## Additional File 7 - TCGA transcript assembly for "Widespread 3’ UTR splicing regulates expression of oncogene transcripts in sequence-dependent and independent manners": all_tissues_agg-agg-agg.gtf (part 1187 of 2216)

```
chr10	StringTie	exon	116705151	116705278	1000	-	.	gene_id "MSTRG.26213"; transcript_id "MSTRG.26213.9"; exon_number "16";
chr10	StringTie	exon	116707200	116707285	1000	-	.	gene_id "MSTRG.26213"; transcript_id "MSTRG.26213.9"; exon_number "17";
chr10	StringTie	exon	116708041	116708246	1000	-	.	gene_id "MSTRG.26213"; transcript_id "MSTRG.26213.9"; exon_number "18";
chr10	StringTie	transcript	116670103	116672739	1000	+	.	gene_id "MSTRG.26214"; transcript_id "ENST00000433600"; gene_name "RP11-498B4.5"; ref_gene_id "ENSG00000232767";
chr10	StringTie	exon	116670103	116670278	1000	+	.	gene_id "MSTRG.26214"; transcript_id "ENST00000433600"; exon_number "1"; gene_name "RP11-498B4.5"; ref_gene_id "ENSG00000232767";
chr10	StringTie	exon	116670419	116670485	1000	+	.	gene_id "MSTRG.26214"; transcript_id "ENST00000433600"; exon_number "2"; gene_name "RP11-498B4.5"; ref_gene_id "ENSG00000232767";
chr10	StringTie	exon	116672205	116672739	1000	+	.	gene_id "MSTRG.26214"; transcript_id "ENST00000433600"; exon_number "3"; gene_name "RP11-498B4.5"; ref_gene_id "ENSG00000232767";
chr10	StringTie	transcript	116669997	116680065	1000	+	.	gene_id "MSTRG.26214"; transcript_id "MSTRG.26214.1";
chr10	StringTie	exon	116669997	116670485	1000	+	.	gene_id "MSTRG.26214"; transcript_id "MSTRG.26214.1"; exon_number "1";
chr10	StringTie	exon	116672205	116673831	1000	+	.	gene_id "MSTRG.26214"; transcript_id "MSTRG.26214.1"; exon_number "2";
chr10	StringTie	exon	116676136	116680065	1000	+	.	gene_id "MSTRG.26214"; transcript_id "MSTRG.26214.1"; exon_number "3";
chr10	StringTie	transcript	116749905	116751261	1000	+	.	gene_id "MSTRG.26215"; transcript_id "ENST00000437011"; gene_name "RPL5P27"; ref_gene_id "ENSG00000228195";
chr10	StringTie	exon	116749905	116750688	1000	+	.	gene_id "MSTRG.26215"; transcript_id "ENST00000437011"; exon_number "1"; gene_name "RPL5P27"; ref_gene_id "ENSG00000228195";
chr10	StringTie	exon	116751165	116751261	1000	+	.	gene_id "MSTRG.26215"; transcript_id "ENST00000437011"; exon_number "2"; gene_name "RPL5P27"; ref_gene_id "ENSG00000228195";
chr10	StringTie	transcript	116801674	116804446	1000	.	.	gene_id "MSTRG.26216"; transcript_id "MSTRG.26216.1";
chr10	StringTie	exon	116801674	116804446	1000	.	.	gene_id "MSTRG.26216"; transcript_id "MSTRG.26216.1"; exon_number "1";
chr10	StringTie	transcript	116849512	116882601	1000	+	.	gene_id "MSTRG.26217"; transcript_id "ENST00000341276"; gene_name "ENO4"; ref_gene_id "ENSG00000188316";
chr10	StringTie	exon	116849512	116849731	1000	+	.	gene_id "MSTRG.26217"; transcript_id "ENST00000341276"; exon_number "1"; gene_name "ENO4"; ref_gene_id "ENSG00000188316";
chr10	StringTie	exon	116855623	116855751	1000	+	.	gene_id "MSTRG.26217"; transcript_id "ENST00000341276"; exon_number "2"; gene_name "ENO4"; ref_gene_id "ENSG00000188316";
chr10	StringTie	exon	116856492	116856682	1000	+	.	gene_id "MSTRG.26217"; transcript_id "ENST00000341276"; exon_number "3"; gene_name "ENO4"; ref_gene_id "ENSG00000188316";
chr10	StringTie	exon	116858990	116859138	1000	+	.	gene_id "MSTRG.26217"; transcript_id "ENST00000341276"; exon_number "4"; gene_name "ENO4"; ref_gene_id "ENSG00000188316";
chr10	StringTie	exon	116860794	116860963	1000	+	.	gene_id "MSTRG.26217"; transcript_id "ENST00000341276"; exon_number "5"; gene_name "ENO4"; ref_gene_id "ENSG00000188316";
chr10	StringTie	exon	116861059	116861190	1000	+	.	gene_id "MSTRG.26217"; transcript_id "ENST00000341276"; exon_number "6"; gene_name "ENO4"; ref_gene_id "ENSG00000188316";
chr10	StringTie	exon	116862799	116862852	1000	+	.	gene_id "MSTRG.26217"; transcript_id "ENST00000341276"; exon_number "7"; gene_name "ENO4"; ref_gene_id "ENSG00000188316";
chr10	StringTie	exon	116868650	116868706	1000	+	.	gene_id "MSTRG.26217"; transcript_id "ENST00000341276"; exon_number "8"; gene_name "ENO4"; ref_gene_id "ENSG00000188316";
chr10	StringTie	exon	116871125	116871292	1000	+	.	gene_id "MSTRG.26217"; transcript_id "ENST00000341276"; exon_number "9"; gene_name "ENO4"; ref_gene_id "ENSG00000188316";
chr10	StringTie	exon	116874076	116874201	1000	+	.	gene_id "MSTRG.26217"; transcript_id "ENST00000341276"; exon_number "10"; gene_name "ENO4"; ref_gene_id "ENSG00000188316";
chr10	StringTie	exon	116876065	116876260	1000	+	.	gene_id "MSTRG.26217"; transcript_id "ENST00000341276"; exon_number "11"; gene_name "ENO4"; ref_gene_id "ENSG00000188316";
chr10	StringTie	exon	116879291	116879358	1000	+	.	gene_id "MSTRG.26217"; transcript_id "ENST00000341276"; exon_number "12"; gene_name "ENO4"; ref_gene_id "ENSG00000188316";
chr10	StringTie	exon	116879869	116879986	1000	+	.	gene_id "MSTRG.26217"; transcript_id "ENST00000341276"; exon_number "13"; gene_name "ENO4"; ref_gene_id "ENSG00000188316";
chr10	StringTie	exon	116881515	116882601	1000	+	.	gene_id "MSTRG.26217"; transcript_id "ENST00000341276"; exon_number "14"; gene_name "ENO4"; ref_gene_id "ENSG00000188316";
chr10	StringTie	transcript	116859034	116911788	1000	+	.	gene_id "MSTRG.26217"; transcript_id "ENST00000369207"; gene_name "ENO4"; ref_gene_id "ENSG00000188316";
chr10	StringTie	exon	116859034	116859138	1000	+	.	gene_id "MSTRG.26217"; transcript_id "ENST00000369207"; exon_number "1"; gene_name "ENO4"; ref_gene_id "ENSG00000188316";
chr10	StringTie	exon	116860794	116860963	1000	+	.	gene_id "MSTRG.26217"; transcript_id "ENST00000369207"; exon_number "2"; gene_name "ENO4"; ref_gene_id "ENSG00000188316";
chr10	StringTie	exon	116861059	116861190	1000	+	.	gene_id "MSTRG.26217"; transcript_id "ENST00000369207"; exon_number "3"; gene_name "ENO4"; ref_gene_id "ENSG00000188316";
chr10	StringTie	exon	116862799	116862852	1000	+	.	gene_id "MSTRG.26217"; transcript_id "ENST00000369207"; exon_number "4"; gene_name "ENO4"; ref_gene_id "ENSG00000188316";
chr10	StringTie	exon	116868650	116868706	1000	+	.	gene_id "MSTRG.26217"; transcript_id "ENST00000369207"; exon_number "5"; gene_name "ENO4"; ref_gene_id "ENSG00000188316";
chr10	StringTie	exon	116871125	116871292	1000	+	.	gene_id "MSTRG.26217"; transcript_id "ENST00000369207"; exon_number "6"; gene_name "ENO4"; ref_gene_id "ENSG00000188316";
chr10	StringTie	exon	116874076	116874201	1000	+	.	gene_id "MSTRG.26217"; transcript_id "ENST00000369207"; exon_number "7"; gene_name "ENO4"; ref_gene_id "ENSG00000188316";
chr10	StringTie	exon	116876065	116876260	1000	+	.	gene_id "MSTRG.26217"; transcript_id "ENST00000369207"; exon_number "8"; gene_name "ENO4"; ref_gene_id "ENSG00000188316";
chr10	StringTie	exon	116879291	116879358	1000	+	.	gene_id "MSTRG.26217"; transcript_id "ENST00000369207"; exon_number "9"; gene_name "ENO4"; ref_gene_id "ENSG00000188316";
chr10	StringTie	exon	116879869	116879986	1000	+	.	gene_id "MSTRG.26217"; transcript_id "ENST00000369207"; exon_number "10"; gene_name "ENO4"; ref_gene_id "ENSG00000188316";
chr10	StringTie	exon	116911499	116911788	1000	+	.	gene_id "MSTRG.26217"; transcript_id "ENST00000369207"; exon_number "11"; gene_name "ENO4"; ref_gene_id "ENSG00000188316";
chr10	StringTie	transcript	116849512	116882527	1000	+	.	gene_id "MSTRG.26217"; transcript_id "ENST00000409522"; gene_name "ENO4"; ref_gene_id "ENSG00000188316";
chr10	StringTie	exon	116849512	116849731	1000	+	.	gene_id "MSTRG.26217"; transcript_id "ENST00000409522"; exon_number "1"; gene_name "ENO4"; ref_gene_id "ENSG00000188316";
chr10	StringTie	exon	116868650	116868706	1000	+	.	gene_id "MSTRG.26217"; transcript_id "ENST00000409522"; exon_number "2"; gene_name "ENO4"; ref_gene_id "ENSG00000188316";
chr10	StringTie	exon	116871125	116871292	1000	+	.	gene_id "MSTRG.26217"; transcript_id "ENST00000409522"; exon_number "3"; gene_name "ENO4"; ref_gene_id "ENSG00000188316";
chr10	StringTie	exon	116876065	116876260	1000	+	.	gene_id "MSTRG.26217"; transcript_id "ENST00000409522"; exon_number "4"; gene_name "ENO4"; ref_gene_id "ENSG00000188316";
chr10	StringTie	exon	116879291	116879358	1000	+	.	gene_id "MSTRG.26217"; transcript_id "ENST00000409522"; exon_number "5"; gene_name "ENO4"; ref_gene_id "ENSG00000188316";
chr10	StringTie	exon	116879869	116879986	1000	+	.	gene_id "MSTRG.26217"; transcript_id "ENST00000409522"; exon_number "6"; gene_name "ENO4"; ref_gene_id "ENSG00000188316";
chr10	StringTie	exon	116881515	116882527	1000	+	.	gene_id "MSTRG.26217"; transcript_id "ENST00000409522"; exon_number "7"; gene_name "ENO4"; ref_gene_id "ENSG00000188316";
chr10	StringTie	transcript	116849583	116856628	1000	+	.	gene_id "MSTRG.26217"; transcript_id "ENST00000512864"; gene_name "ENO4"; ref_gene_id "ENSG00000188316";
chr10	StringTie	exon	116849583	116849731	1000	+	.	gene_id "MSTRG.26217"; transcript_id "ENST00000512864"; exon_number "1"; gene_name "ENO4"; ref_gene_id "ENSG00000188316";
chr10	StringTie	exon	116855623	116855751	1000	+	.	gene_id "MSTRG.26217"; transcript_id "ENST00000512864"; exon_number "2"; gene_name "ENO4"; ref_gene_id "ENSG00000188316";
chr10	StringTie	exon	116856492	116856628	1000	+	.	gene_id "MSTRG.26217"; transcript_id "ENST00000512864"; exon_number "3"; gene_name "ENO4"; ref_gene_id "ENSG00000188316";
chr10	StringTie	transcript	116849512	116882601	1000	+	.	gene_id "MSTRG.26217"; transcript_id "ENST00000622726"; gene_name "ENO4"; ref_gene_id "ENSG00000188316";
chr10	StringTie	exon	116849512	116849731	1000	+	.	gene_id "MSTRG.26217"; transcript_id "ENST00000622726"; exon_number "1"; gene_name "ENO4"; ref_gene_id "ENSG00000188316";
chr10	StringTie	exon	116849929	116849931	1000	+	.	gene_id "MSTRG.26217"; transcript_id "ENST00000622726"; exon_number "2"; gene_name "ENO4"; ref_gene_id "ENSG00000188316";
chr10	StringTie	exon	116855623	116855751	1000	+	.	gene_id "MSTRG.26217"; transcript_id "ENST00000622726"; exon_number "3"; gene_name "ENO4"; ref_gene_id "ENSG00000188316";
chr10	StringTie	exon	116856492	116856682	1000	+	.	gene_id "MSTRG.26217"; transcript_id "ENST00000622726"; exon_number "4"; gene_name "ENO4"; ref_gene_id "ENSG00000188316";
chr10	StringTie	exon	116858990	116859138	1000	+	.	gene_id "MSTRG.26217"; transcript_id "ENST00000622726"; exon_number "5"; gene_name "ENO4"; ref_gene_id "ENSG00000188316";
chr10	StringTie	exon	116860794	116860963	1000	+	.	gene_id "MSTRG.26217"; transcript_id "ENST00000622726"; exon_number "6"; gene_name "ENO4"; ref_gene_id "ENSG00000188316";
chr10	StringTie	exon	116861059	116861190	1000	+	.	gene_id "MSTRG.26217"; transcript_id "ENST00000622726"; exon_number "7"; gene_name "ENO4"; ref_gene_id "ENSG00000188316";
chr10	StringTie	exon	116862799	116862852	1000	+	.	gene_id "MSTRG.26217"; transcript_id "ENST00000622726"; exon_number "8"; gene_name "ENO4"; ref_gene_id "ENSG00000188316";
chr10	StringTie	exon	116864346	116864351	1000	+	.	gene_id "MSTRG.26217"; transcript_id "ENST00000622726"; exon_number "9"; gene_name "ENO4"; ref_gene_id "ENSG00000188316";
chr10	StringTie	exon	116868650	116868706	1000	+	.	gene_id "MSTRG.26217"; transcript_id "ENST00000622726"; exon_number "10"; gene_name "ENO4"; ref_gene_id "ENSG00000188316";
chr10	StringTie	exon	116871125	116871292	1000	+	.	gene_id "MSTRG.26217"; transcript_id "ENST00000622726"; exon_number "11"; gene_name "ENO4"; ref_gene_id "ENSG00000188316";
chr10	StringTie	exon	116874076	116874201	1000	+	.	gene_id "MSTRG.26217"; transcript_id "ENST00000622726"; exon_number "12"; gene_name "ENO4"; ref_gene_id "ENSG00000188316";
chr10	StringTie	exon	116876065	116876260	1000	+	.	gene_id "MSTRG.26217"; transcript_id "ENST00000622726"; exon_number "13"; gene_name "ENO4"; ref_gene_id "ENSG00000188316";
chr10	StringTie	exon	116879291	116879358	1000	+	.	gene_id "MSTRG.26217"; transcript_id "ENST00000622726"; exon_number "14"; gene_name "ENO4"; ref_gene_id "ENSG00000188316";
chr10	StringTie	exon	116879869	116879986	1000	+	.	gene_id "MSTRG.26217"; transcript_id "ENST00000622726"; exon_number "15"; gene_name "ENO4"; ref_gene_id "ENSG00000188316";
chr10	StringTie	exon	116881515	116882601	1000	+	.	gene_id "MSTRG.26217"; transcript_id "ENST00000622726"; exon_number "16"; gene_name "ENO4"; ref_gene_id "ENSG00000188316";
chr10	StringTie	transcript	116835276	116861181	1000	+	.	gene_id "MSTRG.26217"; transcript_id "MSTRG.26217.1";
chr10	StringTie	exon	116835276	116849731	1000	+	.	gene_id "MSTRG.26217"; transcript_id "MSTRG.26217.1"; exon_number "1";
chr10	StringTie	exon	116860794	116861181	1000	+	.	gene_id "MSTRG.26217"; transcript_id "MSTRG.26217.1"; exon_number "2";
chr10	StringTie	transcript	116854115	116856673	1000	+	.	gene_id "MSTRG.26217"; transcript_id "MSTRG.26217.10";
chr10	StringTie	exon	116854115	116854199	1000	+	.	gene_id "MSTRG.26217"; transcript_id "MSTRG.26217.10"; exon_number "1";
chr10	StringTie	exon	116855623	116855751	1000	+	.	gene_id "MSTRG.26217"; transcript_id "MSTRG.26217.10"; exon_number "2";
chr10	StringTie	exon	116856492	116856673	1000	+	.	gene_id "MSTRG.26217"; transcript_id "MSTRG.26217.10"; exon_number "3";
chr10	StringTie	transcript	116859093	116880944	1000	+	.	gene_id "MSTRG.26217"; transcript_id "MSTRG.26217.12";
chr10	StringTie	exon	116859093	116859138	1000	+	.	gene_id "MSTRG.26217"; transcript_id "MSTRG.26217.12"; exon_number "1";
chr10	StringTie	exon	116860794	116860963	1000	+	.	gene_id "MSTRG.26217"; transcript_id "MSTRG.26217.12"; exon_number "2";
chr10	StringTie	exon	116861059	116861190	1000	+	.	gene_id "MSTRG.26217"; transcript_id "MSTRG.26217.12"; exon_number "3";
chr10	StringTie	exon	116862799	116862852	1000	+	.	gene_id "MSTRG.26217"; transcript_id "MSTRG.26217.12"; exon_number "4";
chr10	StringTie	exon	116868650	116868706	1000	+	.	gene_id "MSTRG.26217"; transcript_id "MSTRG.26217.12"; exon_number "5";
chr10	StringTie	exon	116871125	116871292	1000	+	.	gene_id "MSTRG.26217"; transcript_id "MSTRG.26217.12"; exon_number "6";
chr10	StringTie	exon	116879291	116879358	1000	+	.	gene_id "MSTRG.26217"; transcript_id "MSTRG.26217.12"; exon_number "7";
chr10	StringTie	exon	116879869	116879986	1000	+	.	gene_id "MSTRG.26217"; transcript_id "MSTRG.26217.12"; exon_number "8";
chr10	StringTie	exon	116880835	116880944	1000	+	.	gene_id "MSTRG.26217"; transcript_id "MSTRG.26217.12"; exon_number "9";
chr10	StringTie	transcript	116862811	116879337	1000	+	.	gene_id "MSTRG.26217"; transcript_id "MSTRG.26217.13";
chr10	StringTie	exon	116862811	116862852	1000	+	.	gene_id "MSTRG.26217"; transcript_id "MSTRG.26217.13"; exon_number "1";
chr10	StringTie	exon	116868650	116868706	1000	+	.	gene_id "MSTRG.26217"; transcript_id "MSTRG.26217.13"; exon_number "2";
chr10	StringTie	exon	116871125	116871292	1000	+	.	gene_id "MSTRG.26217"; transcript_id "MSTRG.26217.13"; exon_number "3";
chr10	StringTie	exon	116874076	116874201	1000	+	.	gene_id "MSTRG.26217"; transcript_id "MSTRG.26217.13"; exon_number "4";
chr10	StringTie	exon	116879291	116879337	1000	+	.	gene_id "MSTRG.26217"; transcript_id "MSTRG.26217.13"; exon_number "5";
chr10	StringTie	transcript	116862822	116882579	1000	+	.	gene_id "MSTRG.26217"; transcript_id "MSTRG.26217.14";
chr10	StringTie	exon	116862822	116862852	1000	+	.	gene_id "MSTRG.26217"; transcript_id "MSTRG.26217.14"; exon_number "1";
chr10	StringTie	exon	116868650	116868706	1000	+	.	gene_id "MSTRG.26217"; transcript_id "MSTRG.26217.14"; exon_number "2";
chr10	StringTie	exon	116871125	116871292	1000	+	.	gene_id "MSTRG.26217"; transcript_id "MSTRG.26217.14"; exon_number "3";
chr10	StringTie	exon	116879291	116879358	1000	+	.	gene_id "MSTRG.26217"; transcript_id "MSTRG.26217.14"; exon_number "4";
chr10	StringTie	exon	116879869	116879986	1000	+	.	gene_id "MSTRG.26217"; transcript_id "MSTRG.26217.14"; exon_number "5";
chr10	StringTie	exon	116881515	116882579	1000	+	.	gene_id "MSTRG.26217"; transcript_id "MSTRG.26217.14"; exon_number "6";
chr10	StringTie	transcript	116868670	116873856	1000	+	.	gene_id "MSTRG.26217"; transcript_id "MSTRG.26217.15";
chr10	StringTie	exon	116868670	116868706	1000	+	.	gene_id "MSTRG.26217"; transcript_id "MSTRG.26217.15"; exon_number "1";
chr10	StringTie	exon	116871125	116871292	1000	+	.	gene_id "MSTRG.26217"; transcript_id "MSTRG.26217.15"; exon_number "2";
chr10	StringTie	exon	116873828	116873856	1000	+	.	gene_id "MSTRG.26217"; transcript_id "MSTRG.26217.15"; exon_number "3";
chr10	StringTie	transcript	116868675	116880856	1000	+	.	gene_id "MSTRG.26217"; transcript_id "MSTRG.26217.16";
chr10	StringTie	exon	116868675	116868706	1000	+	.	gene_id "MSTRG.26217"; transcript_id "MSTRG.26217.16"; exon_number "1";
chr10	StringTie	exon	116871125	116871292	1000	+	.	gene_id "MSTRG.26217"; transcript_id "MSTRG.26217.16"; exon_number "2";
chr10	StringTie	exon	116874076	116874201	1000	+	.	gene_id "MSTRG.26217"; transcript_id "MSTRG.26217.16"; exon_number "3";
chr10	StringTie	exon	116876065	116876260	1000	+	.	gene_id "MSTRG.26217"; transcript_id "MSTRG.26217.16"; exon_number "4";
chr10	StringTie	exon	116879291	116879358	1000	+	.	gene_id "MSTRG.26217"; transcript_id "MSTRG.26217.16"; exon_number "5";
chr10	StringTie	exon	116879869	116879986	1000	+	.	gene_id "MSTRG.26217"; transcript_id "MSTRG.26217.16"; exon_number "6";
chr10	StringTie	exon	116880828	116880856	1000	+	.	gene_id "MSTRG.26217"; transcript_id "MSTRG.26217.16"; exon_number "7";
chr10	StringTie	transcript	116849437	116880660	1000	+	.	gene_id "MSTRG.26217"; transcript_id "MSTRG.26217.2";
chr10	StringTie	exon	116849437	116849731	1000	+	.	gene_id "MSTRG.26217"; transcript_id "MSTRG.26217.2"; exon_number "1";
chr10	StringTie	exon	116855623	116855751	1000	+	.	gene_id "MSTRG.26217"; transcript_id "MSTRG.26217.2"; exon_number "2";
chr10	StringTie	exon	116856492	116856682	1000	+	.	gene_id "MSTRG.26217"; transcript_id "MSTRG.26217.2"; exon_number "3";
chr10	StringTie	exon	116858990	116859138	1000	+	.	gene_id "MSTRG.26217"; transcript_id "MSTRG.26217.2"; exon_number "4";
chr10	StringTie	exon	116860794	116860963	1000	+	.	gene_id "MSTRG.26217"; transcript_id "MSTRG.26217.2"; exon_number "5";
chr10	StringTie	exon	116861059	116861190	1000	+	.	gene_id "MSTRG.26217"; transcript_id "MSTRG.26217.2"; exon_number "6";
chr10	StringTie	exon	116862799	116862852	1000	+	.	gene_id "MSTRG.26217"; transcript_id "MSTRG.26217.2"; exon_number "7";
chr10	StringTie	exon	116868650	116868706	1000	+	.	gene_id "MSTRG.26217"; transcript_id "MSTRG.26217.2"; exon_number "8";
chr10	StringTie	exon	116871128	116871292	1000	+	.	gene_id "MSTRG.26217"; transcript_id "MSTRG.26217.2"; exon_number "9";
chr10	StringTie	exon	116874076	116874201	1000	+	.	gene_id "MSTRG.26217"; transcript_id "MSTRG.26217.2"; exon_number "10";
chr10	StringTie	exon	116876065	116876260	1000	+	.	gene_id "MSTRG.26217"; transcript_id "MSTRG.26217.2"; exon_number "11";
chr10	StringTie	exon	116879291	116879358	1000	+	.	gene_id "MSTRG.26217"; transcript_id "MSTRG.26217.2"; exon_number "12";
chr10	StringTie	exon	116879869	116880660	1000	+	.	gene_id "MSTRG.26217"; transcript_id "MSTRG.26217.2"; exon_number "13";
chr10	StringTie	transcript	116849498	116911788	1000	+	.	gene_id "MSTRG.26217"; transcript_id "MSTRG.26217.3";
chr10	StringTie	exon	116849498	116849731	1000	+	.	gene_id "MSTRG.26217"; transcript_id "MSTRG.26217.3"; exon_number "1";
chr10	StringTie	exon	116856492	116856682	1000	+	.	gene_id "MSTRG.26217"; transcript_id "MSTRG.26217.3"; exon_number "2";
chr10	StringTie	exon	116858990	116859138	1000	+	.	gene_id "MSTRG.26217"; transcript_id "MSTRG.26217.3"; exon_number "3";
chr10	StringTie	exon	116860794	116860963	1000	+	.	gene_id "MSTRG.26217"; transcript_id "MSTRG.26217.3"; exon_number "4";
chr10	StringTie	exon	116861059	116861190	1000	+	.	gene_id "MSTRG.26217"; transcript_id "MSTRG.26217.3"; exon_number "5";
chr10	StringTie	exon	116862799	116862852	1000	+	.	gene_id "MSTRG.26217"; transcript_id "MSTRG.26217.3"; exon_number "6";
chr10	StringTie	exon	116868650	116868706	1000	+	.	gene_id "MSTRG.26217"; transcript_id "MSTRG.26217.3"; exon_number "7";
chr10	StringTie	exon	116871125	116871292	1000	+	.	gene_id "MSTRG.26217"; transcript_id "MSTRG.26217.3"; exon_number "8";
chr10	StringTie	exon	116874076	116874201	1000	+	.	gene_id "MSTRG.26217"; transcript_id "MSTRG.26217.3"; exon_number "9";
chr10	StringTie	exon	116876065	116876260	1000	+	.	gene_id "MSTRG.26217"; transcript_id "MSTRG.26217.3"; exon_number "10";
chr10	StringTie	exon	116879291	116879358	1000	+	.	gene_id "MSTRG.26217"; transcript_id "MSTRG.26217.3"; exon_number "11";
chr10	StringTie	exon	116879869	116879986	1000	+	.	gene_id "MSTRG.26217"; transcript_id "MSTRG.26217.3"; exon_number "12";
chr10	StringTie	exon	116911499	116911788	1000	+	.	gene_id "MSTRG.26217"; transcript_id "MSTRG.26217.3"; exon_number "13";
chr10	StringTie	transcript	116849523	116861208	1000	+	.	gene_id "MSTRG.26217"; transcript_id "MSTRG.26217.7";
chr10	StringTie	exon	116849523	116849731	1000	+	.	gene_id "MSTRG.26217"; transcript_id "MSTRG.26217.7"; exon_number "1";
chr10	StringTie	exon	116860794	116860963	1000	+	.	gene_id "MSTRG.26217"; transcript_id "MSTRG.26217.7"; exon_number "2";
chr10	StringTie	exon	116861059	116861208	1000	+	.	gene_id "MSTRG.26217"; transcript_id "MSTRG.26217.7"; exon_number "3";
chr10	StringTie	transcript	116849531	116880905	1000	+	.	gene_id "MSTRG.26217"; transcript_id "MSTRG.26217.8";
chr10	StringTie	exon	116849531	116849731	1000	+	.	gene_id "MSTRG.26217"; transcript_id "MSTRG.26217.8"; exon_number "1";
chr10	StringTie	exon	116855623	116855751	1000	+	.	gene_id "MSTRG.26217"; transcript_id "MSTRG.26217.8"; exon_number "2";
chr10	StringTie	exon	116856492	116856682	1000	+	.	gene_id "MSTRG.26217"; transcript_id "MSTRG.26217.8"; exon_number "3";
chr10	StringTie	exon	116858990	116859138	1000	+	.	gene_id "MSTRG.26217"; transcript_id "MSTRG.26217.8"; exon_number "4";
chr10	StringTie	exon	116860794	116860963	1000	+	.	gene_id "MSTRG.26217"; transcript_id "MSTRG.26217.8"; exon_number "5";
chr10	StringTie	exon	116861059	116861190	1000	+	.	gene_id "MSTRG.26217"; transcript_id "MSTRG.26217.8"; exon_number "6";
chr10	StringTie	exon	116862799	116862852	1000	+	.	gene_id "MSTRG.26217"; transcript_id "MSTRG.26217.8"; exon_number "7";
chr10	StringTie	exon	116868650	116868706	1000	+	.	gene_id "MSTRG.26217"; transcript_id "MSTRG.26217.8"; exon_number "8";
chr10	StringTie	exon	116871125	116871292	1000	+	.	gene_id "MSTRG.26217"; transcript_id "MSTRG.26217.8"; exon_number "9";
chr10	StringTie	exon	116876065	116876260	1000	+	.	gene_id "MSTRG.26217"; transcript_id "MSTRG.26217.8"; exon_number "10";
chr10	StringTie	exon	116879291	116879358	1000	+	.	gene_id "MSTRG.26217"; transcript_id "MSTRG.26217.8"; exon_number "11";
chr10	StringTie	exon	116879869	116880905	1000	+	.	gene_id "MSTRG.26217"; transcript_id "MSTRG.26217.8"; exon_number "12";
chr10	StringTie	transcript	116883377	117005577	1000	-	.	gene_id "MSTRG.26218"; transcript_id "ENST00000260777"; gene_name "SHTN1"; ref_gene_id "ENSG00000187164";
chr10	StringTie	exon	116883377	116886566	1000	-	.	gene_id "MSTRG.26218"; transcript_id "ENST00000260777"; exon_number "1"; gene_name "SHTN1"; ref_gene_id "ENSG00000187164";
chr10	StringTie	exon	116901765	116901957	1000	-	.	gene_id "MSTRG.26218"; transcript_id "ENST00000260777"; exon_number "2"; gene_name "SHTN1"; ref_gene_id "ENSG00000187164";
chr10	StringTie	exon	116906627	116906747	1000	-	.	gene_id "MSTRG.26218"; transcript_id "ENST00000260777"; exon_number "3"; gene_name "SHTN1"; ref_gene_id "ENSG00000187164";
chr10	StringTie	exon	116911790	116911843	1000	-	.	gene_id "MSTRG.26218"; transcript_id "ENST00000260777"; exon_number "4"; gene_name "SHTN1"; ref_gene_id "ENSG00000187164";
chr10	StringTie	exon	116915375	116915484	1000	-	.	gene_id "MSTRG.26218"; transcript_id "ENST00000260777"; exon_number "5"; gene_name "SHTN1"; ref_gene_id "ENSG00000187164";
chr10	StringTie	exon	116921434	116921516	1000	-	.	gene_id "MSTRG.26218"; transcript_id "ENST00000260777"; exon_number "6"; gene_name "SHTN1"; ref_gene_id "ENSG00000187164";
chr10	StringTie	exon	116927792	116927891	1000	-	.	gene_id "MSTRG.26218"; transcript_id "ENST00000260777"; exon_number "7"; gene_name "SHTN1"; ref_gene_id "ENSG00000187164";
chr10	StringTie	exon	116929849	116930002	1000	-	.	gene_id "MSTRG.26218"; transcript_id "ENST00000260777"; exon_number "8"; gene_name "SHTN1"; ref_gene_id "ENSG00000187164";
chr10	StringTie	exon	116940466	116940612	1000	-	.	gene_id "MSTRG.26218"; transcript_id "ENST00000260777"; exon_number "9"; gene_name "SHTN1"; ref_gene_id "ENSG00000187164";
chr10	StringTie	exon	116944924	116945018	1000	-	.	gene_id "MSTRG.26218"; transcript_id "ENST00000260777"; exon_number "10"; gene_name "SHTN1"; ref_gene_id "ENSG00000187164";
chr10	StringTie	exon	116948916	116948997	1000	-	.	gene_id "MSTRG.26218"; transcript_id "ENST00000260777"; exon_number "11"; gene_name "SHTN1"; ref_gene_id "ENSG00000187164";
chr10	StringTie	exon	116951909	116952006	1000	-	.	gene_id "MSTRG.26218"; transcript_id "ENST00000260777"; exon_number "12"; gene_name "SHTN1"; ref_gene_id "ENSG00000187164";
chr10	StringTie	exon	116954042	116954210	1000	-	.	gene_id "MSTRG.26218"; transcript_id "ENST00000260777"; exon_number "13"; gene_name "SHTN1"; ref_gene_id "ENSG00000187164";
chr10	StringTie	exon	116960136	116960230	1000	-	.	gene_id "MSTRG.26218"; transcript_id "ENST00000260777"; exon_number "14"; gene_name "SHTN1"; ref_gene_id "ENSG00000187164";
chr10	StringTie	exon	116968652	116968712	1000	-	.	gene_id "MSTRG.26218"; transcript_id "ENST00000260777"; exon_number "15"; gene_name "SHTN1"; ref_gene_id "ENSG00000187164";
chr10	StringTie	exon	117005022	117005577	1000	-	.	gene_id "MSTRG.26218"; transcript_id "ENST00000260777"; exon_number "16"; gene_name "SHTN1"; ref_gene_id "ENSG00000187164";
chr10	StringTie	transcript	116883377	117005577	1000	-	.	gene_id "MSTRG.26218"; transcript_id "ENST00000355371"; gene_name "SHTN1"; ref_gene_id "ENSG00000187164";
chr10	StringTie	exon	116883377	116886566	1000	-	.	gene_id "MSTRG.26218"; transcript_id "ENST00000355371"; exon_number "1"; gene_name "SHTN1"; ref_gene_id "ENSG00000187164";
chr10	StringTie	exon	116901765	116901957	1000	-	.	gene_id "MSTRG.26218"; transcript_id "ENST00000355371"; exon_number "2"; gene_name "SHTN1"; ref_gene_id "ENSG00000187164";
chr10	StringTie	exon	116906627	116906747	1000	-	.	gene_id "MSTRG.26218"; transcript_id "ENST00000355371"; exon_number "3"; gene_name "SHTN1"; ref_gene_id "ENSG00000187164";
chr10	StringTie	exon	116911790	116911843	1000	-	.	gene_id "MSTRG.26218"; transcript_id "ENST00000355371"; exon_number "4"; gene_name "SHTN1"; ref_gene_id "ENSG00000187164";
chr10	StringTie	exon	116915375	116915484	1000	-	.	gene_id "MSTRG.26218"; transcript_id "ENST00000355371"; exon_number "5"; gene_name "SHTN1"; ref_gene_id "ENSG00000187164";
chr10	StringTie	exon	116921434	116921516	1000	-	.	gene_id "MSTRG.26218"; transcript_id "ENST00000355371"; exon_number "6"; gene_name "SHTN1"; ref_gene_id "ENSG00000187164";
chr10	StringTie	exon	116927792	116927891	1000	-	.	gene_id "MSTRG.26218"; transcript_id "ENST00000355371"; exon_number "7"; gene_name "SHTN1"; ref_gene_id "ENSG00000187164";
chr10	StringTie	exon	116929849	116930002	1000	-	.	gene_id "MSTRG.26218"; transcript_id "ENST00000355371"; exon_number "8"; gene_name "SHTN1"; ref_gene_id "ENSG00000187164";
chr10	StringTie	exon	116940466	116940612	1000	-	.	gene_id "MSTRG.26218"; transcript_id "ENST00000355371"; exon_number "9"; gene_name "SHTN1"; ref_gene_id "ENSG00000187164";
chr10	StringTie	exon	116944924	116945018	1000	-	.	gene_id "MSTRG.26218"; transcript_id "ENST00000355371"; exon_number "10"; gene_name "SHTN1"; ref_gene_id "ENSG00000187164";
chr10	StringTie	exon	116948916	116948997	1000	-	.	gene_id "MSTRG.26218"; transcript_id "ENST00000355371"; exon_number "11"; gene_name "SHTN1"; ref_gene_id "ENSG00000187164";
chr10	StringTie	exon	116951909	116952006	1000	-	.	gene_id "MSTRG.26218"; transcript_id "ENST00000355371"; exon_number "12"; gene_name "SHTN1"; ref_gene_id "ENSG00000187164";
chr10	StringTie	exon	116954042	116954210	1000	-	.	gene_id "MSTRG.26218"; transcript_id "ENST00000355371"; exon_number "13"; gene_name "SHTN1"; ref_gene_id "ENSG00000187164";
chr10	StringTie	exon	116960136	116960230	1000	-	.	gene_id "MSTRG.26218"; transcript_id "ENST00000355371"; exon_number "14"; gene_name "SHTN1"; ref_gene_id "ENSG00000187164";
chr10	StringTie	exon	116968652	116968712	1000	-	.	gene_id "MSTRG.26218"; transcript_id "ENST00000355371"; exon_number "15"; gene_name "SHTN1"; ref_gene_id "ENSG00000187164";
chr10	StringTie	exon	116979256	116979308	1000	-	.	gene_id "MSTRG.26218"; transcript_id "ENST00000355371"; exon_number "16"; gene_name "SHTN1"; ref_gene_id "ENSG00000187164";
chr10	StringTie	exon	117005022	117005577	1000	-	.	gene_id "MSTRG.26218"; transcript_id "ENST00000355371"; exon_number "17"; gene_name "SHTN1"; ref_gene_id "ENSG00000187164";
chr10	StringTie	transcript	116900537	116960222	1000	-	.	gene_id "MSTRG.26218"; transcript_id "ENST00000392901"; gene_name "AC023283.1"; ref_gene_id "ENSG00000283266";
chr10	StringTie	exon	116900537	116900540	1000	-	.	gene_id "MSTRG.26218"; transcript_id "ENST00000392901"; exon_number "1"; gene_name "AC023283.1"; ref_gene_id "ENSG00000283266";
chr10	StringTie	exon	116901765	116901957	1000	-	.	gene_id "MSTRG.26218"; transcript_id "ENST00000392901"; exon_number "2"; gene_name "AC023283.1"; ref_gene_id "ENSG00000283266";
chr10	StringTie	exon	116906627	116906747	1000	-	.	gene_id "MSTRG.26218"; transcript_id "ENST00000392901"; exon_number "3"; gene_name "AC023283.1"; ref_gene_id "ENSG00000283266";
chr10	StringTie	exon	116911790	116911843	1000	-	.	gene_id "MSTRG.26218"; transcript_id "ENST00000392901"; exon_number "4"; gene_name "AC023283.1"; ref_gene_id "ENSG00000283266";
chr10	StringTie	exon	116915375	116915484	1000	-	.	gene_id "MSTRG.26218"; transcript_id "ENST00000392901"; exon_number "5"; gene_name "AC023283.1"; ref_gene_id "ENSG00000283266";
chr10	StringTie	exon	116921434	116921516	1000	-	.	gene_id "MSTRG.26218"; transcript_id "ENST00000392901"; exon_number "6"; gene_name "AC023283.1"; ref_gene_id "ENSG00000283266";
chr10	StringTie	exon	116927792	116927891	1000	-	.	gene_id "MSTRG.26218"; transcript_id "ENST00000392901"; exon_number "7"; gene_name "AC023283.1"; ref_gene_id "ENSG00000283266";
chr10	StringTie	exon	116929849	116930002	1000	-	.	gene_id "MSTRG.26218"; transcript_id "ENST00000392901"; exon_number "8"; gene_name "AC023283.1"; ref_gene_id "ENSG00000283266";
chr10	StringTie	exon	116940466	116940612	1000	-	.	gene_id "MSTRG.26218"; transcript_id "ENST00000392901"; exon_number "9"; gene_name "AC023283.1"; ref_gene_id "ENSG00000283266";
chr10	StringTie	exon	116944924	116945018	1000	-	.	gene_id "MSTRG.26218"; transcript_id "ENST00000392901"; exon_number "10"; gene_name "AC023283.1"; ref_gene_id "ENSG00000283266";
chr10	StringTie	exon	116948916	116948997	1000	-	.	gene_id "MSTRG.26218"; transcript_id "ENST00000392901"; exon_number "11"; gene_name "AC023283.1"; ref_gene_id "ENSG00000283266";
chr10	StringTie	exon	116951909	116952006	1000	-	.	gene_id "MSTRG.26218"; transcript_id "ENST00000392901"; exon_number "12"; gene_name "AC023283.1"; ref_gene_id "ENSG00000283266";
chr10	StringTie	exon	116954042	116954210	1000	-	.	gene_id "MSTRG.26218"; transcript_id "ENST00000392901"; exon_number "13"; gene_name "AC023283.1"; ref_gene_id "ENSG00000283266";
chr10	StringTie	exon	116960136	116960222	1000	-	.	gene_id "MSTRG.26218"; transcript_id "ENST00000392901"; exon_number "14"; gene_name "AC023283.1"; ref_gene_id "ENSG00000283266";
chr10	StringTie	transcript	116900312	117005577	1000	-	.	gene_id "MSTRG.26218"; transcript_id "ENST00000392903"; gene_name "SHTN1"; ref_gene_id "ENSG00000187164";
chr10	StringTie	exon	116900312	116900540	1000	-	.	gene_id "MSTRG.26218"; transcript_id "ENST00000392903"; exon_number "1"; gene_name "SHTN1"; ref_gene_id "ENSG00000187164";
chr10	StringTie	exon	116901765	116901957	1000	-	.	gene_id "MSTRG.26218"; transcript_id "ENST00000392903"; exon_number "2"; gene_name "SHTN1"; ref_gene_id "ENSG00000187164";
chr10	StringTie	exon	116906627	116906747	1000	-	.	gene_id "MSTRG.26218"; transcript_id "ENST00000392903"; exon_number "3"; gene_name "SHTN1"; ref_gene_id "ENSG00000187164";
chr10	StringTie	exon	116911790	116911843	1000	-	.	gene_id "MSTRG.26218"; transcript_id "ENST00000392903"; exon_number "4"; gene_name "SHTN1"; ref_gene_id "ENSG00000187164";
chr10	StringTie	exon	116915375	116915484	1000	-	.	gene_id "MSTRG.26218"; transcript_id "ENST00000392903"; exon_number "5"; gene_name "SHTN1"; ref_gene_id "ENSG00000187164";
chr10	StringTie	exon	116921434	116921516	1000	-	.	gene_id "MSTRG.26218"; transcript_id "ENST00000392903"; exon_number "6"; gene_name "SHTN1"; ref_gene_id "ENSG00000187164";
chr10	StringTie	exon	116927792	116927891	1000	-	.	gene_id "MSTRG.26218"; transcript_id "ENST00000392903"; exon_number "7"; gene_name "SHTN1"; ref_gene_id "ENSG00000187164";
chr10	StringTie	exon	116929849	116930002	1000	-	.	gene_id "MSTRG.26218"; transcript_id "ENST00000392903"; exon_number "8"; gene_name "SHTN1"; ref_gene_id "ENSG00000187164";
chr10	StringTie	exon	116940466	116940612	1000	-	.	gene_id "MSTRG.26218"; transcript_id "ENST00000392903"; exon_number "9"; gene_name "SHTN1"; ref_gene_id "ENSG00000187164";
chr10	StringTie	exon	116944924	116945018	1000	-	.	gene_id "MSTRG.26218"; transcript_id "ENST00000392903"; exon_number "10"; gene_name "SHTN1"; ref_gene_id "ENSG00000187164";
chr10	StringTie	exon	116948916	116948997	1000	-	.	gene_id "MSTRG.26218"; transcript_id "ENST00000392903"; exon_number "11"; gene_name "SHTN1"; ref_gene_id "ENSG00000187164";
chr10	StringTie	exon	116951909	116952006	1000	-	.	gene_id "MSTRG.26218"; transcript_id "ENST00000392903"; exon_number "12"; gene_name "SHTN1"; ref_gene_id "ENSG00000187164";
chr10	StringTie	exon	116954042	116954210	1000	-	.	gene_id "MSTRG.26218"; transcript_id "ENST00000392903"; exon_number "13"; gene_name "SHTN1"; ref_gene_id "ENSG00000187164";
chr10	StringTie	exon	116960136	116960230	1000	-	.	gene_id "MSTRG.26218"; transcript_id "ENST00000392903"; exon_number "14"; gene_name "SHTN1"; ref_gene_id "ENSG00000187164";
chr10	StringTie	exon	116968652	116968712	1000	-	.	gene_id "MSTRG.26218"; transcript_id "ENST00000392903"; exon_number "15"; gene_name "SHTN1"; ref_gene_id "ENSG00000187164";
chr10	StringTie	exon	116979256	116979308	1000	-	.	gene_id "MSTRG.26218"; transcript_id "ENST00000392903"; exon_number "16"; gene_name "SHTN1"; ref_gene_id "ENSG00000187164";
chr10	StringTie	exon	117005022	117005577	1000	-	.	gene_id "MSTRG.26218"; transcript_id "ENST00000392903"; exon_number "17"; gene_name "SHTN1"; ref_gene_id "ENSG00000187164";
chr10	StringTie	transcript	116954049	116960331	1000	-	.	gene_id "MSTRG.26218"; transcript_id "ENST00000490615"; gene_name "SHTN1"; ref_gene_id "ENSG00000187164";
chr10	StringTie	exon	116954049	116954210	1000	-	.	gene_id "MSTRG.26218"; transcript_id "ENST00000490615"; exon_number "1"; gene_name "SHTN1"; ref_gene_id "ENSG00000187164";
chr10	StringTie	exon	116960136	116960331	1000	-	.	gene_id "MSTRG.26218"; transcript_id "ENST00000490615"; exon_number "2"; gene_name "SHTN1"; ref_gene_id "ENSG00000187164";
chr10	StringTie	transcript	116884797	116974170	1000	-	.	gene_id "MSTRG.26218"; transcript_id "ENST00000497044"; gene_name "SHTN1"; ref_gene_id "ENSG00000187164";
chr10	StringTie	exon	116884797	116886566	1000	-	.	gene_id "MSTRG.26218"; transcript_id "ENST00000497044"; exon_number "1"; gene_name "SHTN1"; ref_gene_id "ENSG00000187164";
chr10	StringTie	exon	116901765	116901957	1000	-	.	gene_id "MSTRG.26218"; transcript_id "ENST00000497044"; exon_number "2"; gene_name "SHTN1"; ref_gene_id "ENSG00000187164";
chr10	StringTie	exon	116906627	116906747	1000	-	.	gene_id "MSTRG.26218"; transcript_id "ENST00000497044"; exon_number "3"; gene_name "SHTN1"; ref_gene_id "ENSG00000187164";
chr10	StringTie	exon	116911790	116911843	1000	-	.	gene_id "MSTRG.26218"; transcript_id "ENST00000497044"; exon_number "4"; gene_name "SHTN1"; ref_gene_id "ENSG00000187164";
chr10	StringTie	exon	116915375	116915484	1000	-	.	gene_id "MSTRG.26218"; transcript_id "ENST00000497044"; exon_number "5"; gene_name "SHTN1"; ref_gene_id "ENSG00000187164";
chr10	StringTie	exon	116921434	116921516	1000	-	.	gene_id "MSTRG.26218"; transcript_id "ENST00000497044"; exon_number "6"; gene_name "SHTN1"; ref_gene_id "ENSG00000187164";
chr10	StringTie	exon	116927792	116927891	1000	-	.	gene_id "MSTRG.26218"; transcript_id "ENST00000497044"; exon_number "7"; gene_name "SHTN1"; ref_gene_id "ENSG00000187164";
chr10	StringTie	exon	116929849	116930002	1000	-	.	gene_id "MSTRG.26218"; transcript_id "ENST00000497044"; exon_number "8"; gene_name "SHTN1"; ref_gene_id "ENSG00000187164";
chr10	StringTie	exon	116940466	116940612	1000	-	.	gene_id "MSTRG.26218"; transcript_id "ENST00000497044"; exon_number "9"; gene_name "SHTN1"; ref_gene_id "ENSG00000187164";
chr10	StringTie	exon	116944924	116945018	1000	-	.	gene_id "MSTRG.26218"; transcript_id "ENST00000497044"; exon_number "10"; gene_name "SHTN1"; ref_gene_id "ENSG00000187164";
chr10	StringTie	exon	116948916	116948997	1000	-	.	gene_id "MSTRG.26218"; transcript_id "ENST00000497044"; exon_number "11"; gene_name "SHTN1"; ref_gene_id "ENSG00000187164";
chr10	StringTie	exon	116951909	116952006	1000	-	.	gene_id "MSTRG.26218"; transcript_id "ENST00000497044"; exon_number "12"; gene_name "SHTN1"; ref_gene_id "ENSG00000187164";
chr10	StringTie	exon	116954042	116954210	1000	-	.	gene_id "MSTRG.26218"; transcript_id "ENST00000497044"; exon_number "13"; gene_name "SHTN1"; ref_gene_id "ENSG00000187164";
chr10	StringTie	exon	116960136	116960230	1000	-	.	gene_id "MSTRG.26218"; transcript_id "ENST00000497044"; exon_number "14"; gene_name "SHTN1"; ref_gene_id "ENSG00000187164";
chr10	StringTie	exon	116968652	116968712	1000	-	.	gene_id "MSTRG.26218"; transcript_id "ENST00000497044"; exon_number "15"; gene_name "SHTN1"; ref_gene_id "ENSG00000187164";
chr10	StringTie	exon	116973856	116974170	1000	-	.	gene_id "MSTRG.26218"; transcript_id "ENST00000497044"; exon_number "16"; gene_name "SHTN1"; ref_gene_id "ENSG00000187164";
chr10	StringTie	transcript	116881482	117005365	1000	-	.	gene_id "MSTRG.26218"; transcript_id "ENST00000615301"; gene_name "SHTN1"; ref_gene_id "ENSG00000187164";
chr10	StringTie	exon	116881482	116886566	1000	-	.	gene_id "MSTRG.26218"; transcript_id "ENST00000615301"; exon_number "1"; gene_name "SHTN1"; ref_gene_id "ENSG00000187164";
chr10	StringTie	exon	116911790	116911843	1000	-	.	gene_id "MSTRG.26218"; transcript_id "ENST00000615301"; exon_number "2"; gene_name "SHTN1"; ref_gene_id "ENSG00000187164";
chr10	StringTie	exon	116915375	116915484	1000	-	.	gene_id "MSTRG.26218"; transcript_id "ENST00000615301"; exon_number "3"; gene_name "SHTN1"; ref_gene_id "ENSG00000187164";
chr10	StringTie	exon	116921434	116921516	1000	-	.	gene_id "MSTRG.26218"; transcript_id "ENST00000615301"; exon_number "4"; gene_name "SHTN1"; ref_gene_id "ENSG00000187164";
chr10	StringTie	exon	116927792	116927891	1000	-	.	gene_id "MSTRG.26218"; transcript_id "ENST00000615301"; exon_number "5"; gene_name "SHTN1"; ref_gene_id "ENSG00000187164";
chr10	StringTie	exon	116929849	116930002	1000	-	.	gene_id "MSTRG.26218"; transcript_id "ENST00000615301"; exon_number "6"; gene_name "SHTN1"; ref_gene_id "ENSG00000187164";
chr10	StringTie	exon	116940466	116940612	1000	-	.	gene_id "MSTRG.26218"; transcript_id "ENST00000615301"; exon_number "7"; gene_name "SHTN1"; ref_gene_id "ENSG00000187164";
chr10	StringTie	exon	116944924	116945018	1000	-	.	gene_id "MSTRG.26218"; transcript_id "ENST00000615301"; exon_number "8"; gene_name "SHTN1"; ref_gene_id "ENSG00000187164";
chr10	StringTie	exon	116948916	116948997	1000	-	.	gene_id "MSTRG.26218"; transcript_id "ENST00000615301"; exon_number "9"; gene_name "SHTN1"; ref_gene_id "ENSG00000187164";
chr10	StringTie	exon	116951909	116952006	1000	-	.	gene_id "MSTRG.26218"; transcript_id "ENST00000615301"; exon_number "10"; gene_name "SHTN1"; ref_gene_id "ENSG00000187164";
chr10	StringTie	exon	116954042	116954210	1000	-	.	gene_id "MSTRG.26218"; transcript_id "ENST00000615301"; exon_number "11"; gene_name "SHTN1"; ref_gene_id "ENSG00000187164";
chr10	StringTie	exon	116960136	116960230	1000	-	.	gene_id "MSTRG.26218"; transcript_id "ENST00000615301"; exon_number "12"; gene_name "SHTN1"; ref_gene_id "ENSG00000187164";
chr10	StringTie	exon	116968652	116968712	1000	-	.	gene_id "MSTRG.26218"; transcript_id "ENST00000615301"; exon_number "13"; gene_name "SHTN1"; ref_gene_id "ENSG00000187164";
chr10	StringTie	exon	116979256	116979308	1000	-	.	gene_id "MSTRG.26218"; transcript_id "ENST00000615301"; exon_number "14"; gene_name "SHTN1"; ref_gene_id "ENSG00000187164";
chr10	StringTie	exon	117005022	117005365	1000	-	.	gene_id "MSTRG.26218"; transcript_id "ENST00000615301"; exon_number "15"; gene_name "SHTN1"; ref_gene_id "ENSG00000187164";
chr10	StringTie	transcript	116879991	117007453	1000	-	.	gene_id "MSTRG.26218"; transcript_id "MSTRG.26218.1";
chr10	StringTie	exon	116879991	116886566	1000	-	.	gene_id "MSTRG.26218"; transcript_id "MSTRG.26218.1"; exon_number "1";
chr10	StringTie	exon	116901765	116901957	1000	-	.	gene_id "MSTRG.26218"; transcript_id "MSTRG.26218.1"; exon_number "2";
chr10	StringTie	exon	116906627	116906747	1000	-	.	gene_id "MSTRG.26218"; transcript_id "MSTRG.26218.1"; exon_number "3";
chr10	StringTie	exon	116911790	116911843	1000	-	.	gene_id "MSTRG.26218"; transcript_id "MSTRG.26218.1"; exon_number "4";
chr10	StringTie	exon	116915375	116915484	1000	-	.	gene_id "MSTRG.26218"; transcript_id "MSTRG.26218.1"; exon_number "5";
chr10	StringTie	exon	116921434	116921516	1000	-	.	gene_id "MSTRG.26218"; transcript_id "MSTRG.26218.1"; exon_number "6";
chr10	StringTie	exon	116927792	116927891	1000	-	.	gene_id "MSTRG.26218"; transcript_id "MSTRG.26218.1"; exon_number "7";
chr10	StringTie	exon	116929849	116930002	1000	-	.	gene_id "MSTRG.26218"; transcript_id "MSTRG.26218.1"; exon_number "8";
chr10	StringTie	exon	116940466	116940612	1000	-	.	gene_id "MSTRG.26218"; transcript_id "MSTRG.26218.1"; exon_number "9";
chr10	StringTie	exon	116944924	116945018	1000	-	.	gene_id "MSTRG.26218"; transcript_id "MSTRG.26218.1"; exon_number "10";
chr10	StringTie	exon	116948916	116948997	1000	-	.	gene_id "MSTRG.26218"; transcript_id "MSTRG.26218.1"; exon_number "11";
chr10	StringTie	exon	116951909	116952006	1000	-	.	gene_id "MSTRG.26218"; transcript_id "MSTRG.26218.1"; exon_number "12";
chr10	StringTie	exon	116954042	116954210	1000	-	.	gene_id "MSTRG.26218"; transcript_id "MSTRG.26218.1"; exon_number "13";
chr10	StringTie	exon	116960136	116960230	1000	-	.	gene_id "MSTRG.26218"; transcript_id "MSTRG.26218.1"; exon_number "14";
chr10	StringTie	exon	116968652	116968712	1000	-	.	gene_id "MSTRG.26218"; transcript_id "MSTRG.26218.1"; exon_number "15";
chr10	StringTie	exon	116979256	116979308	1000	-	.	gene_id "MSTRG.26218"; transcript_id "MSTRG.26218.1"; exon_number "16";
chr10	StringTie	exon	116991334	116991445	1000	-	.	gene_id "MSTRG.26218"; transcript_id "MSTRG.26218.1"; exon_number "17";
chr10	StringTie	exon	117005022	117007453	1000	-	.	gene_id "MSTRG.26218"; transcript_id "MSTRG.26218.1"; exon_number "18";
chr10	StringTie	transcript	116881482	117005289	1000	-	.	gene_id "MSTRG.26218"; transcript_id "MSTRG.26218.10";
chr10	StringTie	exon	116881482	116898322	1000	-	.	gene_id "MSTRG.26218"; transcript_id "MSTRG.26218.10"; exon_number "1";
chr10	StringTie	exon	116901765	116901957	1000	-	.	gene_id "MSTRG.26218"; transcript_id "MSTRG.26218.10"; exon_number "2";
chr10	StringTie	exon	116906627	116906747	1000	-	.	gene_id "MSTRG.26218"; transcript_id "MSTRG.26218.10"; exon_number "3";
chr10	StringTie	exon	116911790	116911843	1000	-	.	gene_id "MSTRG.26218"; transcript_id "MSTRG.26218.10"; exon_number "4";
chr10	StringTie	exon	116915375	116915484	1000	-	.	gene_id "MSTRG.26218"; transcript_id "MSTRG.26218.10"; exon_number "5";
chr10	StringTie	exon	116921434	116921516	1000	-	.	gene_id "MSTRG.26218"; transcript_id "MSTRG.26218.10"; exon_number "6";
chr10	StringTie	exon	116927792	116927891	1000	-	.	gene_id "MSTRG.26218"; transcript_id "MSTRG.26218.10"; exon_number "7";
chr10	StringTie	exon	116929836	116930002	1000	-	.	gene_id "MSTRG.26218"; transcript_id "MSTRG.26218.10"; exon_number "8";
chr10	StringTie	exon	116940466	116940612	1000	-	.	gene_id "MSTRG.26218"; transcript_id "MSTRG.26218.10"; exon_number "9";
chr10	StringTie	exon	116944924	116945018	1000	-	.	gene_id "MSTRG.26218"; transcript_id "MSTRG.26218.10"; exon_number "10";
chr10	StringTie	exon	116948916	116948997	1000	-	.	gene_id "MSTRG.26218"; transcript_id "MSTRG.26218.10"; exon_number "11";
chr10	StringTie	exon	116951909	116952006	1000	-	.	gene_id "MSTRG.26218"; transcript_id "MSTRG.26218.10"; exon_number "12";
chr10	StringTie	exon	116954042	116954210	1000	-	.	gene_id "MSTRG.26218"; transcript_id "MSTRG.26218.10"; exon_number "13";
chr10	StringTie	exon	116960136	116960230	1000	-	.	gene_id "MSTRG.26218"; transcript_id "MSTRG.26218.10"; exon_number "14";
chr10	StringTie	exon	116968652	116968712	1000	-	.	gene_id "MSTRG.26218"; transcript_id "MSTRG.26218.10"; exon_number "15";
chr10	StringTie	exon	116979256	116979308	1000	-	.	gene_id "MSTRG.26218"; transcript_id "MSTRG.26218.10"; exon_number "16";
chr10	StringTie	exon	117005022	117005289	1000	-	.	gene_id "MSTRG.26218"; transcript_id "MSTRG.26218.10"; exon_number "17";
chr10	StringTie	transcript	116881503	117005248	1000	-	.	gene_id "MSTRG.26218"; transcript_id "MSTRG.26218.12";
chr10	StringTie	exon	116881503	116886566	1000	-	.	gene_id "MSTRG.26218"; transcript_id "MSTRG.26218.12"; exon_number "1";
chr10	StringTie	exon	116901765	116901957	1000	-	.	gene_id "MSTRG.26218"; transcript_id "MSTRG.26218.12"; exon_number "2";
chr10	StringTie	exon	116906627	116906747	1000	-	.	gene_id "MSTRG.26218"; transcript_id "MSTRG.26218.12"; exon_number "3";
chr10	StringTie	exon	116911790	116911843	1000	-	.	gene_id "MSTRG.26218"; transcript_id "MSTRG.26218.12"; exon_number "4";
chr10	StringTie	exon	116915375	116915484	1000	-	.	gene_id "MSTRG.26218"; transcript_id "MSTRG.26218.12"; exon_number "5";
chr10	StringTie	exon	116921434	116921516	1000	-	.	gene_id "MSTRG.26218"; transcript_id "MSTRG.26218.12"; exon_number "6";
chr10	StringTie	exon	116927792	116927891	1000	-	.	gene_id "MSTRG.26218"; transcript_id "MSTRG.26218.12"; exon_number "7";
chr10	StringTie	exon	116929849	116930002	1000	-	.	gene_id "MSTRG.26218"; transcript_id "MSTRG.26218.12"; exon_number "8";
chr10	StringTie	exon	116940466	116940612	1000	-	.	gene_id "MSTRG.26218"; transcript_id "MSTRG.26218.12"; exon_number "9";
chr10	StringTie	exon	116944924	116945018	1000	-	.	gene_id "MSTRG.26218"; transcript_id "MSTRG.26218.12"; exon_number "10";
chr10	StringTie	exon	116948916	116948997	1000	-	.	gene_id "MSTRG.26218"; transcript_id "MSTRG.26218.12"; exon_number "11";
chr10	StringTie	exon	116951909	116952006	1000	-	.	gene_id "MSTRG.26218"; transcript_id "MSTRG.26218.12"; exon_number "12";
chr10	StringTie	exon	116954042	116954210	1000	-	.	gene_id "MSTRG.26218"; transcript_id "MSTRG.26218.12"; exon_number "13";
chr10	StringTie	exon	116960136	116960230	1000	-	.	gene_id "MSTRG.26218"; transcript_id "MSTRG.26218.12"; exon_number "14";
chr10	StringTie	exon	116968652	116968712	1000	-	.	gene_id "MSTRG.26218"; transcript_id "MSTRG.26218.12"; exon_number "15";
chr10	StringTie	exon	116979256	116979308	1000	-	.	gene_id "MSTRG.26218"; transcript_id "MSTRG.26218.12"; exon_number "16";
chr10	StringTie	exon	116981194	116981293	1000	-	.	gene_id "MSTRG.26218"; transcript_id "MSTRG.26218.12"; exon_number "17";
chr10	StringTie	exon	117005022	117005248	1000	-	.	gene_id "MSTRG.26218"; transcript_id "MSTRG.26218.12"; exon_number "18";
chr10	StringTie	transcript	116881564	116997467	1000	-	.	gene_id "MSTRG.26218"; transcript_id "MSTRG.26218.13";
chr10	StringTie	exon	116881564	116881805	1000	-	.	gene_id "MSTRG.26218"; transcript_id "MSTRG.26218.13"; exon_number "1";
chr10	StringTie	exon	116884197	116886566	1000	-	.	gene_id "MSTRG.26218"; transcript_id "MSTRG.26218.13"; exon_number "2";
chr10	StringTie	exon	116901765	116901957	1000	-	.	gene_id "MSTRG.26218"; transcript_id "MSTRG.26218.13"; exon_number "3";
chr10	StringTie	exon	116906627	116906747	1000	-	.	gene_id "MSTRG.26218"; transcript_id "MSTRG.26218.13"; exon_number "4";
chr10	StringTie	exon	116911790	116911843	1000	-	.	gene_id "MSTRG.26218"; transcript_id "MSTRG.26218.13"; exon_number "5";
chr10	StringTie	exon	116915375	116915484	1000	-	.	gene_id "MSTRG.26218"; transcript_id "MSTRG.26218.13"; exon_number "6";
chr10	StringTie	exon	116921434	116921516	1000	-	.	gene_id "MSTRG.26218"; transcript_id "MSTRG.26218.13"; exon_number "7";
chr10	StringTie	exon	116927792	116927891	1000	-	.	gene_id "MSTRG.26218"; transcript_id "MSTRG.26218.13"; exon_number "8";
chr10	StringTie	exon	116929849	116930002	1000	-	.	gene_id "MSTRG.26218"; transcript_id "MSTRG.26218.13"; exon_number "9";
chr10	StringTie	exon	116940466	116940612	1000	-	.	gene_id "MSTRG.26218"; transcript_id "MSTRG.26218.13"; exon_number "10";
chr10	StringTie	exon	116944924	116945018	1000	-	.	gene_id "MSTRG.26218"; transcript_id "MSTRG.26218.13"; exon_number "11";
chr10	StringTie	exon	116948916	116948997	1000	-	.	gene_id "MSTRG.26218"; transcript_id "MSTRG.26218.13"; exon_number "12";
chr10	StringTie	exon	116951909	116952006	1000	-	.	gene_id "MSTRG.26218"; transcript_id "MSTRG.26218.13"; exon_number "13";
chr10	StringTie	exon	116954042	116954210	1000	-	.	gene_id "MSTRG.26218"; transcript_id "MSTRG.26218.13"; exon_number "14";
chr10	StringTie	exon	116960136	116960230	1000	-	.	gene_id "MSTRG.26218"; transcript_id "MSTRG.26218.13"; exon_number "15";
chr10	StringTie	exon	116968652	116968712	1000	-	.	gene_id "MSTRG.26218"; transcript_id "MSTRG.26218.13"; exon_number "16";
chr10	StringTie	exon	116979256	116979308	1000	-	.	gene_id "MSTRG.26218"; transcript_id "MSTRG.26218.13"; exon_number "17";
chr10	StringTie	exon	116997212	116997467	1000	-	.	gene_id "MSTRG.26218"; transcript_id "MSTRG.26218.13"; exon_number "18";
chr10	StringTie	transcript	116881564	116981310	1000	-	.	gene_id "MSTRG.26218"; transcript_id "MSTRG.26218.14";
chr10	StringTie	exon	116881564	116881805	1000	-	.	gene_id "MSTRG.26218"; transcript_id "MSTRG.26218.14"; exon_number "1";
chr10	StringTie	exon	116884197	116886566	1000	-	.	gene_id "MSTRG.26218"; transcript_id "MSTRG.26218.14"; exon_number "2";
chr10	StringTie	exon	116889094	116889279	1000	-	.	gene_id "MSTRG.26218"; transcript_id "MSTRG.26218.14"; exon_number "3";
chr10	StringTie	exon	116901765	116901957	1000	-	.	gene_id "MSTRG.26218"; transcript_id "MSTRG.26218.14"; exon_number "4";
chr10	StringTie	exon	116906627	116906747	1000	-	.	gene_id "MSTRG.26218"; transcript_id "MSTRG.26218.14"; exon_number "5";
chr10	StringTie	exon	116911790	116911843	1000	-	.	gene_id "MSTRG.26218"; transcript_id "MSTRG.26218.14"; exon_number "6";
chr10	StringTie	exon	116915375	116915484	1000	-	.	gene_id "MSTRG.26218"; transcript_id "MSTRG.26218.14"; exon_number "7";
chr10	StringTie	exon	116921434	116921516	1000	-	.	gene_id "MSTRG.26218"; transcript_id "MSTRG.26218.14"; exon_number "8";
chr10	StringTie	exon	116927792	116927891	1000	-	.	gene_id "MSTRG.26218"; transcript_id "MSTRG.26218.14"; exon_number "9";
chr10	StringTie	exon	116929849	116930002	1000	-	.	gene_id "MSTRG.26218"; transcript_id "MSTRG.26218.14"; exon_number "10";
chr10	StringTie	exon	116940466	116940612	1000	-	.	gene_id "MSTRG.26218"; transcript_id "MSTRG.26218.14"; exon_number "11";
chr10	StringTie	exon	116944924	116945018	1000	-	.	gene_id "MSTRG.26218"; transcript_id "MSTRG.26218.14"; exon_number "12";
chr10	StringTie	exon	116948916	116948997	1000	-	.	gene_id "MSTRG.26218"; transcript_id "MSTRG.26218.14"; exon_number "13";
chr10	StringTie	exon	116951909	116952006	1000	-	.	gene_id "MSTRG.26218"; transcript_id "MSTRG.26218.14"; exon_number "14";
chr10	StringTie	exon	116954042	116954210	1000	-	.	gene_id "MSTRG.26218"; transcript_id "MSTRG.26218.14"; exon_number "15";
chr10	StringTie	exon	116960136	116960230	1000	-	.	gene_id "MSTRG.26218"; transcript_id "MSTRG.26218.14"; exon_number "16";
chr10	StringTie	exon	116968652	116968712	1000	-	.	gene_id "MSTRG.26218"; transcript_id "MSTRG.26218.14"; exon_number "17";
chr10	StringTie	exon	116979256	116979308	1000	-	.	gene_id "MSTRG.26218"; transcript_id "MSTRG.26218.14"; exon_number "18";
chr10	StringTie	exon	116981194	116981310	1000	-	.	gene_id "MSTRG.26218"; transcript_id "MSTRG.26218.14"; exon_number "19";
chr10	StringTie	transcript	116881567	116979837	1000	-	.	gene_id "MSTRG.26218"; transcript_id "MSTRG.26218.15";
chr10	StringTie	exon	116881567	116882277	1000	-	.	gene_id "MSTRG.26218"; transcript_id "MSTRG.26218.15"; exon_number "1";
chr10	StringTie	exon	116884197	116886566	1000	-	.	gene_id "MSTRG.26218"; transcript_id "MSTRG.26218.15"; exon_number "2";
chr10	StringTie	exon	116901765	116901957	1000	-	.	gene_id "MSTRG.26218"; transcript_id "MSTRG.26218.15"; exon_number "3";
chr10	StringTie	exon	116906627	116906747	1000	-	.	gene_id "MSTRG.26218"; transcript_id "MSTRG.26218.15"; exon_number "4";
chr10	StringTie	exon	116911790	116911843	1000	-	.	gene_id "MSTRG.26218"; transcript_id "MSTRG.26218.15"; exon_number "5";
chr10	StringTie	exon	116915375	116915484	1000	-	.	gene_id "MSTRG.26218"; transcript_id "MSTRG.26218.15"; exon_number "6";
chr10	StringTie	exon	116921434	116921516	1000	-	.	gene_id "MSTRG.26218"; transcript_id "MSTRG.26218.15"; exon_number "7";
chr10	StringTie	exon	116927792	116927891	1000	-	.	gene_id "MSTRG.26218"; transcript_id "MSTRG.26218.15"; exon_number "8";
chr10	StringTie	exon	116929849	116930002	1000	-	.	gene_id "MSTRG.26218"; transcript_id "MSTRG.26218.15"; exon_number "9";
chr10	StringTie	exon	116940466	116940612	1000	-	.	gene_id "MSTRG.26218"; transcript_id "MSTRG.26218.15"; exon_number "10";
chr10	StringTie	exon	116944924	116945018	1000	-	.	gene_id "MSTRG.26218"; transcript_id "MSTRG.26218.15"; exon_number "11";
chr10	StringTie	exon	116948916	116948997	1000	-	.	gene_id "MSTRG.26218"; transcript_id "MSTRG.26218.15"; exon_number "12";
chr10	StringTie	exon	116951909	116952006	1000	-	.	gene_id "MSTRG.26218"; transcript_id "MSTRG.26218.15"; exon_number "13";
chr10	StringTie	exon	116954042	116954210	1000	-	.	gene_id "MSTRG.26218"; transcript_id "MSTRG.26218.15"; exon_number "14";
chr10	StringTie	exon	116960136	116960230	1000	-	.	gene_id "MSTRG.26218"; transcript_id "MSTRG.26218.15"; exon_number "15";
chr10	StringTie	exon	116968652	116968712	1000	-	.	gene_id "MSTRG.26218"; transcript_id "MSTRG.26218.15"; exon_number "16";
chr10	StringTie	exon	116979256	116979308	1000	-	.	gene_id "MSTRG.26218"; transcript_id "MSTRG.26218.15"; exon_number "17";
chr10	StringTie	exon	116979633	116979837	1000	-	.	gene_id "MSTRG.26218"; transcript_id "MSTRG.26218.15"; exon_number "18";
chr10	StringTie	transcript	116881569	117005556	1000	-	.	gene_id "MSTRG.26218"; transcript_id "MSTRG.26218.16";
chr10	StringTie	exon	116881569	116881805	1000	-	.	gene_id "MSTRG.26218"; transcript_id "MSTRG.26218.16"; exon_number "1";
chr10	StringTie	exon	116884197	116886566	1000	-	.	gene_id "MSTRG.26218"; transcript_id "MSTRG.26218.16"; exon_number "2";
chr10	StringTie	exon	116901765	116901957	1000	-	.	gene_id "MSTRG.26218"; transcript_id "MSTRG.26218.16"; exon_number "3";
chr10	StringTie	exon	116906627	116906747	1000	-	.	gene_id "MSTRG.26218"; transcript_id "MSTRG.26218.16"; exon_number "4";
chr10	StringTie	exon	116911790	116911843	1000	-	.	gene_id "MSTRG.26218"; transcript_id "MSTRG.26218.16"; exon_number "5";
chr10	StringTie	exon	116915375	116915484	1000	-	.	gene_id "MSTRG.26218"; transcript_id "MSTRG.26218.16"; exon_number "6";
chr10	StringTie	exon	116921434	116921516	1000	-	.	gene_id "MSTRG.26218"; transcript_id "MSTRG.26218.16"; exon_number "7";
chr10	StringTie	exon	116927792	116927891	1000	-	.	gene_id "MSTRG.26218"; transcript_id "MSTRG.26218.16"; exon_number "8";
chr10	StringTie	exon	116929849	116930002	1000	-	.	gene_id "MSTRG.26218"; transcript_id "MSTRG.26218.16"; exon_number "9";
chr10	StringTie	exon	116940466	116940612	1000	-	.	gene_id "MSTRG.26218"; transcript_id "MSTRG.26218.16"; exon_number "10";
chr10	StringTie	exon	116944924	116945018	1000	-	.	gene_id "MSTRG.26218"; transcript_id "MSTRG.26218.16"; exon_number "11";
chr10	StringTie	exon	116948916	116948997	1000	-	.	gene_id "MSTRG.26218"; transcript_id "MSTRG.26218.16"; exon_number "12";
chr10	StringTie	exon	116951909	116952006	1000	-	.	gene_id "MSTRG.26218"; transcript_id "MSTRG.26218.16"; exon_number "13";
chr10	StringTie	exon	116954042	116954210	1000	-	.	gene_id "MSTRG.26218"; transcript_id "MSTRG.26218.16"; exon_number "14";
chr10	StringTie	exon	116960136	116960230	1000	-	.	gene_id "MSTRG.26218"; transcript_id "MSTRG.26218.16"; exon_number "15";
chr10	StringTie	exon	116968652	116968712	1000	-	.	gene_id "MSTRG.26218"; transcript_id "MSTRG.26218.16"; exon_number "16";
chr10	StringTie	exon	116979256	116979308	1000	-	.	gene_id "MSTRG.26218"; transcript_id "MSTRG.26218.16"; exon_number "17";
chr10	StringTie	exon	116983141	116983195	1000	-	.	gene_id "MSTRG.26218"; transcript_id "MSTRG.26218.16"; exon_number "18";
chr10	StringTie	exon	117005022	117005556	1000	-	.	gene_id "MSTRG.26218"; transcript_id "MSTRG.26218.16"; exon_number "19";
chr10	StringTie	transcript	116883095	117005270	1000	-	.	gene_id "MSTRG.26218"; transcript_id "MSTRG.26218.17";
chr10	StringTie	exon	116883095	116886566	1000	-	.	gene_id "MSTRG.26218"; transcript_id "MSTRG.26218.17"; exon_number "1";
chr10	StringTie	exon	116901776	116901957	1000	-	.	gene_id "MSTRG.26218"; transcript_id "MSTRG.26218.17"; exon_number "2";
chr10	StringTie	exon	116906627	116906747	1000	-	.	gene_id "MSTRG.26218"; transcript_id "MSTRG.26218.17"; exon_number "3";
chr10	StringTie	exon	116911790	116911843	1000	-	.	gene_id "MSTRG.26218"; transcript_id "MSTRG.26218.17"; exon_number "4";
chr10	StringTie	exon	116915375	116915484	1000	-	.	gene_id "MSTRG.26218"; transcript_id "MSTRG.26218.17"; exon_number "5";
chr10	StringTie	exon	116921434	116921516	1000	-	.	gene_id "MSTRG.26218"; transcript_id "MSTRG.26218.17"; exon_number "6";
chr10	StringTie	exon	116927792	116927891	1000	-	.	gene_id "MSTRG.26218"; transcript_id "MSTRG.26218.17"; exon_number "7";
chr10	StringTie	exon	116929849	116930002	1000	-	.	gene_id "MSTRG.26218"; transcript_id "MSTRG.26218.17"; exon_number "8";
chr10	StringTie	exon	116940466	116940612	1000	-	.	gene_id "MSTRG.26218"; transcript_id "MSTRG.26218.17"; exon_number "9";
chr10	StringTie	exon	116944924	116945018	1000	-	.	gene_id "MSTRG.26218"; transcript_id "MSTRG.26218.17"; exon_number "10";
chr10	StringTie	exon	116948916	116948997	1000	-	.	gene_id "MSTRG.26218"; transcript_id "MSTRG.26218.17"; exon_number "11";
chr10	StringTie	exon	116951909	116952006	1000	-	.	gene_id "MSTRG.26218"; transcript_id "MSTRG.26218.17"; exon_number "12";
chr10	StringTie	exon	116954042	116954210	1000	-	.	gene_id "MSTRG.26218"; transcript_id "MSTRG.26218.17"; exon_number "13";
chr10	StringTie	exon	116960136	116960230	1000	-	.	gene_id "MSTRG.26218"; transcript_id "MSTRG.26218.17"; exon_number "14";
chr10	StringTie	exon	116968652	116968712	1000	-	.	gene_id "MSTRG.26218"; transcript_id "MSTRG.26218.17"; exon_number "15";
chr10	StringTie	exon	116979256	116979308	1000	-	.	gene_id "MSTRG.26218"; transcript_id "MSTRG.26218.17"; exon_number "16";
chr10	StringTie	exon	117005022	117005270	1000	-	.	gene_id "MSTRG.26218"; transcript_id "MSTRG.26218.17"; exon_number "17";
chr10	StringTie	transcript	116880005	117005982	1000	-	.	gene_id "MSTRG.26218"; transcript_id "MSTRG.26218.2";
chr10	StringTie	exon	116880005	116886566	1000	-	.	gene_id "MSTRG.26218"; transcript_id "MSTRG.26218.2"; exon_number "1";
chr10	StringTie	exon	116889094	116889279	1000	-	.	gene_id "MSTRG.26218"; transcript_id "MSTRG.26218.2"; exon_number "2";
chr10	StringTie	exon	116901765	116901957	1000	-	.	gene_id "MSTRG.26218"; transcript_id "MSTRG.26218.2"; exon_number "3";
chr10	StringTie	exon	116906627	116906747	1000	-	.	gene_id "MSTRG.26218"; transcript_id "MSTRG.26218.2"; exon_number "4";
chr10	StringTie	exon	116911790	116911843	1000	-	.	gene_id "MSTRG.26218"; transcript_id "MSTRG.26218.2"; exon_number "5";
chr10	StringTie	exon	116915375	116915484	1000	-	.	gene_id "MSTRG.26218"; transcript_id "MSTRG.26218.2"; exon_number "6";
chr10	StringTie	exon	116921434	116921516	1000	-	.	gene_id "MSTRG.26218"; transcript_id "MSTRG.26218.2"; exon_number "7";
chr10	StringTie	exon	116927792	116927891	1000	-	.	gene_id "MSTRG.26218"; transcript_id "MSTRG.26218.2"; exon_number "8";
chr10	StringTie	exon	116929849	116930002	1000	-	.	gene_id "MSTRG.26218"; transcript_id "MSTRG.26218.2"; exon_number "9";
chr10	StringTie	exon	116940466	116940612	1000	-	.	gene_id "MSTRG.26218"; transcript_id "MSTRG.26218.2"; exon_number "10";
chr10	StringTie	exon	116944924	116945018	1000	-	.	gene_id "MSTRG.26218"; transcript_id "MSTRG.26218.2"; exon_number "11";
chr10	StringTie	exon	116948916	116948997	1000	-	.	gene_id "MSTRG.26218"; transcript_id "MSTRG.26218.2"; exon_number "12";
chr10	StringTie	exon	116951909	116952006	1000	-	.	gene_id "MSTRG.26218"; transcript_id "MSTRG.26218.2"; exon_number "13";
chr10	StringTie	exon	116954042	116954210	1000	-	.	gene_id "MSTRG.26218"; transcript_id "MSTRG.26218.2"; exon_number "14";
chr10	StringTie	exon	116960136	116960230	1000	-	.	gene_id "MSTRG.26218"; transcript_id "MSTRG.26218.2"; exon_number "15";
chr10	StringTie	exon	116968652	116968712	1000	-	.	gene_id "MSTRG.26218"; transcript_id "MSTRG.26218.2"; exon_number "16";
chr10	StringTie	exon	116979256	116979308	1000	-	.	gene_id "MSTRG.26218"; transcript_id "MSTRG.26218.2"; exon_number "17";
chr10	StringTie	exon	117005022	117005982	1000	-	.	gene_id "MSTRG.26218"; transcript_id "MSTRG.26218.2"; exon_number "18";
chr10	StringTie	transcript	116884765	117005290	1000	-	.	gene_id "MSTRG.26218"; transcript_id "MSTRG.26218.20";
chr10	StringTie	exon	116884765	116886566	1000	-	.	gene_id "MSTRG.26218"; transcript_id "MSTRG.26218.20"; exon_number "1";
chr10	StringTie	exon	116901765	116901957	1000	-	.	gene_id "MSTRG.26218"; transcript_id "MSTRG.26218.20"; exon_number "2";
chr10	StringTie	exon	116906627	116906747	1000	-	.	gene_id "MSTRG.26218"; transcript_id "MSTRG.26218.20"; exon_number "3";
chr10	StringTie	exon	116911790	116911843	1000	-	.	gene_id "MSTRG.26218"; transcript_id "MSTRG.26218.20"; exon_number "4";
chr10	StringTie	exon	116915375	116915484	1000	-	.	gene_id "MSTRG.26218"; transcript_id "MSTRG.26218.20"; exon_number "5";
chr10	StringTie	exon	116921434	116921516	1000	-	.	gene_id "MSTRG.26218"; transcript_id "MSTRG.26218.20"; exon_number "6";
chr10	StringTie	exon	116927792	116927891	1000	-	.	gene_id "MSTRG.26218"; transcript_id "MSTRG.26218.20"; exon_number "7";
chr10	StringTie	exon	116929849	116930002	1000	-	.	gene_id "MSTRG.26218"; transcript_id "MSTRG.26218.20"; exon_number "8";
chr10	StringTie	exon	116940466	116940612	1000	-	.	gene_id "MSTRG.26218"; transcript_id "MSTRG.26218.20"; exon_number "9";
chr10	StringTie	exon	116944924	116945018	1000	-	.	gene_id "MSTRG.26218"; transcript_id "MSTRG.26218.20"; exon_number "10";
chr10	StringTie	exon	116948916	116948997	1000	-	.	gene_id "MSTRG.26218"; transcript_id "MSTRG.26218.20"; exon_number "11";
chr10	StringTie	exon	116951909	116952006	1000	-	.	gene_id "MSTRG.26218"; transcript_id "MSTRG.26218.20"; exon_number "12";
chr10	StringTie	exon	116954042	116954210	1000	-	.	gene_id "MSTRG.26218"; transcript_id "MSTRG.26218.20"; exon_number "13";
chr10	StringTie	exon	116960136	116960230	1000	-	.	gene_id "MSTRG.26218"; transcript_id "MSTRG.26218.20"; exon_number "14";
chr10	StringTie	exon	116962546	116962614	1000	-	.	gene_id "MSTRG.26218"; transcript_id "MSTRG.26218.20"; exon_number "15";
chr10	StringTie	exon	116968652	116968712	1000	-	.	gene_id "MSTRG.26218"; transcript_id "MSTRG.26218.20"; exon_number "16";
chr10	StringTie	exon	116979256	116979308	1000	-	.	gene_id "MSTRG.26218"; transcript_id "MSTRG.26218.20"; exon_number "17";
chr10	StringTie	exon	117005022	117005290	1000	-	.	gene_id "MSTRG.26218"; transcript_id "MSTRG.26218.20"; exon_number "18";
chr10	StringTie	transcript	116884767	117005573	1000	-	.	gene_id "MSTRG.26218"; transcript_id "MSTRG.26218.21";
chr10	StringTie	exon	116884767	116886566	1000	-	.	gene_id "MSTRG.26218"; transcript_id "MSTRG.26218.21"; exon_number "1";
chr10	StringTie	exon	116901765	116901957	1000	-	.	gene_id "MSTRG.26218"; transcript_id "MSTRG.26218.21"; exon_number "2";
chr10	StringTie	exon	116906627	116906747	1000	-	.	gene_id "MSTRG.26218"; transcript_id "MSTRG.26218.21"; exon_number "3";
chr10	StringTie	exon	116911790	116911843	1000	-	.	gene_id "MSTRG.26218"; transcript_id "MSTRG.26218.21"; exon_number "4";
chr10	StringTie	exon	116915375	116915484	1000	-	.	gene_id "MSTRG.26218"; transcript_id "MSTRG.26218.21"; exon_number "5";
chr10	StringTie	exon	116921434	116921516	1000	-	.	gene_id "MSTRG.26218"; transcript_id "MSTRG.26218.21"; exon_number "6";
chr10	StringTie	exon	116927792	116927891	1000	-	.	gene_id "MSTRG.26218"; transcript_id "MSTRG.26218.21"; exon_number "7";
chr10	StringTie	exon	116929849	116930002	1000	-	.	gene_id "MSTRG.26218"; transcript_id "MSTRG.26218.21"; exon_number "8";
chr10	StringTie	exon	116940466	116940611	1000	-	.	gene_id "MSTRG.26218"; transcript_id "MSTRG.26218.21"; exon_number "9";
chr10	StringTie	exon	116944925	116945018	1000	-	.	gene_id "MSTRG.26218"; transcript_id "MSTRG.26218.21"; exon_number "10";
chr10	StringTie	exon	116948916	116948997	1000	-	.	gene_id "MSTRG.26218"; transcript_id "MSTRG.26218.21"; exon_number "11";
chr10	StringTie	exon	116951909	116952006	1000	-	.	gene_id "MSTRG.26218"; transcript_id "MSTRG.26218.21"; exon_number "12";
chr10	StringTie	exon	116954042	116954210	1000	-	.	gene_id "MSTRG.26218"; transcript_id "MSTRG.26218.21"; exon_number "13";
chr10	StringTie	exon	116960136	116960230	1000	-	.	gene_id "MSTRG.26218"; transcript_id "MSTRG.26218.21"; exon_number "14";
chr10	StringTie	exon	116968652	116968712	1000	-	.	gene_id "MSTRG.26218"; transcript_id "MSTRG.26218.21"; exon_number "15";
chr10	StringTie	exon	116979256	116979308	1000	-	.	gene_id "MSTRG.26218"; transcript_id "MSTRG.26218.21"; exon_number "16";
chr10	StringTie	exon	117005022	117005573	1000	-	.	gene_id "MSTRG.26218"; transcript_id "MSTRG.26218.21"; exon_number "17";
chr10	StringTie	transcript	116884772	116984258	1000	-	.	gene_id "MSTRG.26218"; transcript_id "MSTRG.26218.22";
chr10	StringTie	exon	116884772	116886566	1000	-	.	gene_id "MSTRG.26218"; transcript_id "MSTRG.26218.22"; exon_number "1";
chr10	StringTie	exon	116901765	116901957	1000	-	.	gene_id "MSTRG.26218"; transcript_id "MSTRG.26218.22"; exon_number "2";
chr10	StringTie	exon	116906627	116906747	1000	-	.	gene_id "MSTRG.26218"; transcript_id "MSTRG.26218.22"; exon_number "3";
chr10	StringTie	exon	116911790	116911843	1000	-	.	gene_id "MSTRG.26218"; transcript_id "MSTRG.26218.22"; exon_number "4";
chr10	StringTie	exon	116915375	116915484	1000	-	.	gene_id "MSTRG.26218"; transcript_id "MSTRG.26218.22"; exon_number "5";
chr10	StringTie	exon	116921434	116921516	1000	-	.	gene_id "MSTRG.26218"; transcript_id "MSTRG.26218.22"; exon_number "6";
chr10	StringTie	exon	116927792	116927891	1000	-	.	gene_id "MSTRG.26218"; transcript_id "MSTRG.26218.22"; exon_number "7";
chr10	StringTie	exon	116929849	116930002	1000	-	.	gene_id "MSTRG.26218"; transcript_id "MSTRG.26218.22"; exon_number "8";
chr10	StringTie	exon	116940466	116940612	1000	-	.	gene_id "MSTRG.26218"; transcript_id "MSTRG.26218.22"; exon_number "9";
chr10	StringTie	exon	116944924	116945018	1000	-	.	gene_id "MSTRG.26218"; transcript_id "MSTRG.26218.22"; exon_number "10";
chr10	StringTie	exon	116948916	116948997	1000	-	.	gene_id "MSTRG.26218"; transcript_id "MSTRG.26218.22"; exon_number "11";
chr10	StringTie	exon	116951909	116952006	1000	-	.	gene_id "MSTRG.26218"; transcript_id "MSTRG.26218.22"; exon_number "12";
chr10	StringTie	exon	116954042	116954210	1000	-	.	gene_id "MSTRG.26218"; transcript_id "MSTRG.26218.22"; exon_number "13";
chr10	StringTie	exon	116960136	116960230	1000	-	.	gene_id "MSTRG.26218"; transcript_id "MSTRG.26218.22"; exon_number "14";
chr10	StringTie	exon	116968652	116968712	1000	-	.	gene_id "MSTRG.26218"; transcript_id "MSTRG.26218.22"; exon_number "15";
chr10	StringTie	exon	116979256	116979308	1000	-	.	gene_id "MSTRG.26218"; transcript_id "MSTRG.26218.22"; exon_number "16";
chr10	StringTie	exon	116984211	116984258	1000	-	.	gene_id "MSTRG.26218"; transcript_id "MSTRG.26218.22"; exon_number "17";
chr10	StringTie	transcript	116884772	117005353	1000	-	.	gene_id "MSTRG.26218"; transcript_id "MSTRG.26218.23";
chr10	StringTie	exon	116884772	116898322	1000	-	.	gene_id "MSTRG.26218"; transcript_id "MSTRG.26218.23"; exon_number "1";
chr10	StringTie	exon	116901765	116901957	1000	-	.	gene_id "MSTRG.26218"; transcript_id "MSTRG.26218.23"; exon_number "2";
chr10	StringTie	exon	116906627	116906747	1000	-	.	gene_id "MSTRG.26218"; transcript_id "MSTRG.26218.23"; exon_number "3";
chr10	StringTie	exon	116911790	116911843	1000	-	.	gene_id "MSTRG.26218"; transcript_id "MSTRG.26218.23"; exon_number "4";
chr10	StringTie	exon	116915375	116915484	1000	-	.	gene_id "MSTRG.26218"; transcript_id "MSTRG.26218.23"; exon_number "5";
chr10	StringTie	exon	116921434	116921516	1000	-	.	gene_id "MSTRG.26218"; transcript_id "MSTRG.26218.23"; exon_number "6";
chr10	StringTie	exon	116927792	116927891	1000	-	.	gene_id "MSTRG.26218"; transcript_id "MSTRG.26218.23"; exon_number "7";
chr10	StringTie	exon	116929843	116930002	1000	-	.	gene_id "MSTRG.26218"; transcript_id "MSTRG.26218.23"; exon_number "8";
chr10	StringTie	exon	116940466	116940612	1000	-	.	gene_id "MSTRG.26218"; transcript_id "MSTRG.26218.23"; exon_number "9";
chr10	StringTie	exon	116944924	116945018	1000	-	.	gene_id "MSTRG.26218"; transcript_id "MSTRG.26218.23"; exon_number "10";
chr10	StringTie	exon	116948916	116948997	1000	-	.	gene_id "MSTRG.26218"; transcript_id "MSTRG.26218.23"; exon_number "11";
chr10	StringTie	exon	116951909	116952006	1000	-	.	gene_id "MSTRG.26218"; transcript_id "MSTRG.26218.23"; exon_number "12";
chr10	StringTie	exon	116954042	116954210	1000	-	.	gene_id "MSTRG.26218"; transcript_id "MSTRG.26218.23"; exon_number "13";
chr10	StringTie	exon	116960136	116960230	1000	-	.	gene_id "MSTRG.26218"; transcript_id "MSTRG.26218.23"; exon_number "14";
chr10	StringTie	exon	116968652	116968712	1000	-	.	gene_id "MSTRG.26218"; transcript_id "MSTRG.26218.23"; exon_number "15";
chr10	StringTie	exon	116979256	116979308	1000	-	.	gene_id "MSTRG.26218"; transcript_id "MSTRG.26218.23"; exon_number "16";
chr10	StringTie	exon	117005022	117005353	1000	-	.	gene_id "MSTRG.26218"; transcript_id "MSTRG.26218.23"; exon_number "17";
chr10	StringTie	transcript	116884776	116960230	1000	-	.	gene_id "MSTRG.26218"; transcript_id "MSTRG.26218.24";
chr10	StringTie	exon	116884776	116886566	1000	-	.	gene_id "MSTRG.26218"; transcript_id "MSTRG.26218.24"; exon_number "1";
chr10	StringTie	exon	116901765	116901957	1000	-	.	gene_id "MSTRG.26218"; transcript_id "MSTRG.26218.24"; exon_number "2";
chr10	StringTie	exon	116906627	116906747	1000	-	.	gene_id "MSTRG.26218"; transcript_id "MSTRG.26218.24"; exon_number "3";
chr10	StringTie	exon	116911790	116911843	1000	-	.	gene_id "MSTRG.26218"; transcript_id "MSTRG.26218.24"; exon_number "4";
chr10	StringTie	exon	116915375	116915484	1000	-	.	gene_id "MSTRG.26218"; transcript_id "MSTRG.26218.24"; exon_number "5";
chr10	StringTie	exon	116921434	116921516	1000	-	.	gene_id "MSTRG.26218"; transcript_id "MSTRG.26218.24"; exon_number "6";
chr10	StringTie	exon	116927792	116927891	1000	-	.	gene_id "MSTRG.26218"; transcript_id "MSTRG.26218.24"; exon_number "7";
chr10	StringTie	exon	116929849	116930002	1000	-	.	gene_id "MSTRG.26218"; transcript_id "MSTRG.26218.24"; exon_number "8";
chr10	StringTie	exon	116940466	116940612	1000	-	.	gene_id "MSTRG.26218"; transcript_id "MSTRG.26218.24"; exon_number "9";
chr10	StringTie	exon	116944924	116945018	1000	-	.	gene_id "MSTRG.26218"; transcript_id "MSTRG.26218.24"; exon_number "10";
chr10	StringTie	exon	116948916	116948997	1000	-	.	gene_id "MSTRG.26218"; transcript_id "MSTRG.26218.24"; exon_number "11";
chr10	StringTie	exon	116951887	116952006	1000	-	.	gene_id "MSTRG.26218"; transcript_id "MSTRG.26218.24"; exon_number "12";
chr10	StringTie	exon	116954042	116954210	1000	-	.	gene_id "MSTRG.26218"; transcript_id "MSTRG.26218.24"; exon_number "13";
chr10	StringTie	exon	116960136	116960230	1000	-	.	gene_id "MSTRG.26218"; transcript_id "MSTRG.26218.24"; exon_number "14";
chr10	StringTie	transcript	116884778	117005627	1000	-	.	gene_id "MSTRG.26218"; transcript_id "MSTRG.26218.25";
chr10	StringTie	exon	116884778	116886566	1000	-	.	gene_id "MSTRG.26218"; transcript_id "MSTRG.26218.25"; exon_number "1";
chr10	StringTie	exon	116911790	116911843	1000	-	.	gene_id "MSTRG.26218"; transcript_id "MSTRG.26218.25"; exon_number "2";
chr10	StringTie	exon	116915375	116915484	1000	-	.	gene_id "MSTRG.26218"; transcript_id "MSTRG.26218.25"; exon_number "3";
chr10	StringTie	exon	116921434	116921516	1000	-	.	gene_id "MSTRG.26218"; transcript_id "MSTRG.26218.25"; exon_number "4";
chr10	StringTie	exon	116927792	116927891	1000	-	.	gene_id "MSTRG.26218"; transcript_id "MSTRG.26218.25"; exon_number "5";
chr10	StringTie	exon	116929849	116930002	1000	-	.	gene_id "MSTRG.26218"; transcript_id "MSTRG.26218.25"; exon_number "6";
chr10	StringTie	exon	116940466	116940612	1000	-	.	gene_id "MSTRG.26218"; transcript_id "MSTRG.26218.25"; exon_number "7";
chr10	StringTie	exon	116944924	116945018	1000	-	.	gene_id "MSTRG.26218"; transcript_id "MSTRG.26218.25"; exon_number "8";
chr10	StringTie	exon	116948916	116948997	1000	-	.	gene_id "MSTRG.26218"; transcript_id "MSTRG.26218.25"; exon_number "9";
chr10	StringTie	exon	116951909	116952006	1000	-	.	gene_id "MSTRG.26218"; transcript_id "MSTRG.26218.25"; exon_number "10";
chr10	StringTie	exon	116954042	116954210	1000	-	.	gene_id "MSTRG.26218"; transcript_id "MSTRG.26218.25"; exon_number "11";
chr10	StringTie	exon	116960136	116960230	1000	-	.	gene_id "MSTRG.26218"; transcript_id "MSTRG.26218.25"; exon_number "12";
chr10	StringTie	exon	116968652	116968712	1000	-	.	gene_id "MSTRG.26218"; transcript_id "MSTRG.26218.25"; exon_number "13";
chr10	StringTie	exon	116979256	116979302	1000	-	.	gene_id "MSTRG.26218"; transcript_id "MSTRG.26218.25"; exon_number "14";
chr10	StringTie	exon	117005022	117005627	1000	-	.	gene_id "MSTRG.26218"; transcript_id "MSTRG.26218.25"; exon_number "15";
chr10	StringTie	transcript	116884779	117005674	1000	-	.	gene_id "MSTRG.26218"; transcript_id "MSTRG.26218.26";
chr10	StringTie	exon	116884779	116901679	1000	-	.	gene_id "MSTRG.26218"; transcript_id "MSTRG.26218.26"; exon_number "1";
chr10	StringTie	exon	116901776	116901957	1000	-	.	gene_id "MSTRG.26218"; transcript_id "MSTRG.26218.26"; exon_number "2";
chr10	StringTie	exon	116906627	116906747	1000	-	.	gene_id "MSTRG.26218"; transcript_id "MSTRG.26218.26"; exon_number "3";
chr10	StringTie	exon	116911790	116911843	1000	-	.	gene_id "MSTRG.26218"; transcript_id "MSTRG.26218.26"; exon_number "4";
chr10	StringTie	exon	116915375	116915484	1000	-	.	gene_id "MSTRG.26218"; transcript_id "MSTRG.26218.26"; exon_number "5";
chr10	StringTie	exon	116921434	116921516	1000	-	.	gene_id "MSTRG.26218"; transcript_id "MSTRG.26218.26"; exon_number "6";
chr10	StringTie	exon	116927792	116927891	1000	-	.	gene_id "MSTRG.26218"; transcript_id "MSTRG.26218.26"; exon_number "7";
chr10	StringTie	exon	116929849	116930002	1000	-	.	gene_id "MSTRG.26218"; transcript_id "MSTRG.26218.26"; exon_number "8";
chr10	StringTie	exon	116940466	116940612	1000	-	.	gene_id "MSTRG.26218"; transcript_id "MSTRG.26218.26"; exon_number "9";
chr10	StringTie	exon	116944924	116945018	1000	-	.	gene_id "MSTRG.26218"; transcript_id "MSTRG.26218.26"; exon_number "10";
chr10	StringTie	exon	116948916	116948997	1000	-	.	gene_id "MSTRG.26218"; transcript_id "MSTRG.26218.26"; exon_number "11";
chr10	StringTie	exon	116951909	116952006	1000	-	.	gene_id "MSTRG.26218"; transcript_id "MSTRG.26218.26"; exon_number "12";
chr10	StringTie	exon	116954042	116954210	1000	-	.	gene_id "MSTRG.26218"; transcript_id "MSTRG.26218.26"; exon_number "13";
chr10	StringTie	exon	116960136	116960230	1000	-	.	gene_id "MSTRG.26218"; transcript_id "MSTRG.26218.26"; exon_number "14";
chr10	StringTie	exon	116968652	116968712	1000	-	.	gene_id "MSTRG.26218"; transcript_id "MSTRG.26218.26"; exon_number "15";
chr10	StringTie	exon	116979256	116979308	1000	-	.	gene_id "MSTRG.26218"; transcript_id "MSTRG.26218.26"; exon_number "16";
chr10	StringTie	exon	117005022	117005674	1000	-	.	gene_id "MSTRG.26218"; transcript_id "MSTRG.26218.26"; exon_number "17";
chr10	StringTie	transcript	116884781	116974845	1000	-	.	gene_id "MSTRG.26218"; transcript_id "MSTRG.26218.27";
chr10	StringTie	exon	116884781	116886566	1000	-	.	gene_id "MSTRG.26218"; transcript_id "MSTRG.26218.27"; exon_number "1";
chr10	StringTie	exon	116901765	116901957	1000	-	.	gene_id "MSTRG.26218"; transcript_id "MSTRG.26218.27"; exon_number "2";
chr10	StringTie	exon	116906630	116906747	1000	-	.	gene_id "MSTRG.26218"; transcript_id "MSTRG.26218.27"; exon_number "3";
chr10	StringTie	exon	116911790	116911843	1000	-	.	gene_id "MSTRG.26218"; transcript_id "MSTRG.26218.27"; exon_number "4";
chr10	StringTie	exon	116915375	116915484	1000	-	.	gene_id "MSTRG.26218"; transcript_id "MSTRG.26218.27"; exon_number "5";
chr10	StringTie	exon	116921434	116921516	1000	-	.	gene_id "MSTRG.26218"; transcript_id "MSTRG.26218.27"; exon_number "6";
chr10	StringTie	exon	116927792	116927891	1000	-	.	gene_id "MSTRG.26218"; transcript_id "MSTRG.26218.27"; exon_number "7";
chr10	StringTie	exon	116929849	116930002	1000	-	.	gene_id "MSTRG.26218"; transcript_id "MSTRG.26218.27"; exon_number "8";
chr10	StringTie	exon	116940466	116940612	1000	-	.	gene_id "MSTRG.26218"; transcript_id "MSTRG.26218.27"; exon_number "9";
chr10	StringTie	exon	116944924	116945018	1000	-	.	gene_id "MSTRG.26218"; transcript_id "MSTRG.26218.27"; exon_number "10";
chr10	StringTie	exon	116948916	116948997	1000	-	.	gene_id "MSTRG.26218"; transcript_id "MSTRG.26218.27"; exon_number "11";
chr10	StringTie	exon	116951909	116952006	1000	-	.	gene_id "MSTRG.26218"; transcript_id "MSTRG.26218.27"; exon_number "12";
chr10	StringTie	exon	116954042	116954210	1000	-	.	gene_id "MSTRG.26218"; transcript_id "MSTRG.26218.27"; exon_number "13";
chr10	StringTie	exon	116960136	116960230	1000	-	.	gene_id "MSTRG.26218"; transcript_id "MSTRG.26218.27"; exon_number "14";
chr10	StringTie	exon	116968652	116968712	1000	-	.	gene_id "MSTRG.26218"; transcript_id "MSTRG.26218.27"; exon_number "15";
chr10	StringTie	exon	116974700	116974845	1000	-	.	gene_id "MSTRG.26218"; transcript_id "MSTRG.26218.27"; exon_number "16";
chr10	StringTie	transcript	116884784	117005557	1000	-	.	gene_id "MSTRG.26218"; transcript_id "MSTRG.26218.28";
chr10	StringTie	exon	116884784	116886566	1000	-	.	gene_id "MSTRG.26218"; transcript_id "MSTRG.26218.28"; exon_number "1";
chr10	StringTie	exon	116901765	116901957	1000	-	.	gene_id "MSTRG.26218"; transcript_id "MSTRG.26218.28"; exon_number "2";
chr10	StringTie	exon	116906627	116906747	1000	-	.	gene_id "MSTRG.26218"; transcript_id "MSTRG.26218.28"; exon_number "3";
chr10	StringTie	exon	116911790	116911843	1000	-	.	gene_id "MSTRG.26218"; transcript_id "MSTRG.26218.28"; exon_number "4";
chr10	StringTie	exon	116915375	116915484	1000	-	.	gene_id "MSTRG.26218"; transcript_id "MSTRG.26218.28"; exon_number "5";
chr10	StringTie	exon	116921434	116921516	1000	-	.	gene_id "MSTRG.26218"; transcript_id "MSTRG.26218.28"; exon_number "6";
chr10	StringTie	exon	116927792	116927891	1000	-	.	gene_id "MSTRG.26218"; transcript_id "MSTRG.26218.28"; exon_number "7";
chr10	StringTie	exon	116929849	116930002	1000	-	.	gene_id "MSTRG.26218"; transcript_id "MSTRG.26218.28"; exon_number "8";
chr10	StringTie	exon	116940466	116940612	1000	-	.	gene_id "MSTRG.26218"; transcript_id "MSTRG.26218.28"; exon_number "9";
chr10	StringTie	exon	116944924	116945018	1000	-	.	gene_id "MSTRG.26218"; transcript_id "MSTRG.26218.28"; exon_number "10";
chr10	StringTie	exon	116948916	116948997	1000	-	.	gene_id "MSTRG.26218"; transcript_id "MSTRG.26218.28"; exon_number "11";
chr10	StringTie	exon	116951909	116952006	1000	-	.	gene_id "MSTRG.26218"; transcript_id "MSTRG.26218.28"; exon_number "12";
chr10	StringTie	exon	116954042	116954210	1000	-	.	gene_id "MSTRG.26218"; transcript_id "MSTRG.26218.28"; exon_number "13";
chr10	StringTie	exon	116968652	116968712	1000	-	.	gene_id "MSTRG.26218"; transcript_id "MSTRG.26218.28"; exon_number "14";
chr10	StringTie	exon	116979256	116979308	1000	-	.	gene_id "MSTRG.26218"; transcript_id "MSTRG.26218.28"; exon_number "15";
chr10	StringTie	exon	117005022	117005557	1000	-	.	gene_id "MSTRG.26218"; transcript_id "MSTRG.26218.28"; exon_number "16";
chr10	StringTie	transcript	116884789	116962575	1000	-	.	gene_id "MSTRG.26218"; transcript_id "MSTRG.26218.29";
chr10	StringTie	exon	116884789	116886566	1000	-	.	gene_id "MSTRG.26218"; transcript_id "MSTRG.26218.29"; exon_number "1";
chr10	StringTie	exon	116911790	116911843	1000	-	.	gene_id "MSTRG.26218"; transcript_id "MSTRG.26218.29"; exon_number "2";
chr10	StringTie	exon	116915375	116915484	1000	-	.	gene_id "MSTRG.26218"; transcript_id "MSTRG.26218.29"; exon_number "3";
chr10	StringTie	exon	116921434	116921516	1000	-	.	gene_id "MSTRG.26218"; transcript_id "MSTRG.26218.29"; exon_number "4";
chr10	StringTie	exon	116927792	116927891	1000	-	.	gene_id "MSTRG.26218"; transcript_id "MSTRG.26218.29"; exon_number "5";
chr10	StringTie	exon	116929849	116930002	1000	-	.	gene_id "MSTRG.26218"; transcript_id "MSTRG.26218.29"; exon_number "6";
chr10	StringTie	exon	116940466	116940612	1000	-	.	gene_id "MSTRG.26218"; transcript_id "MSTRG.26218.29"; exon_number "7";
chr10	StringTie	exon	116944924	116945018	1000	-	.	gene_id "MSTRG.26218"; transcript_id "MSTRG.26218.29"; exon_number "8";
chr10	StringTie	exon	116948916	116948997	1000	-	.	gene_id "MSTRG.26218"; transcript_id "MSTRG.26218.29"; exon_number "9";
chr10	StringTie	exon	116951909	116952006	1000	-	.	gene_id "MSTRG.26218"; transcript_id "MSTRG.26218.29"; exon_number "10";
chr10	StringTie	exon	116954042	116954210	1000	-	.	gene_id "MSTRG.26218"; transcript_id "MSTRG.26218.29"; exon_number "11";
chr10	StringTie	exon	116960136	116960230	1000	-	.	gene_id "MSTRG.26218"; transcript_id "MSTRG.26218.29"; exon_number "12";
chr10	StringTie	exon	116962546	116962575	1000	-	.	gene_id "MSTRG.26218"; transcript_id "MSTRG.26218.29"; exon_number "13";
chr10	StringTie	transcript	116880936	117018660	1000	-	.	gene_id "MSTRG.26218"; transcript_id "MSTRG.26218.3";
chr10	StringTie	exon	116880936	116886566	1000	-	.	gene_id "MSTRG.26218"; transcript_id "MSTRG.26218.3"; exon_number "1";
chr10	StringTie	exon	116901765	116901957	1000	-	.	gene_id "MSTRG.26218"; transcript_id "MSTRG.26218.3"; exon_number "2";
chr10	StringTie	exon	116906627	116906747	1000	-	.	gene_id "MSTRG.26218"; transcript_id "MSTRG.26218.3"; exon_number "3";
chr10	StringTie	exon	116911790	116911843	1000	-	.	gene_id "MSTRG.26218"; transcript_id "MSTRG.26218.3"; exon_number "4";
chr10	StringTie	exon	116915375	116915484	1000	-	.	gene_id "MSTRG.26218"; transcript_id "MSTRG.26218.3"; exon_number "5";
chr10	StringTie	exon	116921434	116921516	1000	-	.	gene_id "MSTRG.26218"; transcript_id "MSTRG.26218.3"; exon_number "6";
chr10	StringTie	exon	116927792	116927891	1000	-	.	gene_id "MSTRG.26218"; transcript_id "MSTRG.26218.3"; exon_number "7";
chr10	StringTie	exon	116929849	116930002	1000	-	.	gene_id "MSTRG.26218"; transcript_id "MSTRG.26218.3"; exon_number "8";
chr10	StringTie	exon	116940466	116940612	1000	-	.	gene_id "MSTRG.26218"; transcript_id "MSTRG.26218.3"; exon_number "9";
chr10	StringTie	exon	116944924	116945018	1000	-	.	gene_id "MSTRG.26218"; transcript_id "MSTRG.26218.3"; exon_number "10";
chr10	StringTie	exon	116948916	116948997	1000	-	.	gene_id "MSTRG.26218"; transcript_id "MSTRG.26218.3"; exon_number "11";
chr10	StringTie	exon	116951909	116952006	1000	-	.	gene_id "MSTRG.26218"; transcript_id "MSTRG.26218.3"; exon_number "12";
chr10	StringTie	exon	116954042	116954210	1000	-	.	gene_id "MSTRG.26218"; transcript_id "MSTRG.26218.3"; exon_number "13";
chr10	StringTie	exon	116960136	116960230	1000	-	.	gene_id "MSTRG.26218"; transcript_id "MSTRG.26218.3"; exon_number "14";
chr10	StringTie	exon	116968652	116968712	1000	-	.	gene_id "MSTRG.26218"; transcript_id "MSTRG.26218.3"; exon_number "15";
chr10	StringTie	exon	116979256	116979308	1000	-	.	gene_id "MSTRG.26218"; transcript_id "MSTRG.26218.3"; exon_number "16";
chr10	StringTie	exon	116983141	116983195	1000	-	.	gene_id "MSTRG.26218"; transcript_id "MSTRG.26218.3"; exon_number "17";
chr10	StringTie	exon	117005022	117018660	1000	-	.	gene_id "MSTRG.26218"; transcript_id "MSTRG.26218.3"; exon_number "18";
chr10	StringTie	transcript	116884789	116968785	1000	-	.	gene_id "MSTRG.26218"; transcript_id "MSTRG.26218.30";
chr10	StringTie	exon	116884789	116898322	1000	-	.	gene_id "MSTRG.26218"; transcript_id "MSTRG.26218.30"; exon_number "1";
chr10	StringTie	exon	116899754	116901957	1000	-	.	gene_id "MSTRG.26218"; transcript_id "MSTRG.26218.30"; exon_number "2";
chr10	StringTie	exon	116906627	116906747	1000	-	.	gene_id "MSTRG.26218"; transcript_id "MSTRG.26218.30"; exon_number "3";
chr10	StringTie	exon	116911790	116911843	1000	-	.	gene_id "MSTRG.26218"; transcript_id "MSTRG.26218.30"; exon_number "4";
chr10	StringTie	exon	116915375	116915484	1000	-	.	gene_id "MSTRG.26218"; transcript_id "MSTRG.26218.30"; exon_number "5";
chr10	StringTie	exon	116921434	116921516	1000	-	.	gene_id "MSTRG.26218"; transcript_id "MSTRG.26218.30"; exon_number "6";
chr10	StringTie	exon	116927792	116927891	1000	-	.	gene_id "MSTRG.26218"; transcript_id "MSTRG.26218.30"; exon_number "7";
chr10	StringTie	exon	116929843	116930002	1000	-	.	gene_id "MSTRG.26218"; transcript_id "MSTRG.26218.30"; exon_number "8";
chr10	StringTie	exon	116940466	116940612	1000	-	.	gene_id "MSTRG.26218"; transcript_id "MSTRG.26218.30"; exon_number "9";
chr10	StringTie	exon	116944924	116945018	1000	-	.	gene_id "MSTRG.26218"; transcript_id "MSTRG.26218.30"; exon_number "10";
chr10	StringTie	exon	116948916	116948997	1000	-	.	gene_id "MSTRG.26218"; transcript_id "MSTRG.26218.30"; exon_number "11";
chr10	StringTie	exon	116951909	116952006	1000	-	.	gene_id "MSTRG.26218"; transcript_id "MSTRG.26218.30"; exon_number "12";
chr10	StringTie	exon	116954042	116954210	1000	-	.	gene_id "MSTRG.26218"; transcript_id "MSTRG.26218.30"; exon_number "13";
chr10	StringTie	exon	116960136	116960230	1000	-	.	gene_id "MSTRG.26218"; transcript_id "MSTRG.26218.30"; exon_number "14";
chr10	StringTie	exon	116968652	116968785	1000	-	.	gene_id "MSTRG.26218"; transcript_id "MSTRG.26218.30"; exon_number "15";
chr10	StringTie	transcript	116884793	117005316	1000	-	.	gene_id "MSTRG.26218"; transcript_id "MSTRG.26218.31";
chr10	StringTie	exon	116884793	116886566	1000	-	.	gene_id "MSTRG.26218"; transcript_id "MSTRG.26218.31"; exon_number "1";
chr10	StringTie	exon	116901765	116901957	1000	-	.	gene_id "MSTRG.26218"; transcript_id "MSTRG.26218.31"; exon_number "2";
chr10	StringTie	exon	116906627	116906747	1000	-	.	gene_id "MSTRG.26218"; transcript_id "MSTRG.26218.31"; exon_number "3";
chr10	StringTie	exon	116911790	116911843	1000	-	.	gene_id "MSTRG.26218"; transcript_id "MSTRG.26218.31"; exon_number "4";
chr10	StringTie	exon	116915375	116915484	1000	-	.	gene_id "MSTRG.26218"; transcript_id "MSTRG.26218.31"; exon_number "5";
chr10	StringTie	exon	116921434	116921516	1000	-	.	gene_id "MSTRG.26218"; transcript_id "MSTRG.26218.31"; exon_number "6";
chr10	StringTie	exon	116927792	116927891	1000	-	.	gene_id "MSTRG.26218"; transcript_id "MSTRG.26218.31"; exon_number "7";
chr10	StringTie	exon	116929849	116930002	1000	-	.	gene_id "MSTRG.26218"; transcript_id "MSTRG.26218.31"; exon_number "8";
chr10	StringTie	exon	116940466	116940612	1000	-	.	gene_id "MSTRG.26218"; transcript_id "MSTRG.26218.31"; exon_number "9";
chr10	StringTie	exon	116944924	116945018	1000	-	.	gene_id "MSTRG.26218"; transcript_id "MSTRG.26218.31"; exon_number "10";
chr10	StringTie	exon	116948916	116948997	1000	-	.	gene_id "MSTRG.26218"; transcript_id "MSTRG.26218.31"; exon_number "11";
chr10	StringTie	exon	116951909	116952006	1000	-	.	gene_id "MSTRG.26218"; transcript_id "MSTRG.26218.31"; exon_number "12";
chr10	StringTie	exon	116954042	116954210	1000	-	.	gene_id "MSTRG.26218"; transcript_id "MSTRG.26218.31"; exon_number "13";
chr10	StringTie	exon	116979256	116979308	1000	-	.	gene_id "MSTRG.26218"; transcript_id "MSTRG.26218.31"; exon_number "14";
chr10	StringTie	exon	117005022	117005316	1000	-	.	gene_id "MSTRG.26218"; transcript_id "MSTRG.26218.31"; exon_number "15";
chr10	StringTie	transcript	116884793	116983195	1000	-	.	gene_id "MSTRG.26218"; transcript_id "MSTRG.26218.32";
chr10	StringTie	exon	116884793	116901957	1000	-	.	gene_id "MSTRG.26218"; transcript_id "MSTRG.26218.32"; exon_number "1";
chr10	StringTie	exon	116906627	116906747	1000	-	.	gene_id "MSTRG.26218"; transcript_id "MSTRG.26218.32"; exon_number "2";
chr10	StringTie	exon	116911790	116911843	1000	-	.	gene_id "MSTRG.26218"; transcript_id "MSTRG.26218.32"; exon_number "3";
chr10	StringTie	exon	116915375	116915484	1000	-	.	gene_id "MSTRG.26218"; transcript_id "MSTRG.26218.32"; exon_number "4";
chr10	StringTie	exon	116921434	116921516	1000	-	.	gene_id "MSTRG.26218"; transcript_id "MSTRG.26218.32"; exon_number "5";
chr10	StringTie	exon	116927792	116927891	1000	-	.	gene_id "MSTRG.26218"; transcript_id "MSTRG.26218.32"; exon_number "6";
chr10	StringTie	exon	116929836	116930002	1000	-	.	gene_id "MSTRG.26218"; transcript_id "MSTRG.26218.32"; exon_number "7";
chr10	StringTie	exon	116940466	116940612	1000	-	.	gene_id "MSTRG.26218"; transcript_id "MSTRG.26218.32"; exon_number "8";
chr10	StringTie	exon	116944924	116945018	1000	-	.	gene_id "MSTRG.26218"; transcript_id "MSTRG.26218.32"; exon_number "9";
chr10	StringTie	exon	116948916	116948997	1000	-	.	gene_id "MSTRG.26218"; transcript_id "MSTRG.26218.32"; exon_number "10";
chr10	StringTie	exon	116951909	116952006	1000	-	.	gene_id "MSTRG.26218"; transcript_id "MSTRG.26218.32"; exon_number "11";
chr10	StringTie	exon	116954042	116954210	1000	-	.	gene_id "MSTRG.26218"; transcript_id "MSTRG.26218.32"; exon_number "12";
chr10	StringTie	exon	116960136	116960230	1000	-	.	gene_id "MSTRG.26218"; transcript_id "MSTRG.26218.32"; exon_number "13";
chr10	StringTie	exon	116968652	116968712	1000	-	.	gene_id "MSTRG.26218"; transcript_id "MSTRG.26218.32"; exon_number "14";
chr10	StringTie	exon	116979256	116979308	1000	-	.	gene_id "MSTRG.26218"; transcript_id "MSTRG.26218.32"; exon_number "15";
chr10	StringTie	exon	116983141	116983195	1000	-	.	gene_id "MSTRG.26218"; transcript_id "MSTRG.26218.32"; exon_number "16";
chr10	StringTie	transcript	116884793	116968714	1000	-	.	gene_id "MSTRG.26218"; transcript_id "MSTRG.26218.33";
chr10	StringTie	exon	116884793	116886566	1000	-	.	gene_id "MSTRG.26218"; transcript_id "MSTRG.26218.33"; exon_number "1";
chr10	StringTie	exon	116901765	116901957	1000	-	.	gene_id "MSTRG.26218"; transcript_id "MSTRG.26218.33"; exon_number "2";
chr10	StringTie	exon	116906627	116906747	1000	-	.	gene_id "MSTRG.26218"; transcript_id "MSTRG.26218.33"; exon_number "3";
chr10	StringTie	exon	116911790	116911843	1000	-	.	gene_id "MSTRG.26218"; transcript_id "MSTRG.26218.33"; exon_number "4";
chr10	StringTie	exon	116915375	116915484	1000	-	.	gene_id "MSTRG.26218"; transcript_id "MSTRG.26218.33"; exon_number "5";
chr10	StringTie	exon	116921434	116921516	1000	-	.	gene_id "MSTRG.26218"; transcript_id "MSTRG.26218.33"; exon_number "6";
chr10	StringTie	exon	116927792	116927891	1000	-	.	gene_id "MSTRG.26218"; transcript_id "MSTRG.26218.33"; exon_number "7";
chr10	StringTie	exon	116929849	116930002	1000	-	.	gene_id "MSTRG.26218"; transcript_id "MSTRG.26218.33"; exon_number "8";
chr10	StringTie	exon	116940466	116940612	1000	-	.	gene_id "MSTRG.26218"; transcript_id "MSTRG.26218.33"; exon_number "9";
chr10	StringTie	exon	116942800	116942871	1000	-	.	gene_id "MSTRG.26218"; transcript_id "MSTRG.26218.33"; exon_number "10";
chr10	StringTie	exon	116944924	116945018	1000	-	.	gene_id "MSTRG.26218"; transcript_id "MSTRG.26218.33"; exon_number "11";
chr10	StringTie	exon	116948916	116948997	1000	-	.	gene_id "MSTRG.26218"; transcript_id "MSTRG.26218.33"; exon_number "12";
chr10	StringTie	exon	116951909	116952006	1000	-	.	gene_id "MSTRG.26218"; transcript_id "MSTRG.26218.33"; exon_number "13";
chr10	StringTie	exon	116954042	116954210	1000	-	.	gene_id "MSTRG.26218"; transcript_id "MSTRG.26218.33"; exon_number "14";
chr10	StringTie	exon	116960136	116960230	1000	-	.	gene_id "MSTRG.26218"; transcript_id "MSTRG.26218.33"; exon_number "15";
chr10	StringTie	exon	116968652	116968714	1000	-	.	gene_id "MSTRG.26218"; transcript_id "MSTRG.26218.33"; exon_number "16";
chr10	StringTie	transcript	116884794	117006087	1000	-	.	gene_id "MSTRG.26218"; transcript_id "MSTRG.26218.34";
chr10	StringTie	exon	116884794	116886566	1000	-	.	gene_id "MSTRG.26218"; transcript_id "MSTRG.26218.34"; exon_number "1";
chr10	StringTie	exon	116901765	116901957	1000	-	.	gene_id "MSTRG.26218"; transcript_id "MSTRG.26218.34"; exon_number "2";
chr10	StringTie	exon	116906630	116906747	1000	-	.	gene_id "MSTRG.26218"; transcript_id "MSTRG.26218.34"; exon_number "3";
chr10	StringTie	exon	116911790	116911843	1000	-	.	gene_id "MSTRG.26218"; transcript_id "MSTRG.26218.34"; exon_number "4";
chr10	StringTie	exon	116915375	116915484	1000	-	.	gene_id "MSTRG.26218"; transcript_id "MSTRG.26218.34"; exon_number "5";
chr10	StringTie	exon	116921434	116921516	1000	-	.	gene_id "MSTRG.26218"; transcript_id "MSTRG.26218.34"; exon_number "6";
chr10	StringTie	exon	116927792	116927891	1000	-	.	gene_id "MSTRG.26218"; transcript_id "MSTRG.26218.34"; exon_number "7";
chr10	StringTie	exon	116929849	116930002	1000	-	.	gene_id "MSTRG.26218"; transcript_id "MSTRG.26218.34"; exon_number "8";
chr10	StringTie	exon	116940466	116940612	1000	-	.	gene_id "MSTRG.26218"; transcript_id "MSTRG.26218.34"; exon_number "9";
chr10	StringTie	exon	116944924	116945018	1000	-	.	gene_id "MSTRG.26218"; transcript_id "MSTRG.26218.34"; exon_number "10";
chr10	StringTie	exon	116948916	116948997	1000	-	.	gene_id "MSTRG.26218"; transcript_id "MSTRG.26218.34"; exon_number "11";
chr10	StringTie	exon	116951909	116952006	1000	-	.	gene_id "MSTRG.26218"; transcript_id "MSTRG.26218.34"; exon_number "12";
chr10	StringTie	exon	116954042	116954210	1000	-	.	gene_id "MSTRG.26218"; transcript_id "MSTRG.26218.34"; exon_number "13";
chr10	StringTie	exon	116960136	116960230	1000	-	.	gene_id "MSTRG.26218"; transcript_id "MSTRG.26218.34"; exon_number "14";
chr10	StringTie	exon	116968652	116968712	1000	-	.	gene_id "MSTRG.26218"; transcript_id "MSTRG.26218.34"; exon_number "15";
chr10	StringTie	exon	116979256	116979308	1000	-	.	gene_id "MSTRG.26218"; transcript_id "MSTRG.26218.34"; exon_number "16";
chr10	StringTie	exon	117005022	117006087	1000	-	.	gene_id "MSTRG.26218"; transcript_id "MSTRG.26218.34"; exon_number "17";
chr10	StringTie	transcript	116884794	117005278	1000	-	.	gene_id "MSTRG.26218"; transcript_id "MSTRG.26218.35";
chr10	StringTie	exon	116884794	116886566	1000	-	.	gene_id "MSTRG.26218"; transcript_id "MSTRG.26218.35"; exon_number "1";
chr10	StringTie	exon	116901765	116901957	1000	-	.	gene_id "MSTRG.26218"; transcript_id "MSTRG.26218.35"; exon_number "2";
chr10	StringTie	exon	116906627	116906747	1000	-	.	gene_id "MSTRG.26218"; transcript_id "MSTRG.26218.35"; exon_number "3";
chr10	StringTie	exon	116911790	116911843	1000	-	.	gene_id "MSTRG.26218"; transcript_id "MSTRG.26218.35"; exon_number "4";
chr10	StringTie	exon	116915375	116915484	1000	-	.	gene_id "MSTRG.26218"; transcript_id "MSTRG.26218.35"; exon_number "5";
chr10	StringTie	exon	116921434	116921516	1000	-	.	gene_id "MSTRG.26218"; transcript_id "MSTRG.26218.35"; exon_number "6";
chr10	StringTie	exon	116927792	116927891	1000	-	.	gene_id "MSTRG.26218"; transcript_id "MSTRG.26218.35"; exon_number "7";
chr10	StringTie	exon	116929849	116930002	1000	-	.	gene_id "MSTRG.26218"; transcript_id "MSTRG.26218.35"; exon_number "8";
chr10	StringTie	exon	116940466	116940612	1000	-	.	gene_id "MSTRG.26218"; transcript_id "MSTRG.26218.35"; exon_number "9";
chr10	StringTie	exon	116944924	116945018	1000	-	.	gene_id "MSTRG.26218"; transcript_id "MSTRG.26218.35"; exon_number "10";
chr10	StringTie	exon	116948916	116948997	1000	-	.	gene_id "MSTRG.26218"; transcript_id "MSTRG.26218.35"; exon_number "11";
chr10	StringTie	exon	116951909	116952006	1000	-	.	gene_id "MSTRG.26218"; transcript_id "MSTRG.26218.35"; exon_number "12";
chr10	StringTie	exon	116954042	116954210	1000	-	.	gene_id "MSTRG.26218"; transcript_id "MSTRG.26218.35"; exon_number "13";
chr10	StringTie	exon	116960136	116960230	1000	-	.	gene_id "MSTRG.26218"; transcript_id "MSTRG.26218.35"; exon_number "14";
chr10	StringTie	exon	116968652	116968712	1000	-	.	gene_id "MSTRG.26218"; transcript_id "MSTRG.26218.35"; exon_number "15";
chr10	StringTie	exon	116977951	116978026	1000	-	.	gene_id "MSTRG.26218"; transcript_id "MSTRG.26218.35"; exon_number "16";
chr10	StringTie	exon	116979256	116979308	1000	-	.	gene_id "MSTRG.26218"; transcript_id "MSTRG.26218.35"; exon_number "17";
chr10	StringTie	exon	117005022	117005278	1000	-	.	gene_id "MSTRG.26218"; transcript_id "MSTRG.26218.35"; exon_number "18";
chr10	StringTie	transcript	116884795	117005270	1000	-	.	gene_id "MSTRG.26218"; transcript_id "MSTRG.26218.36";
chr10	StringTie	exon	116884795	116886566	1000	-	.	gene_id "MSTRG.26218"; transcript_id "MSTRG.26218.36"; exon_number "1";
chr10	StringTie	exon	116901765	116901957	1000	-	.	gene_id "MSTRG.26218"; transcript_id "MSTRG.26218.36"; exon_number "2";
chr10	StringTie	exon	116906627	116906747	1000	-	.	gene_id "MSTRG.26218"; transcript_id "MSTRG.26218.36"; exon_number "3";
chr10	StringTie	exon	116911790	116911843	1000	-	.	gene_id "MSTRG.26218"; transcript_id "MSTRG.26218.36"; exon_number "4";
chr10	StringTie	exon	116915375	116915484	1000	-	.	gene_id "MSTRG.26218"; transcript_id "MSTRG.26218.36"; exon_number "5";
chr10	StringTie	exon	116921434	116921516	1000	-	.	gene_id "MSTRG.26218"; transcript_id "MSTRG.26218.36"; exon_number "6";
chr10	StringTie	exon	116927792	116927891	1000	-	.	gene_id "MSTRG.26218"; transcript_id "MSTRG.26218.36"; exon_number "7";
chr10	StringTie	exon	116929849	116930002	1000	-	.	gene_id "MSTRG.26218"; transcript_id "MSTRG.26218.36"; exon_number "8";
chr10	StringTie	exon	116940466	116940612	1000	-	.	gene_id "MSTRG.26218"; transcript_id "MSTRG.26218.36"; exon_number "9";
chr10	StringTie	exon	116944924	116945018	1000	-	.	gene_id "MSTRG.26218"; transcript_id "MSTRG.26218.36"; exon_number "10";
chr10	StringTie	exon	116948916	116948997	1000	-	.	gene_id "MSTRG.26218"; transcript_id "MSTRG.26218.36"; exon_number "11";
chr10	StringTie	exon	116951909	116952006	1000	-	.	gene_id "MSTRG.26218"; transcript_id "MSTRG.26218.36"; exon_number "12";
chr10	StringTie	exon	116954042	116954210	1000	-	.	gene_id "MSTRG.26218"; transcript_id "MSTRG.26218.36"; exon_number "13";
chr10	StringTie	exon	116960136	116960230	1000	-	.	gene_id "MSTRG.26218"; transcript_id "MSTRG.26218.36"; exon_number "14";
chr10	StringTie	exon	116968652	116968712	1000	-	.	gene_id "MSTRG.26218"; transcript_id "MSTRG.26218.36"; exon_number "15";
chr10	StringTie	exon	116979256	116979302	1000	-	.	gene_id "MSTRG.26218"; transcript_id "MSTRG.26218.36"; exon_number "16";
chr10	StringTie	exon	117005022	117005270	1000	-	.	gene_id "MSTRG.26218"; transcript_id "MSTRG.26218.36"; exon_number "17";
chr10	StringTie	transcript	116884797	116907341	1000	-	.	gene_id "MSTRG.26218"; transcript_id "MSTRG.26218.37";
chr10	StringTie	exon	116884797	116886566	1000	-	.	gene_id "MSTRG.26218"; transcript_id "MSTRG.26218.37"; exon_number "1";
chr10	StringTie	exon	116901765	116901957	1000	-	.	gene_id "MSTRG.26218"; transcript_id "MSTRG.26218.37"; exon_number "2";
chr10	StringTie	exon	116906627	116906747	1000	-	.	gene_id "MSTRG.26218"; transcript_id "MSTRG.26218.37"; exon_number "3";
chr10	StringTie	exon	116907109	116907341	1000	-	.	gene_id "MSTRG.26218"; transcript_id "MSTRG.26218.37"; exon_number "4";
chr10	StringTie	transcript	116884798	116982016	1000	-	.	gene_id "MSTRG.26218"; transcript_id "MSTRG.26218.39";
chr10	StringTie	exon	116884798	116886566	1000	-	.	gene_id "MSTRG.26218"; transcript_id "MSTRG.26218.39"; exon_number "1";
chr10	StringTie	exon	116901765	116901957	1000	-	.	gene_id "MSTRG.26218"; transcript_id "MSTRG.26218.39"; exon_number "2";
chr10	StringTie	exon	116906627	116906747	1000	-	.	gene_id "MSTRG.26218"; transcript_id "MSTRG.26218.39"; exon_number "3";
chr10	StringTie	exon	116911790	116911843	1000	-	.	gene_id "MSTRG.26218"; transcript_id "MSTRG.26218.39"; exon_number "4";
chr10	StringTie	exon	116915375	116915484	1000	-	.	gene_id "MSTRG.26218"; transcript_id "MSTRG.26218.39"; exon_number "5";
chr10	StringTie	exon	116921434	116921516	1000	-	.	gene_id "MSTRG.26218"; transcript_id "MSTRG.26218.39"; exon_number "6";
chr10	StringTie	exon	116927792	116927891	1000	-	.	gene_id "MSTRG.26218"; transcript_id "MSTRG.26218.39"; exon_number "7";
chr10	StringTie	exon	116929849	116930002	1000	-	.	gene_id "MSTRG.26218"; transcript_id "MSTRG.26218.39"; exon_number "8";
chr10	StringTie	exon	116940466	116940612	1000	-	.	gene_id "MSTRG.26218"; transcript_id "MSTRG.26218.39"; exon_number "9";
chr10	StringTie	exon	116944924	116945018	1000	-	.	gene_id "MSTRG.26218"; transcript_id "MSTRG.26218.39"; exon_number "10";
chr10	StringTie	exon	116948916	116948997	1000	-	.	gene_id "MSTRG.26218"; transcript_id "MSTRG.26218.39"; exon_number "11";
chr10	StringTie	exon	116968652	116968712	1000	-	.	gene_id "MSTRG.26218"; transcript_id "MSTRG.26218.39"; exon_number "12";
chr10	StringTie	exon	116979256	116979308	1000	-	.	gene_id "MSTRG.26218"; transcript_id "MSTRG.26218.39"; exon_number "13";
chr10	StringTie	exon	116981934	116982016	1000	-	.	gene_id "MSTRG.26218"; transcript_id "MSTRG.26218.39"; exon_number "14";
chr10	StringTie	transcript	116881163	117008752	1000	-	.	gene_id "MSTRG.26218"; transcript_id "MSTRG.26218.4";
chr10	StringTie	exon	116881163	116898322	1000	-	.	gene_id "MSTRG.26218"; transcript_id "MSTRG.26218.4"; exon_number "1";
chr10	StringTie	exon	116901765	116901957	1000	-	.	gene_id "MSTRG.26218"; transcript_id "MSTRG.26218.4"; exon_number "2";
chr10	StringTie	exon	116906627	116906747	1000	-	.	gene_id "MSTRG.26218"; transcript_id "MSTRG.26218.4"; exon_number "3";
chr10	StringTie	exon	116911790	116911843	1000	-	.	gene_id "MSTRG.26218"; transcript_id "MSTRG.26218.4"; exon_number "4";
chr10	StringTie	exon	116915375	116915484	1000	-	.	gene_id "MSTRG.26218"; transcript_id "MSTRG.26218.4"; exon_number "5";
chr10	StringTie	exon	116921434	116921516	1000	-	.	gene_id "MSTRG.26218"; transcript_id "MSTRG.26218.4"; exon_number "6";
chr10	StringTie	exon	116927792	116927891	1000	-	.	gene_id "MSTRG.26218"; transcript_id "MSTRG.26218.4"; exon_number "7";
chr10	StringTie	exon	116929849	116930002	1000	-	.	gene_id "MSTRG.26218"; transcript_id "MSTRG.26218.4"; exon_number "8";
chr10	StringTie	exon	116940466	116940612	1000	-	.	gene_id "MSTRG.26218"; transcript_id "MSTRG.26218.4"; exon_number "9";
chr10	StringTie	exon	116944924	116945018	1000	-	.	gene_id "MSTRG.26218"; transcript_id "MSTRG.26218.4"; exon_number "10";
chr10	StringTie	exon	116948916	116948997	1000	-	.	gene_id "MSTRG.26218"; transcript_id "MSTRG.26218.4"; exon_number "11";
chr10	StringTie	exon	116951909	116952006	1000	-	.	gene_id "MSTRG.26218"; transcript_id "MSTRG.26218.4"; exon_number "12";
chr10	StringTie	exon	116954042	116954210	1000	-	.	gene_id "MSTRG.26218"; transcript_id "MSTRG.26218.4"; exon_number "13";
chr10	StringTie	exon	116960136	116960230	1000	-	.	gene_id "MSTRG.26218"; transcript_id "MSTRG.26218.4"; exon_number "14";
chr10	StringTie	exon	116968652	116968712	1000	-	.	gene_id "MSTRG.26218"; transcript_id "MSTRG.26218.4"; exon_number "15";
chr10	StringTie	exon	116979256	116979308	1000	-	.	gene_id "MSTRG.26218"; transcript_id "MSTRG.26218.4"; exon_number "16";
chr10	StringTie	exon	117005022	117008752	1000	-	.	gene_id "MSTRG.26218"; transcript_id "MSTRG.26218.4"; exon_number "17";
chr10	StringTie	transcript	116884798	116983154	1000	-	.	gene_id "MSTRG.26218"; transcript_id "MSTRG.26218.40";
chr10	StringTie	exon	116884798	116886566	1000	-	.	gene_id "MSTRG.26218"; transcript_id "MSTRG.26218.40"; exon_number "1";
chr10	StringTie	exon	116901765	116901957	1000	-	.	gene_id "MSTRG.26218"; transcript_id "MSTRG.26218.40"; exon_number "2";
chr10	StringTie	exon	116906627	116906747	1000	-	.	gene_id "MSTRG.26218"; transcript_id "MSTRG.26218.40"; exon_number "3";
chr10	StringTie	exon	116911790	116911843	1000	-	.	gene_id "MSTRG.26218"; transcript_id "MSTRG.26218.40"; exon_number "4";
chr10	StringTie	exon	116915375	116915484	1000	-	.	gene_id "MSTRG.26218"; transcript_id "MSTRG.26218.40"; exon_number "5";
chr10	StringTie	exon	116921434	116921516	1000	-	.	gene_id "MSTRG.26218"; transcript_id "MSTRG.26218.40"; exon_number "6";
chr10	StringTie	exon	116927792	116927891	1000	-	.	gene_id "MSTRG.26218"; transcript_id "MSTRG.26218.40"; exon_number "7";
chr10	StringTie	exon	116929849	116930002	1000	-	.	gene_id "MSTRG.26218"; transcript_id "MSTRG.26218.40"; exon_number "8";
chr10	StringTie	exon	116940466	116940612	1000	-	.	gene_id "MSTRG.26218"; transcript_id "MSTRG.26218.40"; exon_number "9";
chr10	StringTie	exon	116944924	116945018	1000	-	.	gene_id "MSTRG.26218"; transcript_id "MSTRG.26218.40"; exon_number "10";
chr10	StringTie	exon	116948916	116948997	1000	-	.	gene_id "MSTRG.26218"; transcript_id "MSTRG.26218.40"; exon_number "11";
chr10	StringTie	exon	116951909	116952006	1000	-	.	gene_id "MSTRG.26218"; transcript_id "MSTRG.26218.40"; exon_number "12";
chr10	StringTie	exon	116954042	116954210	1000	-	.	gene_id "MSTRG.26218"; transcript_id "MSTRG.26218.40"; exon_number "13";
chr10	StringTie	exon	116960136	116960230	1000	-	.	gene_id "MSTRG.26218"; transcript_id "MSTRG.26218.40"; exon_number "14";
chr10	StringTie	exon	116962546	116962614	1000	-	.	gene_id "MSTRG.26218"; transcript_id "MSTRG.26218.40"; exon_number "15";
chr10	StringTie	exon	116968652	116968712	1000	-	.	gene_id "MSTRG.26218"; transcript_id "MSTRG.26218.40"; exon_number "16";
chr10	StringTie	exon	116979256	116979308	1000	-	.	gene_id "MSTRG.26218"; transcript_id "MSTRG.26218.40"; exon_number "17";
chr10	StringTie	exon	116983141	116983154	1000	-	.	gene_id "MSTRG.26218"; transcript_id "MSTRG.26218.40"; exon_number "18";
chr10	StringTie	transcript	116898555	116949065	1000	-	.	gene_id "MSTRG.26218"; transcript_id "MSTRG.26218.41";
chr10	StringTie	exon	116898555	116901679	1000	-	.	gene_id "MSTRG.26218"; transcript_id "MSTRG.26218.41"; exon_number "1";
chr10	StringTie	exon	116901765	116901957	1000	-	.	gene_id "MSTRG.26218"; transcript_id "MSTRG.26218.41"; exon_number "2";
chr10	StringTie	exon	116906627	116906747	1000	-	.	gene_id "MSTRG.26218"; transcript_id "MSTRG.26218.41"; exon_number "3";
chr10	StringTie	exon	116911790	116911843	1000	-	.	gene_id "MSTRG.26218"; transcript_id "MSTRG.26218.41"; exon_number "4";
chr10	StringTie	exon	116915375	116915484	1000	-	.	gene_id "MSTRG.26218"; transcript_id "MSTRG.26218.41"; exon_number "5";
chr10	StringTie	exon	116921434	116921455	1000	-	.	gene_id "MSTRG.26218"; transcript_id "MSTRG.26218.41"; exon_number "6";
chr10	StringTie	exon	116929988	116930002	1000	-	.	gene_id "MSTRG.26218"; transcript_id "MSTRG.26218.41"; exon_number "7";
chr10	StringTie	exon	116940466	116940612	1000	-	.	gene_id "MSTRG.26218"; transcript_id "MSTRG.26218.41"; exon_number "8";
chr10	StringTie	exon	116944924	116945018	1000	-	.	gene_id "MSTRG.26218"; transcript_id "MSTRG.26218.41"; exon_number "9";
chr10	StringTie	exon	116948916	116949065	1000	-	.	gene_id "MSTRG.26218"; transcript_id "MSTRG.26218.41"; exon_number "10";
chr10	StringTie	transcript	116881400	117006411	1000	-	.	gene_id "MSTRG.26218"; transcript_id "MSTRG.26218.5";
chr10	StringTie	exon	116881400	116901957	1000	-	.	gene_id "MSTRG.26218"; transcript_id "MSTRG.26218.5"; exon_number "1";
chr10	StringTie	exon	116906627	116906747	1000	-	.	gene_id "MSTRG.26218"; transcript_id "MSTRG.26218.5"; exon_number "2";
chr10	StringTie	exon	116911790	116911843	1000	-	.	gene_id "MSTRG.26218"; transcript_id "MSTRG.26218.5"; exon_number "3";
chr10	StringTie	exon	116915375	116915484	1000	-	.	gene_id "MSTRG.26218"; transcript_id "MSTRG.26218.5"; exon_number "4";
chr10	StringTie	exon	116921434	116921516	1000	-	.	gene_id "MSTRG.26218"; transcript_id "MSTRG.26218.5"; exon_number "5";
chr10	StringTie	exon	116927792	116927891	1000	-	.	gene_id "MSTRG.26218"; transcript_id "MSTRG.26218.5"; exon_number "6";
chr10	StringTie	exon	116929836	116930002	1000	-	.	gene_id "MSTRG.26218"; transcript_id "MSTRG.26218.5"; exon_number "7";
chr10	StringTie	exon	116940466	116940612	1000	-	.	gene_id "MSTRG.26218"; transcript_id "MSTRG.26218.5"; exon_number "8";
chr10	StringTie	exon	116944924	116945018	1000	-	.	gene_id "MSTRG.26218"; transcript_id "MSTRG.26218.5"; exon_number "9";
chr10	StringTie	exon	116948916	116948997	1000	-	.	gene_id "MSTRG.26218"; transcript_id "MSTRG.26218.5"; exon_number "10";
chr10	StringTie	exon	116951909	116952006	1000	-	.	gene_id "MSTRG.26218"; transcript_id "MSTRG.26218.5"; exon_number "11";
chr10	StringTie	exon	116954042	116954210	1000	-	.	gene_id "MSTRG.26218"; transcript_id "MSTRG.26218.5"; exon_number "12";
chr10	StringTie	exon	116960136	116960230	1000	-	.	gene_id "MSTRG.26218"; transcript_id "MSTRG.26218.5"; exon_number "13";
chr10	StringTie	exon	116968652	116968712	1000	-	.	gene_id "MSTRG.26218"; transcript_id "MSTRG.26218.5"; exon_number "14";
chr10	StringTie	exon	116979256	116979308	1000	-	.	gene_id "MSTRG.26218"; transcript_id "MSTRG.26218.5"; exon_number "15";
chr10	StringTie	exon	117005022	117006411	1000	-	.	gene_id "MSTRG.26218"; transcript_id "MSTRG.26218.5"; exon_number "16";
chr10	StringTie	transcript	116881410	117005516	1000	-	.	gene_id "MSTRG.26218"; transcript_id "MSTRG.26218.6";
chr10	StringTie	exon	116881410	116886566	1000	-	.	gene_id "MSTRG.26218"; transcript_id "MSTRG.26218.6"; exon_number "1";
chr10	StringTie	exon	116901765	116901957	1000	-	.	gene_id "MSTRG.26218"; transcript_id "MSTRG.26218.6"; exon_number "2";
chr10	StringTie	exon	116906627	116906747	1000	-	.	gene_id "MSTRG.26218"; transcript_id "MSTRG.26218.6"; exon_number "3";
chr10	StringTie	exon	116911790	116911843	1000	-	.	gene_id "MSTRG.26218"; transcript_id "MSTRG.26218.6"; exon_number "4";
chr10	StringTie	exon	116915375	116915484	1000	-	.	gene_id "MSTRG.26218"; transcript_id "MSTRG.26218.6"; exon_number "5";
chr10	StringTie	exon	116921434	116921516	1000	-	.	gene_id "MSTRG.26218"; transcript_id "MSTRG.26218.6"; exon_number "6";
chr10	StringTie	exon	116927792	116927891	1000	-	.	gene_id "MSTRG.26218"; transcript_id "MSTRG.26218.6"; exon_number "7";
chr10	StringTie	exon	116929849	116930002	1000	-	.	gene_id "MSTRG.26218"; transcript_id "MSTRG.26218.6"; exon_number "8";
chr10	StringTie	exon	116940466	116940612	1000	-	.	gene_id "MSTRG.26218"; transcript_id "MSTRG.26218.6"; exon_number "9";
chr10	StringTie	exon	116944924	116945018	1000	-	.	gene_id "MSTRG.26218"; transcript_id "MSTRG.26218.6"; exon_number "10";
chr10	StringTie	exon	116948916	116948997	1000	-	.	gene_id "MSTRG.26218"; transcript_id "MSTRG.26218.6"; exon_number "11";
chr10	StringTie	exon	116951909	116952006	1000	-	.	gene_id "MSTRG.26218"; transcript_id "MSTRG.26218.6"; exon_number "12";
chr10	StringTie	exon	116954042	116954210	1000	-	.	gene_id "MSTRG.26218"; transcript_id "MSTRG.26218.6"; exon_number "13";
chr10	StringTie	exon	116960136	116960230	1000	-	.	gene_id "MSTRG.26218"; transcript_id "MSTRG.26218.6"; exon_number "14";
chr10	StringTie	exon	116968652	116968712	1000	-	.	gene_id "MSTRG.26218"; transcript_id "MSTRG.26218.6"; exon_number "15";
chr10	StringTie	exon	116979256	116979308	1000	-	.	gene_id "MSTRG.26218"; transcript_id "MSTRG.26218.6"; exon_number "16";
chr10	StringTie	exon	116981194	116981313	1000	-	.	gene_id "MSTRG.26218"; transcript_id "MSTRG.26218.6"; exon_number "17";
chr10	StringTie	exon	117005022	117005516	1000	-	.	gene_id "MSTRG.26218"; transcript_id "MSTRG.26218.6"; exon_number "18";
chr10	StringTie	transcript	116881477	117005776	1000	-	.	gene_id "MSTRG.26218"; transcript_id "MSTRG.26218.7";
chr10	StringTie	exon	116881477	116901679	1000	-	.	gene_id "MSTRG.26218"; transcript_id "MSTRG.26218.7"; exon_number "1";
chr10	StringTie	exon	116901765	116901957	1000	-	.	gene_id "MSTRG.26218"; transcript_id "MSTRG.26218.7"; exon_number "2";
chr10	StringTie	exon	116906627	116906747	1000	-	.	gene_id "MSTRG.26218"; transcript_id "MSTRG.26218.7"; exon_number "3";
chr10	StringTie	exon	116911790	116911843	1000	-	.	gene_id "MSTRG.26218"; transcript_id "MSTRG.26218.7"; exon_number "4";
chr10	StringTie	exon	116915375	116915484	1000	-	.	gene_id "MSTRG.26218"; transcript_id "MSTRG.26218.7"; exon_number "5";
chr10	StringTie	exon	116921434	116921516	1000	-	.	gene_id "MSTRG.26218"; transcript_id "MSTRG.26218.7"; exon_number "6";
chr10	StringTie	exon	116927792	116927891	1000	-	.	gene_id "MSTRG.26218"; transcript_id "MSTRG.26218.7"; exon_number "7";
chr10	StringTie	exon	116929849	116930002	1000	-	.	gene_id "MSTRG.26218"; transcript_id "MSTRG.26218.7"; exon_number "8";
chr10	StringTie	exon	116940466	116940612	1000	-	.	gene_id "MSTRG.26218"; transcript_id "MSTRG.26218.7"; exon_number "9";
chr10	StringTie	exon	116944924	116945018	1000	-	.	gene_id "MSTRG.26218"; transcript_id "MSTRG.26218.7"; exon_number "10";
chr10	StringTie	exon	116948916	116948997	1000	-	.	gene_id "MSTRG.26218"; transcript_id "MSTRG.26218.7"; exon_number "11";
chr10	StringTie	exon	116951909	116952006	1000	-	.	gene_id "MSTRG.26218"; transcript_id "MSTRG.26218.7"; exon_number "12";
chr10	StringTie	exon	116954042	116954210	1000	-	.	gene_id "MSTRG.26218"; transcript_id "MSTRG.26218.7"; exon_number "13";
chr10	StringTie	exon	116960136	116960230	1000	-	.	gene_id "MSTRG.26218"; transcript_id "MSTRG.26218.7"; exon_number "14";
chr10	StringTie	exon	116968652	116968712	1000	-	.	gene_id "MSTRG.26218"; transcript_id "MSTRG.26218.7"; exon_number "15";
chr10	StringTie	exon	116979256	116979308	1000	-	.	gene_id "MSTRG.26218"; transcript_id "MSTRG.26218.7"; exon_number "16";
chr10	StringTie	exon	117005022	117005776	1000	-	.	gene_id "MSTRG.26218"; transcript_id "MSTRG.26218.7"; exon_number "17";
chr10	StringTie	transcript	116881477	116979837	1000	-	.	gene_id "MSTRG.26218"; transcript_id "MSTRG.26218.8";
chr10	StringTie	exon	116881477	116901957	1000	-	.	gene_id "MSTRG.26218"; transcript_id "MSTRG.26218.8"; exon_number "1";
chr10	StringTie	exon	116906627	116906747	1000	-	.	gene_id "MSTRG.26218"; transcript_id "MSTRG.26218.8"; exon_number "2";
chr10	StringTie	exon	116911790	116911843	1000	-	.	gene_id "MSTRG.26218"; transcript_id "MSTRG.26218.8"; exon_number "3";
chr10	StringTie	exon	116915375	116915484	1000	-	.	gene_id "MSTRG.26218"; transcript_id "MSTRG.26218.8"; exon_number "4";
chr10	StringTie	exon	116921434	116921516	1000	-	.	gene_id "MSTRG.26218"; transcript_id "MSTRG.26218.8"; exon_number "5";
chr10	StringTie	exon	116927792	116927891	1000	-	.	gene_id "MSTRG.26218"; transcript_id "MSTRG.26218.8"; exon_number "6";
chr10	StringTie	exon	116929849	116930002	1000	-	.	gene_id "MSTRG.26218"; transcript_id "MSTRG.26218.8"; exon_number "7";
chr10	StringTie	exon	116940466	116940612	1000	-	.	gene_id "MSTRG.26218"; transcript_id "MSTRG.26218.8"; exon_number "8";
chr10	StringTie	exon	116944924	116945018	1000	-	.	gene_id "MSTRG.26218"; transcript_id "MSTRG.26218.8"; exon_number "9";
chr10	StringTie	exon	116948916	116948997	1000	-	.	gene_id "MSTRG.26218"; transcript_id "MSTRG.26218.8"; exon_number "10";
chr10	StringTie	exon	116951909	116952006	1000	-	.	gene_id "MSTRG.26218"; transcript_id "MSTRG.26218.8"; exon_number "11";
chr10	StringTie	exon	116954042	116954210	1000	-	.	gene_id "MSTRG.26218"; transcript_id "MSTRG.26218.8"; exon_number "12";
chr10	StringTie	exon	116960136	116960230	1000	-	.	gene_id "MSTRG.26218"; transcript_id "MSTRG.26218.8"; exon_number "13";
chr10	StringTie	exon	116968652	116968712	1000	-	.	gene_id "MSTRG.26218"; transcript_id "MSTRG.26218.8"; exon_number "14";
chr10	StringTie	exon	116979256	116979308	1000	-	.	gene_id "MSTRG.26218"; transcript_id "MSTRG.26218.8"; exon_number "15";
chr10	StringTie	exon	116979633	116979837	1000	-	.	gene_id "MSTRG.26218"; transcript_id "MSTRG.26218.8"; exon_number "16";
chr10	StringTie	transcript	116881482	116982029	1000	-	.	gene_id "MSTRG.26218"; transcript_id "MSTRG.26218.9";
chr10	StringTie	exon	116881482	116881805	1000	-	.	gene_id "MSTRG.26218"; transcript_id "MSTRG.26218.9"; exon_number "1";
chr10	StringTie	exon	116884197	116886566	1000	-	.	gene_id "MSTRG.26218"; transcript_id "MSTRG.26218.9"; exon_number "2";
chr10	StringTie	exon	116901765	116901957	1000	-	.	gene_id "MSTRG.26218"; transcript_id "MSTRG.26218.9"; exon_number "3";
chr10	StringTie	exon	116906627	116906747	1000	-	.	gene_id "MSTRG.26218"; transcript_id "MSTRG.26218.9"; exon_number "4";
chr10	StringTie	exon	116911790	116911843	1000	-	.	gene_id "MSTRG.26218"; transcript_id "MSTRG.26218.9"; exon_number "5";
chr10	StringTie	exon	116915375	116915484	1000	-	.	gene_id "MSTRG.26218"; transcript_id "MSTRG.26218.9"; exon_number "6";
chr10	StringTie	exon	116921434	116921516	1000	-	.	gene_id "MSTRG.26218"; transcript_id "MSTRG.26218.9"; exon_number "7";
chr10	StringTie	exon	116927792	116927891	1000	-	.	gene_id "MSTRG.26218"; transcript_id "MSTRG.26218.9"; exon_number "8";
chr10	StringTie	exon	116929849	116930002	1000	-	.	gene_id "MSTRG.26218"; transcript_id "MSTRG.26218.9"; exon_number "9";
chr10	StringTie	exon	116940466	116940612	1000	-	.	gene_id "MSTRG.26218"; transcript_id "MSTRG.26218.9"; exon_number "10";
chr10	StringTie	exon	116944924	116945018	1000	-	.	gene_id "MSTRG.26218"; transcript_id "MSTRG.26218.9"; exon_number "11";
chr10	StringTie	exon	116948916	116948997	1000	-	.	gene_id "MSTRG.26218"; transcript_id "MSTRG.26218.9"; exon_number "12";
chr10	StringTie	exon	116951909	116952006	1000	-	.	gene_id "MSTRG.26218"; transcript_id "MSTRG.26218.9"; exon_number "13";
chr10	StringTie	exon	116954042	116954210	1000	-	.	gene_id "MSTRG.26218"; transcript_id "MSTRG.26218.9"; exon_number "14";
chr10	StringTie	exon	116960136	116960230	1000	-	.	gene_id "MSTRG.26218"; transcript_id "MSTRG.26218.9"; exon_number "15";
chr10	StringTie	exon	116968652	116968712	1000	-	.	gene_id "MSTRG.26218"; transcript_id "MSTRG.26218.9"; exon_number "16";
chr10	StringTie	exon	116979256	116979308	1000	-	.	gene_id "MSTRG.26218"; transcript_id "MSTRG.26218.9"; exon_number "17";
chr10	StringTie	exon	116981934	116982029	1000	-	.	gene_id "MSTRG.26218"; transcript_id "MSTRG.26218.9"; exon_number "18";
chr10	StringTie	transcript	118602308	118602921	1000	.	.	gene_id "MSTRG.26219"; transcript_id "MSTRG.26219.1";
chr10	StringTie	exon	118602308	118602921	1000	.	.	gene_id "MSTRG.26219"; transcript_id "MSTRG.26219.1"; exon_number "1";
chr1	StringTie	transcript	28335141	28335893	1000	-	.	gene_id "MSTRG.2622"; transcript_id "MSTRG.2622.1";
chr1	StringTie	exon	28335141	28335164	1000	-	.	gene_id "MSTRG.2622"; transcript_id "MSTRG.2622.1"; exon_number "1";
chr1	StringTie	exon	28335713	28335893	1000	-	.	gene_id "MSTRG.2622"; transcript_id "MSTRG.2622.1"; exon_number "2";
chr1	StringTie	transcript	28335159	28335931	1000	-	.	gene_id "MSTRG.2622"; transcript_id "MSTRG.2622.2";
chr1	StringTie	exon	28335159	28335288	1000	-	.	gene_id "MSTRG.2622"; transcript_id "MSTRG.2622.2"; exon_number "1";
chr1	StringTie	exon	28335578	28335931	1000	-	.	gene_id "MSTRG.2622"; transcript_id "MSTRG.2622.2"; exon_number "2";
chr1	StringTie	transcript	28335205	28335723	1000	-	.	gene_id "MSTRG.2622"; transcript_id "MSTRG.2622.3";
chr1	StringTie	exon	28335205	28335333	1000	-	.	gene_id "MSTRG.2622"; transcript_id "MSTRG.2622.3"; exon_number "1";
chr1	StringTie	exon	28335630	28335723	1000	-	.	gene_id "MSTRG.2622"; transcript_id "MSTRG.2622.3"; exon_number "2";
chr10	StringTie	transcript	118606564	118607092	1000	.	.	gene_id "MSTRG.26220"; transcript_id "MSTRG.26220.1";
chr10	StringTie	exon	118606564	118607092	1000	.	.	gene_id "MSTRG.26220"; transcript_id "MSTRG.26220.1"; exon_number "1";
chr10	StringTie	transcript	118608670	118608955	1000	.	.	gene_id "MSTRG.26221"; transcript_id "MSTRG.26221.1";
chr10	StringTie	exon	118608670	118608955	1000	.	.	gene_id "MSTRG.26221"; transcript_id "MSTRG.26221.1"; exon_number "1";
chr10	StringTie	transcript	118616979	118617400	1000	.	.	gene_id "MSTRG.26222"; transcript_id "MSTRG.26222.1";
chr10	StringTie	exon	118616979	118617400	1000	.	.	gene_id "MSTRG.26222"; transcript_id "MSTRG.26222.1"; exon_number "1";
chr10	StringTie	transcript	118619064	118620462	1000	.	.	gene_id "MSTRG.26223"; transcript_id "MSTRG.26223.1";
chr10	StringTie	exon	118619064	118620462	1000	.	.	gene_id "MSTRG.26223"; transcript_id "MSTRG.26223.1"; exon_number "1";
chr10	StringTie	transcript	118620892	118621640	1000	.	.	gene_id "MSTRG.26224"; transcript_id "MSTRG.26224.1";
chr10	StringTie	exon	118620892	118621640	1000	.	.	gene_id "MSTRG.26224"; transcript_id "MSTRG.26224.1"; exon_number "1";
chr10	StringTie	transcript	118622259	118623126	1000	.	.	gene_id "MSTRG.26225"; transcript_id "MSTRG.26225.1";
chr10	StringTie	exon	118622259	118623126	1000	.	.	gene_id "MSTRG.26225"; transcript_id "MSTRG.26225.1"; exon_number "1";
chr10	StringTie	transcript	118623749	118624079	1000	.	.	gene_id "MSTRG.26226"; transcript_id "MSTRG.26226.1";
chr10	StringTie	exon	118623749	118624079	1000	.	.	gene_id "MSTRG.26226"; transcript_id "MSTRG.26226.1"; exon_number "1";
chr10	StringTie	transcript	118627021	118627931	1000	.	.	gene_id "MSTRG.26227"; transcript_id "MSTRG.26227.1";
chr10	StringTie	exon	118627021	118627931	1000	.	.	gene_id "MSTRG.26227"; transcript_id "MSTRG.26227.1"; exon_number "1";
chr10	StringTie	transcript	118640110	118640907	1000	.	.	gene_id "MSTRG.26228"; transcript_id "MSTRG.26228.1";
chr10	StringTie	exon	118640110	118640907	1000	.	.	gene_id "MSTRG.26228"; transcript_id "MSTRG.26228.1"; exon_number "1";
chr10	StringTie	transcript	118643760	118644198	1000	+	.	gene_id "MSTRG.26229"; transcript_id "ENST00000416399"; gene_name "TOMM22P5"; ref_gene_id "ENSG00000225155";
chr10	StringTie	exon	118643760	118644198	1000	+	.	gene_id "MSTRG.26229"; transcript_id "ENST00000416399"; exon_number "1"; gene_name "TOMM22P5"; ref_gene_id "ENSG00000225155";
chr1	StringTie	transcript	28337033	28337951	1000	.	.	gene_id "MSTRG.2623"; transcript_id "MSTRG.2623.1";
chr1	StringTie	exon	28337033	28337951	1000	.	.	gene_id "MSTRG.2623"; transcript_id "MSTRG.2623.1"; exon_number "1";
chr10	StringTie	transcript	118653225	118654353	1000	.	.	gene_id "MSTRG.26230"; transcript_id "MSTRG.26230.1";
chr10	StringTie	exon	118653225	118654353	1000	.	.	gene_id "MSTRG.26230"; transcript_id "MSTRG.26230.1"; exon_number "1";
chr10	StringTie	transcript	118655194	118655723	1000	.	.	gene_id "MSTRG.26231"; transcript_id "MSTRG.26231.1";
chr10	StringTie	exon	118655194	118655723	1000	.	.	gene_id "MSTRG.26231"; transcript_id "MSTRG.26231.1"; exon_number "1";
chr10	StringTie	transcript	118661487	118661731	1000	.	.	gene_id "MSTRG.26232"; transcript_id "MSTRG.26232.1";
chr10	StringTie	exon	118661487	118661731	1000	.	.	gene_id "MSTRG.26232"; transcript_id "MSTRG.26232.1"; exon_number "1";
chr10	StringTie	transcript	118668575	118669581	1000	.	.	gene_id "MSTRG.26233"; transcript_id "MSTRG.26233.1";
chr10	StringTie	exon	118668575	118669581	1000	.	.	gene_id "MSTRG.26233"; transcript_id "MSTRG.26233.1"; exon_number "1";
chr10	StringTie	transcript	118676411	118755246	1000	-	.	gene_id "MSTRG.26234"; transcript_id "ENST00000369151"; gene_name "CACUL1"; ref_gene_id "ENSG00000151893";
chr10	StringTie	exon	118676411	118686168	1000	-	.	gene_id "MSTRG.26234"; transcript_id "ENST00000369151"; exon_number "1"; gene_name "CACUL1"; ref_gene_id "ENSG00000151893";
chr10	StringTie	exon	118686598	118686641	1000	-	.	gene_id "MSTRG.26234"; transcript_id "ENST00000369151"; exon_number "2"; gene_name "CACUL1"; ref_gene_id "ENSG00000151893";
chr10	StringTie	exon	118691265	118691403	1000	-	.	gene_id "MSTRG.26234"; transcript_id "ENST00000369151"; exon_number "3"; gene_name "CACUL1"; ref_gene_id "ENSG00000151893";
chr10	StringTie	exon	118695141	118695230	1000	-	.	gene_id "MSTRG.26234"; transcript_id "ENST00000369151"; exon_number "4"; gene_name "CACUL1"; ref_gene_id "ENSG00000151893";
chr10	StringTie	exon	118701306	118701408	1000	-	.	gene_id "MSTRG.26234"; transcript_id "ENST00000369151"; exon_number "5"; gene_name "CACUL1"; ref_gene_id "ENSG00000151893";
chr10	StringTie	exon	118707492	118707587	1000	-	.	gene_id "MSTRG.26234"; transcript_id "ENST00000369151"; exon_number "6"; gene_name "CACUL1"; ref_gene_id "ENSG00000151893";
chr10	StringTie	exon	118729295	118729397	1000	-	.	gene_id "MSTRG.26234"; transcript_id "ENST00000369151"; exon_number "7"; gene_name "CACUL1"; ref_gene_id "ENSG00000151893";
chr10	StringTie	exon	118730284	118730410	1000	-	.	gene_id "MSTRG.26234"; transcript_id "ENST00000369151"; exon_number "8"; gene_name "CACUL1"; ref_gene_id "ENSG00000151893";
chr10	StringTie	exon	118754396	118755246	1000	-	.	gene_id "MSTRG.26234"; transcript_id "ENST00000369151"; exon_number "9"; gene_name "CACUL1"; ref_gene_id "ENSG00000151893";
chr10	StringTie	transcript	118729175	118754477	1000	-	.	gene_id "MSTRG.26234"; transcript_id "ENST00000477583"; gene_name "CACUL1"; ref_gene_id "ENSG00000151893";
chr10	StringTie	exon	118729175	118729397	1000	-	.	gene_id "MSTRG.26234"; transcript_id "ENST00000477583"; exon_number "1"; gene_name "CACUL1"; ref_gene_id "ENSG00000151893";
chr10	StringTie	exon	118730284	118730410	1000	-	.	gene_id "MSTRG.26234"; transcript_id "ENST00000477583"; exon_number "2"; gene_name "CACUL1"; ref_gene_id "ENSG00000151893";
chr10	StringTie	exon	118754396	118754477	1000	-	.	gene_id "MSTRG.26234"; transcript_id "ENST00000477583"; exon_number "3"; gene_name "CACUL1"; ref_gene_id "ENSG00000151893";
chr10	StringTie	transcript	118694921	118707513	1000	-	.	gene_id "MSTRG.26234"; transcript_id "ENST00000481360"; gene_name "CACUL1"; ref_gene_id "ENSG00000151893";
chr10	StringTie	exon	118694921	118695230	1000	-	.	gene_id "MSTRG.26234"; transcript_id "ENST00000481360"; exon_number "1"; gene_name "CACUL1"; ref_gene_id "ENSG00000151893";
chr10	StringTie	exon	118701306	118701408	1000	-	.	gene_id "MSTRG.26234"; transcript_id "ENST00000481360"; exon_number "2"; gene_name "CACUL1"; ref_gene_id "ENSG00000151893";
chr10	StringTie	exon	118707492	118707513	1000	-	.	gene_id "MSTRG.26234"; transcript_id "ENST00000481360"; exon_number "3"; gene_name "CACUL1"; ref_gene_id "ENSG00000151893";
chr10	StringTie	transcript	118685997	118691565	1000	-	.	gene_id "MSTRG.26234"; transcript_id "ENST00000489169"; gene_name "CACUL1"; ref_gene_id "ENSG00000151893";
chr10	StringTie	exon	118685997	118686168	1000	-	.	gene_id "MSTRG.26234"; transcript_id "ENST00000489169"; exon_number "1"; gene_name "CACUL1"; ref_gene_id "ENSG00000151893";
chr10	StringTie	exon	118686598	118686641	1000	-	.	gene_id "MSTRG.26234"; transcript_id "ENST00000489169"; exon_number "2"; gene_name "CACUL1"; ref_gene_id "ENSG00000151893";
chr10	StringTie	exon	118691265	118691565	1000	-	.	gene_id "MSTRG.26234"; transcript_id "ENST00000489169"; exon_number "3"; gene_name "CACUL1"; ref_gene_id "ENSG00000151893";
chr10	StringTie	transcript	118685959	118686781	1000	-	.	gene_id "MSTRG.26234"; transcript_id "ENST00000490610"; gene_name "CACUL1"; ref_gene_id "ENSG00000151893";
chr10	StringTie	exon	118685959	118686168	1000	-	.	gene_id "MSTRG.26234"; transcript_id "ENST00000490610"; exon_number "1"; gene_name "CACUL1"; ref_gene_id "ENSG00000151893";
chr10	StringTie	exon	118686598	118686781	1000	-	.	gene_id "MSTRG.26234"; transcript_id "ENST00000490610"; exon_number "2"; gene_name "CACUL1"; ref_gene_id "ENSG00000151893";
chr10	StringTie	transcript	118684556	118755249	1000	-	.	gene_id "MSTRG.26234"; transcript_id "ENST00000493518"; gene_name "CACUL1"; ref_gene_id "ENSG00000151893";
chr10	StringTie	exon	118684556	118686168	1000	-	.	gene_id "MSTRG.26234"; transcript_id "ENST00000493518"; exon_number "1"; gene_name "CACUL1"; ref_gene_id "ENSG00000151893";
chr10	StringTie	exon	118686598	118686641	1000	-	.	gene_id "MSTRG.26234"; transcript_id "ENST00000493518"; exon_number "2"; gene_name "CACUL1"; ref_gene_id "ENSG00000151893";
chr10	StringTie	exon	118691265	118691403	1000	-	.	gene_id "MSTRG.26234"; transcript_id "ENST00000493518"; exon_number "3"; gene_name "CACUL1"; ref_gene_id "ENSG00000151893";
chr10	StringTie	exon	118693702	118693749	1000	-	.	gene_id "MSTRG.26234"; transcript_id "ENST00000493518"; exon_number "4"; gene_name "CACUL1"; ref_gene_id "ENSG00000151893";
chr10	StringTie	exon	118695141	118695230	1000	-	.	gene_id "MSTRG.26234"; transcript_id "ENST00000493518"; exon_number "5"; gene_name "CACUL1"; ref_gene_id "ENSG00000151893";
chr10	StringTie	exon	118701306	118701408	1000	-	.	gene_id "MSTRG.26234"; transcript_id "ENST00000493518"; exon_number "6"; gene_name "CACUL1"; ref_gene_id "ENSG00000151893";
chr10	StringTie	exon	118707492	118707587	1000	-	.	gene_id "MSTRG.26234"; transcript_id "ENST00000493518"; exon_number "7"; gene_name "CACUL1"; ref_gene_id "ENSG00000151893";
chr10	StringTie	exon	118729295	118729397	1000	-	.	gene_id "MSTRG.26234"; transcript_id "ENST00000493518"; exon_number "8"; gene_name "CACUL1"; ref_gene_id "ENSG00000151893";
chr10	StringTie	exon	118730284	118730410	1000	-	.	gene_id "MSTRG.26234"; transcript_id "ENST00000493518"; exon_number "9"; gene_name "CACUL1"; ref_gene_id "ENSG00000151893";
chr10	StringTie	exon	118754396	118755249	1000	-	.	gene_id "MSTRG.26234"; transcript_id "ENST00000493518"; exon_number "10"; gene_name "CACUL1"; ref_gene_id "ENSG00000151893";
chr10	StringTie	transcript	118674167	118726385	1000	-	.	gene_id "MSTRG.26234"; transcript_id "ENST00000544392"; gene_name "CACUL1"; ref_gene_id "ENSG00000151893";
chr10	StringTie	exon	118674167	118674460	1000	-	.	gene_id "MSTRG.26234"; transcript_id "ENST00000544392"; exon_number "1"; gene_name "CACUL1"; ref_gene_id "ENSG00000151893";
chr10	StringTie	exon	118685983	118686168	1000	-	.	gene_id "MSTRG.26234"; transcript_id "ENST00000544392"; exon_number "2"; gene_name "CACUL1"; ref_gene_id "ENSG00000151893";
chr10	StringTie	exon	118686598	118686641	1000	-	.	gene_id "MSTRG.26234"; transcript_id "ENST00000544392"; exon_number "3"; gene_name "CACUL1"; ref_gene_id "ENSG00000151893";
chr10	StringTie	exon	118691265	118691403	1000	-	.	gene_id "MSTRG.26234"; transcript_id "ENST00000544392"; exon_number "4"; gene_name "CACUL1"; ref_gene_id "ENSG00000151893";
chr10	StringTie	exon	118695141	118695230	1000	-	.	gene_id "MSTRG.26234"; transcript_id "ENST00000544392"; exon_number "5"; gene_name "CACUL1"; ref_gene_id "ENSG00000151893";
chr10	StringTie	exon	118701306	118701408	1000	-	.	gene_id "MSTRG.26234"; transcript_id "ENST00000544392"; exon_number "6"; gene_name "CACUL1"; ref_gene_id "ENSG00000151893";
chr10	StringTie	exon	118707492	118707587	1000	-	.	gene_id "MSTRG.26234"; transcript_id "ENST00000544392"; exon_number "7"; gene_name "CACUL1"; ref_gene_id "ENSG00000151893";
chr10	StringTie	exon	118726278	118726385	1000	-	.	gene_id "MSTRG.26234"; transcript_id "ENST00000544392"; exon_number "8"; gene_name "CACUL1"; ref_gene_id "ENSG00000151893";
chr10	StringTie	transcript	118692361	118693535	1000	-	.	gene_id "MSTRG.26234"; transcript_id "ENST00000613826"; gene_name "RP11-427L15.2"; ref_gene_id "ENSG00000277687";
chr10	StringTie	exon	118692361	118693535	1000	-	.	gene_id "MSTRG.26234"; transcript_id "ENST00000613826"; exon_number "1"; gene_name "RP11-427L15.2"; ref_gene_id "ENSG00000277687";
chr10	StringTie	transcript	118671544	118771043	1000	-	.	gene_id "MSTRG.26234"; transcript_id "MSTRG.26234.1";
chr10	StringTie	exon	118671544	118674460	1000	-	.	gene_id "MSTRG.26234"; transcript_id "MSTRG.26234.1"; exon_number "1";
chr10	StringTie	exon	118685983	118686168	1000	-	.	gene_id "MSTRG.26234"; transcript_id "MSTRG.26234.1"; exon_number "2";
chr10	StringTie	exon	118686598	118686641	1000	-	.	gene_id "MSTRG.26234"; transcript_id "MSTRG.26234.1"; exon_number "3";
chr10	StringTie	exon	118691265	118691403	1000	-	.	gene_id "MSTRG.26234"; transcript_id "MSTRG.26234.1"; exon_number "4";
chr10	StringTie	exon	118695141	118695230	1000	-	.	gene_id "MSTRG.26234"; transcript_id "MSTRG.26234.1"; exon_number "5";
chr10	StringTie	exon	118701306	118701408	1000	-	.	gene_id "MSTRG.26234"; transcript_id "MSTRG.26234.1"; exon_number "6";
chr10	StringTie	exon	118707492	118707587	1000	-	.	gene_id "MSTRG.26234"; transcript_id "MSTRG.26234.1"; exon_number "7";
chr10	StringTie	exon	118729295	118729397	1000	-	.	gene_id "MSTRG.26234"; transcript_id "MSTRG.26234.1"; exon_number "8";
chr10	StringTie	exon	118730284	118730410	1000	-	.	gene_id "MSTRG.26234"; transcript_id "MSTRG.26234.1"; exon_number "9";
chr10	StringTie	exon	118754396	118760826	1000	-	.	gene_id "MSTRG.26234"; transcript_id "MSTRG.26234.1"; exon_number "10";
chr10	StringTie	exon	118770512	118771043	1000	-	.	gene_id "MSTRG.26234"; transcript_id "MSTRG.26234.1"; exon_number "11";
chr10	StringTie	transcript	118756208	118770985	1000	-	.	gene_id "MSTRG.26234"; transcript_id "MSTRG.26234.15";
chr10	StringTie	exon	118756208	118758586	1000	-	.	gene_id "MSTRG.26234"; transcript_id "MSTRG.26234.15"; exon_number "1";
chr10	StringTie	exon	118758633	118760826	1000	-	.	gene_id "MSTRG.26234"; transcript_id "MSTRG.26234.15"; exon_number "2";
chr10	StringTie	exon	118770512	118770985	1000	-	.	gene_id "MSTRG.26234"; transcript_id "MSTRG.26234.15"; exon_number "3";
chr10	StringTie	transcript	118757261	118787123	1000	-	.	gene_id "MSTRG.26234"; transcript_id "MSTRG.26234.16";
chr10	StringTie	exon	118757261	118760826	1000	-	.	gene_id "MSTRG.26234"; transcript_id "MSTRG.26234.16"; exon_number "1";
chr10	StringTie	exon	118786765	118787123	1000	-	.	gene_id "MSTRG.26234"; transcript_id "MSTRG.26234.16"; exon_number "2";
chr10	StringTie	transcript	118757799	118770829	1000	-	.	gene_id "MSTRG.26234"; transcript_id "MSTRG.26234.17";
chr10	StringTie	exon	118757799	118760524	1000	-	.	gene_id "MSTRG.26234"; transcript_id "MSTRG.26234.17"; exon_number "1";
chr10	StringTie	exon	118760707	118760826	1000	-	.	gene_id "MSTRG.26234"; transcript_id "MSTRG.26234.17"; exon_number "2";
chr10	StringTie	exon	118770512	118770829	1000	-	.	gene_id "MSTRG.26234"; transcript_id "MSTRG.26234.17"; exon_number "3";
chr10	StringTie	transcript	118784171	118798397	1000	-	.	gene_id "MSTRG.26234"; transcript_id "MSTRG.26234.18";
chr10	StringTie	exon	118784171	118784215	1000	-	.	gene_id "MSTRG.26234"; transcript_id "MSTRG.26234.18"; exon_number "1";
chr10	StringTie	exon	118786765	118787121	1000	-	.	gene_id "MSTRG.26234"; transcript_id "MSTRG.26234.18"; exon_number "2";
chr10	StringTie	exon	118798308	118798397	1000	-	.	gene_id "MSTRG.26234"; transcript_id "MSTRG.26234.18"; exon_number "3";
chr10	StringTie	transcript	118784384	118799477	1000	-	.	gene_id "MSTRG.26234"; transcript_id "MSTRG.26234.19";
chr10	StringTie	exon	118784384	118784682	1000	-	.	gene_id "MSTRG.26234"; transcript_id "MSTRG.26234.19"; exon_number "1";
chr10	StringTie	exon	118786765	118787121	1000	-	.	gene_id "MSTRG.26234"; transcript_id "MSTRG.26234.19"; exon_number "2";
chr10	StringTie	exon	118798308	118799477	1000	-	.	gene_id "MSTRG.26234"; transcript_id "MSTRG.26234.19"; exon_number "3";
chr10	StringTie	transcript	118671738	118742115	1000	-	.	gene_id "MSTRG.26234"; transcript_id "MSTRG.26234.2";
chr10	StringTie	exon	118671738	118674460	1000	-	.	gene_id "MSTRG.26234"; transcript_id "MSTRG.26234.2"; exon_number "1";
chr10	StringTie	exon	118685983	118686168	1000	-	.	gene_id "MSTRG.26234"; transcript_id "MSTRG.26234.2"; exon_number "2";
chr10	StringTie	exon	118686598	118686641	1000	-	.	gene_id "MSTRG.26234"; transcript_id "MSTRG.26234.2"; exon_number "3";
chr10	StringTie	exon	118691265	118691403	1000	-	.	gene_id "MSTRG.26234"; transcript_id "MSTRG.26234.2"; exon_number "4";
chr10	StringTie	exon	118695141	118695230	1000	-	.	gene_id "MSTRG.26234"; transcript_id "MSTRG.26234.2"; exon_number "5";
chr10	StringTie	exon	118701306	118701408	1000	-	.	gene_id "MSTRG.26234"; transcript_id "MSTRG.26234.2"; exon_number "6";
chr10	StringTie	exon	118707492	118707587	1000	-	.	gene_id "MSTRG.26234"; transcript_id "MSTRG.26234.2"; exon_number "7";
chr10	StringTie	exon	118729295	118729397	1000	-	.	gene_id "MSTRG.26234"; transcript_id "MSTRG.26234.2"; exon_number "8";
chr10	StringTie	exon	118730284	118730410	1000	-	.	gene_id "MSTRG.26234"; transcript_id "MSTRG.26234.2"; exon_number "9";
chr10	StringTie	exon	118742081	118742115	1000	-	.	gene_id "MSTRG.26234"; transcript_id "MSTRG.26234.2"; exon_number "10";
chr10	StringTie	transcript	118784470	118790211	1000	-	.	gene_id "MSTRG.26234"; transcript_id "MSTRG.26234.20";
chr10	StringTie	exon	118784470	118784682	1000	-	.	gene_id "MSTRG.26234"; transcript_id "MSTRG.26234.20"; exon_number "1";
chr10	StringTie	exon	118786765	118787121	1000	-	.	gene_id "MSTRG.26234"; transcript_id "MSTRG.26234.20"; exon_number "2";
chr10	StringTie	exon	118790176	118790211	1000	-	.	gene_id "MSTRG.26234"; transcript_id "MSTRG.26234.20"; exon_number "3";
chr10	StringTie	transcript	118784547	118790177	1000	-	.	gene_id "MSTRG.26234"; transcript_id "MSTRG.26234.21";
chr10	StringTie	exon	118784547	118784682	1000	-	.	gene_id "MSTRG.26234"; transcript_id "MSTRG.26234.21"; exon_number "1";
chr10	StringTie	exon	118786765	118787121	1000	-	.	gene_id "MSTRG.26234"; transcript_id "MSTRG.26234.21"; exon_number "2";
chr10	StringTie	exon	118789940	118790177	1000	-	.	gene_id "MSTRG.26234"; transcript_id "MSTRG.26234.21"; exon_number "3";
chr10	StringTie	transcript	118784594	118790042	1000	-	.	gene_id "MSTRG.26234"; transcript_id "MSTRG.26234.22";
chr10	StringTie	exon	118784594	118784682	1000	-	.	gene_id "MSTRG.26234"; transcript_id "MSTRG.26234.22"; exon_number "1";
chr10	StringTie	exon	118786765	118787042	1000	-	.	gene_id "MSTRG.26234"; transcript_id "MSTRG.26234.22"; exon_number "2";
chr10	StringTie	exon	118790016	118790042	1000	-	.	gene_id "MSTRG.26234"; transcript_id "MSTRG.26234.22"; exon_number "3";
chr10	StringTie	transcript	118673556	118755320	1000	-	.	gene_id "MSTRG.26234"; transcript_id "MSTRG.26234.3";
chr10	StringTie	exon	118673556	118674460	1000	-	.	gene_id "MSTRG.26234"; transcript_id "MSTRG.26234.3"; exon_number "1";
chr10	StringTie	exon	118685983	118686164	1000	-	.	gene_id "MSTRG.26234"; transcript_id "MSTRG.26234.3"; exon_number "2";
chr10	StringTie	exon	118686598	118686641	1000	-	.	gene_id "MSTRG.26234"; transcript_id "MSTRG.26234.3"; exon_number "3";
chr10	StringTie	exon	118691265	118691403	1000	-	.	gene_id "MSTRG.26234"; transcript_id "MSTRG.26234.3"; exon_number "4";
chr10	StringTie	exon	118695141	118695230	1000	-	.	gene_id "MSTRG.26234"; transcript_id "MSTRG.26234.3"; exon_number "5";
chr10	StringTie	exon	118701306	118701408	1000	-	.	gene_id "MSTRG.26234"; transcript_id "MSTRG.26234.3"; exon_number "6";
chr10	StringTie	exon	118707492	118707587	1000	-	.	gene_id "MSTRG.26234"; transcript_id "MSTRG.26234.3"; exon_number "7";
chr10	StringTie	exon	118729295	118729397	1000	-	.	gene_id "MSTRG.26234"; transcript_id "MSTRG.26234.3"; exon_number "8";
chr10	StringTie	exon	118730284	118730410	1000	-	.	gene_id "MSTRG.26234"; transcript_id "MSTRG.26234.3"; exon_number "9";
chr10	StringTie	exon	118754396	118755320	1000	-	.	gene_id "MSTRG.26234"; transcript_id "MSTRG.26234.3"; exon_number "10";
chr10	StringTie	transcript	118673771	118755236	1000	-	.	gene_id "MSTRG.26234"; transcript_id "MSTRG.26234.4";
chr10	StringTie	exon	118673771	118674460	1000	-	.	gene_id "MSTRG.26234"; transcript_id "MSTRG.26234.4"; exon_number "1";
chr10	StringTie	exon	118685983	118686168	1000	-	.	gene_id "MSTRG.26234"; transcript_id "MSTRG.26234.4"; exon_number "2";
chr10	StringTie	exon	118686598	118686641	1000	-	.	gene_id "MSTRG.26234"; transcript_id "MSTRG.26234.4"; exon_number "3";
chr10	StringTie	exon	118691265	118691403	1000	-	.	gene_id "MSTRG.26234"; transcript_id "MSTRG.26234.4"; exon_number "4";
chr10	StringTie	exon	118695141	118695230	1000	-	.	gene_id "MSTRG.26234"; transcript_id "MSTRG.26234.4"; exon_number "5";
chr10	StringTie	exon	118701306	118701408	1000	-	.	gene_id "MSTRG.26234"; transcript_id "MSTRG.26234.4"; exon_number "6";
chr10	StringTie	exon	118707492	118707587	1000	-	.	gene_id "MSTRG.26234"; transcript_id "MSTRG.26234.4"; exon_number "7";
chr10	StringTie	exon	118730284	118730410	1000	-	.	gene_id "MSTRG.26234"; transcript_id "MSTRG.26234.4"; exon_number "8";
chr10	StringTie	exon	118754396	118755236	1000	-	.	gene_id "MSTRG.26234"; transcript_id "MSTRG.26234.4"; exon_number "9";
chr10	StringTie	transcript	118673803	118755286	1000	-	.	gene_id "MSTRG.26234"; transcript_id "MSTRG.26234.5";
chr10	StringTie	exon	118673803	118674460	1000	-	.	gene_id "MSTRG.26234"; transcript_id "MSTRG.26234.5"; exon_number "1";
chr10	StringTie	exon	118685983	118686168	1000	-	.	gene_id "MSTRG.26234"; transcript_id "MSTRG.26234.5"; exon_number "2";
chr10	StringTie	exon	118686598	118686641	1000	-	.	gene_id "MSTRG.26234"; transcript_id "MSTRG.26234.5"; exon_number "3";
chr10	StringTie	exon	118691265	118691403	1000	-	.	gene_id "MSTRG.26234"; transcript_id "MSTRG.26234.5"; exon_number "4";
chr10	StringTie	exon	118695141	118695230	1000	-	.	gene_id "MSTRG.26234"; transcript_id "MSTRG.26234.5"; exon_number "5";
chr10	StringTie	exon	118701306	118701408	1000	-	.	gene_id "MSTRG.26234"; transcript_id "MSTRG.26234.5"; exon_number "6";
chr10	StringTie	exon	118707492	118707587	1000	-	.	gene_id "MSTRG.26234"; transcript_id "MSTRG.26234.5"; exon_number "7";
chr10	StringTie	exon	118729295	118729397	1000	-	.	gene_id "MSTRG.26234"; transcript_id "MSTRG.26234.5"; exon_number "8";
chr10	StringTie	exon	118730284	118730410	1000	-	.	gene_id "MSTRG.26234"; transcript_id "MSTRG.26234.5"; exon_number "9";
chr10	StringTie	exon	118754396	118754799	1000	-	.	gene_id "MSTRG.26234"; transcript_id "MSTRG.26234.5"; exon_number "10";
chr10	StringTie	exon	118754834	118755286	1000	-	.	gene_id "MSTRG.26234"; transcript_id "MSTRG.26234.5"; exon_number "11";
chr10	StringTie	transcript	118674097	118731130	1000	-	.	gene_id "MSTRG.26234"; transcript_id "MSTRG.26234.6";
chr10	StringTie	exon	118674097	118674460	1000	-	.	gene_id "MSTRG.26234"; transcript_id "MSTRG.26234.6"; exon_number "1";
chr10	StringTie	exon	118685983	118686168	1000	-	.	gene_id "MSTRG.26234"; transcript_id "MSTRG.26234.6"; exon_number "2";
chr10	StringTie	exon	118686598	118686641	1000	-	.	gene_id "MSTRG.26234"; transcript_id "MSTRG.26234.6"; exon_number "3";
chr10	StringTie	exon	118691265	118691403	1000	-	.	gene_id "MSTRG.26234"; transcript_id "MSTRG.26234.6"; exon_number "4";
chr10	StringTie	exon	118695141	118695230	1000	-	.	gene_id "MSTRG.26234"; transcript_id "MSTRG.26234.6"; exon_number "5";
chr10	StringTie	exon	118701306	118701408	1000	-	.	gene_id "MSTRG.26234"; transcript_id "MSTRG.26234.6"; exon_number "6";
chr10	StringTie	exon	118707492	118707587	1000	-	.	gene_id "MSTRG.26234"; transcript_id "MSTRG.26234.6"; exon_number "7";
chr10	StringTie	exon	118729295	118729397	1000	-	.	gene_id "MSTRG.26234"; transcript_id "MSTRG.26234.6"; exon_number "8";
chr10	StringTie	exon	118730284	118730410	1000	-	.	gene_id "MSTRG.26234"; transcript_id "MSTRG.26234.6"; exon_number "9";
chr10	StringTie	exon	118731052	118731130	1000	-	.	gene_id "MSTRG.26234"; transcript_id "MSTRG.26234.6"; exon_number "10";
chr10	StringTie	transcript	118772791	118773120	1000	.	.	gene_id "MSTRG.26235"; transcript_id "MSTRG.26235.1";
chr10	StringTie	exon	118772791	118773120	1000	.	.	gene_id "MSTRG.26235"; transcript_id "MSTRG.26235.1"; exon_number "1";
chr10	StringTie	transcript	118774546	118775202	1000	.	.	gene_id "MSTRG.26236"; transcript_id "MSTRG.26236.1";
chr10	StringTie	exon	118774546	118775202	1000	.	.	gene_id "MSTRG.26236"; transcript_id "MSTRG.26236.1"; exon_number "1";
chr10	StringTie	transcript	118775908	118776181	1000	.	.	gene_id "MSTRG.26237"; transcript_id "MSTRG.26237.1";
chr10	StringTie	exon	118775908	118776181	1000	.	.	gene_id "MSTRG.26237"; transcript_id "MSTRG.26237.1"; exon_number "1";
chr10	StringTie	transcript	118781809	118782295	1000	.	.	gene_id "MSTRG.26238"; transcript_id "MSTRG.26238.1";
chr10	StringTie	exon	118781809	118782295	1000	.	.	gene_id "MSTRG.26238"; transcript_id "MSTRG.26238.1"; exon_number "1";
chr10	StringTie	transcript	118783255	118783980	1000	-	.	gene_id "MSTRG.26239"; transcript_id "MSTRG.26239.1";
chr10	StringTie	exon	118783255	118783509	1000	-	.	gene_id "MSTRG.26239"; transcript_id "MSTRG.26239.1"; exon_number "1";
chr10	StringTie	exon	118783629	118783980	1000	-	.	gene_id "MSTRG.26239"; transcript_id "MSTRG.26239.1"; exon_number "2";
chr1	StringTie	transcript	28338571	28340362	1000	+	.	gene_id "MSTRG.2624"; transcript_id "MSTRG.2624.1";
chr1	StringTie	exon	28338571	28340362	1000	+	.	gene_id "MSTRG.2624"; transcript_id "MSTRG.2624.1"; exon_number "1";
chr10	StringTie	transcript	118803030	118803688	1000	.	.	gene_id "MSTRG.26240"; transcript_id "MSTRG.26240.1";
chr10	StringTie	exon	118803030	118803688	1000	.	.	gene_id "MSTRG.26240"; transcript_id "MSTRG.26240.1"; exon_number "1";
chr10	StringTie	transcript	118805604	118806040	1000	.	.	gene_id "MSTRG.26241"; transcript_id "MSTRG.26241.1";
chr10	StringTie	exon	118805604	118806040	1000	.	.	gene_id "MSTRG.26241"; transcript_id "MSTRG.26241.1"; exon_number "1";
chr10	StringTie	transcript	118814236	118814580	1000	.	.	gene_id "MSTRG.26242"; transcript_id "MSTRG.26242.1";
chr10	StringTie	exon	118814236	118814580	1000	.	.	gene_id "MSTRG.26242"; transcript_id "MSTRG.26242.1"; exon_number "1";
chr10	StringTie	transcript	118832061	118832886	1000	.	.	gene_id "MSTRG.26243"; transcript_id "MSTRG.26243.1";
chr10	StringTie	exon	118832061	118832886	1000	.	.	gene_id "MSTRG.26243"; transcript_id "MSTRG.26243.1"; exon_number "1";
chr10	StringTie	transcript	118837742	118838343	1000	.	.	gene_id "MSTRG.26244"; transcript_id "MSTRG.26244.1";
chr10	StringTie	exon	118837742	118838343	1000	.	.	gene_id "MSTRG.26244"; transcript_id "MSTRG.26244.1"; exon_number "1";
chr10	StringTie	transcript	118838752	118843672	1000	-	.	gene_id "MSTRG.26245"; transcript_id "MSTRG.26245.1";
chr10	StringTie	exon	118838752	118843672	1000	-	.	gene_id "MSTRG.26245"; transcript_id "MSTRG.26245.1"; exon_number "1";
chr10	StringTie	transcript	118844256	118844696	1000	.	.	gene_id "MSTRG.26246"; transcript_id "MSTRG.26246.1";
chr10	StringTie	exon	118844256	118844696	1000	.	.	gene_id "MSTRG.26246"; transcript_id "MSTRG.26246.1"; exon_number "1";
chr10	StringTie	transcript	118853601	118853801	1000	.	.	gene_id "MSTRG.26247"; transcript_id "MSTRG.26247.1";
chr10	StringTie	exon	118853601	118853801	1000	.	.	gene_id "MSTRG.26247"; transcript_id "MSTRG.26247.1"; exon_number "1";
chr10	StringTie	transcript	118858948	118860077	1000	.	.	gene_id "MSTRG.26248"; transcript_id "MSTRG.26248.1";
chr10	StringTie	exon	118858948	118860077	1000	.	.	gene_id "MSTRG.26248"; transcript_id "MSTRG.26248.1"; exon_number "1";
chr10	StringTie	transcript	118861527	118878233	1000	-	.	gene_id "MSTRG.26249"; transcript_id "MSTRG.26249.1";
chr10	StringTie	exon	118861527	118862162	1000	-	.	gene_id "MSTRG.26249"; transcript_id "MSTRG.26249.1"; exon_number "1";
chr10	StringTie	exon	118866187	118866318	1000	-	.	gene_id "MSTRG.26249"; transcript_id "MSTRG.26249.1"; exon_number "2";
chr10	StringTie	exon	118876714	118876790	1000	-	.	gene_id "MSTRG.26249"; transcript_id "MSTRG.26249.1"; exon_number "3";
chr10	StringTie	exon	118878128	118878233	1000	-	.	gene_id "MSTRG.26249"; transcript_id "MSTRG.26249.1"; exon_number "4";
chr10	StringTie	transcript	118865955	118878208	1000	-	.	gene_id "MSTRG.26249"; transcript_id "MSTRG.26249.2";
chr10	StringTie	exon	118865955	118866318	1000	-	.	gene_id "MSTRG.26249"; transcript_id "MSTRG.26249.2"; exon_number "1";
chr10	StringTie	exon	118878128	118878208	1000	-	.	gene_id "MSTRG.26249"; transcript_id "MSTRG.26249.2"; exon_number "2";
chr1	StringTie	transcript	28341222	28341453	1000	.	.	gene_id "MSTRG.2625"; transcript_id "MSTRG.2625.1";
chr1	StringTie	exon	28341222	28341453	1000	.	.	gene_id "MSTRG.2625"; transcript_id "MSTRG.2625.1"; exon_number "1";
chr10	StringTie	transcript	118872008	118872602	1000	+	.	gene_id "MSTRG.26250"; transcript_id "MSTRG.26250.1";
chr10	StringTie	exon	118872008	118872602	1000	+	.	gene_id "MSTRG.26250"; transcript_id "MSTRG.26250.1"; exon_number "1";
chr10	StringTie	transcript	118872054	118872602	1000	-	.	gene_id "MSTRG.26251"; transcript_id "ENST00000420302"; gene_name "RP11-215A21.2"; ref_gene_id "ENSG00000236058";
chr10	StringTie	exon	118872054	118872602	1000	-	.	gene_id "MSTRG.26251"; transcript_id "ENST00000420302"; exon_number "1"; gene_name "RP11-215A21.2"; ref_gene_id "ENSG00000236058";
chr10	StringTie	transcript	118872112	118872627	1000	-	.	gene_id "MSTRG.26251"; transcript_id "MSTRG.26251.2";
chr10	StringTie	exon	118872112	118872211	1000	-	.	gene_id "MSTRG.26251"; transcript_id "MSTRG.26251.2"; exon_number "1";
chr10	StringTie	exon	118872288	118872627	1000	-	.	gene_id "MSTRG.26251"; transcript_id "MSTRG.26251.2"; exon_number "2";
chr10	StringTie	transcript	118887264	118887653	1000	.	.	gene_id "MSTRG.26252"; transcript_id "MSTRG.26252.1";
chr10	StringTie	exon	118887264	118887653	1000	.	.	gene_id "MSTRG.26252"; transcript_id "MSTRG.26252.1"; exon_number "1";
chr10	StringTie	transcript	118887934	118888164	1000	.	.	gene_id "MSTRG.26253"; transcript_id "MSTRG.26253.1";
chr10	StringTie	exon	118887934	118888164	1000	.	.	gene_id "MSTRG.26253"; transcript_id "MSTRG.26253.1"; exon_number "1";
chr10	StringTie	transcript	118890163	118890435	1000	.	.	gene_id "MSTRG.26254"; transcript_id "MSTRG.26254.1";
chr10	StringTie	exon	118890163	118890435	1000	.	.	gene_id "MSTRG.26254"; transcript_id "MSTRG.26254.1"; exon_number "1";
chr10	StringTie	transcript	118893604	118914780	1000	-	.	gene_id "MSTRG.26255"; transcript_id "MSTRG.26255.1";
chr10	StringTie	exon	118893604	118901277	1000	-	.	gene_id "MSTRG.26255"; transcript_id "MSTRG.26255.1"; exon_number "1";
chr10	StringTie	exon	118902418	118902497	1000	-	.	gene_id "MSTRG.26255"; transcript_id "MSTRG.26255.1"; exon_number "2";
chr10	StringTie	exon	118904064	118904506	1000	-	.	gene_id "MSTRG.26255"; transcript_id "MSTRG.26255.1"; exon_number "3";
chr10	StringTie	exon	118904633	118904666	1000	-	.	gene_id "MSTRG.26255"; transcript_id "MSTRG.26255.1"; exon_number "4";
chr10	StringTie	exon	118914180	118914780	1000	-	.	gene_id "MSTRG.26255"; transcript_id "MSTRG.26255.1"; exon_number "5";
chr10	StringTie	transcript	118900385	118904921	1000	-	.	gene_id "MSTRG.26255"; transcript_id "MSTRG.26255.2";
chr10	StringTie	exon	118900385	118901277	1000	-	.	gene_id "MSTRG.26255"; transcript_id "MSTRG.26255.2"; exon_number "1";
chr10	StringTie	exon	118901432	118901538	1000	-	.	gene_id "MSTRG.26255"; transcript_id "MSTRG.26255.2"; exon_number "2";
chr10	StringTie	exon	118904723	118904921	1000	-	.	gene_id "MSTRG.26255"; transcript_id "MSTRG.26255.2"; exon_number "3";
chr10	StringTie	transcript	118900385	118914609	1000	-	.	gene_id "MSTRG.26255"; transcript_id "MSTRG.26255.3";
chr10	StringTie	exon	118900385	118901277	1000	-	.	gene_id "MSTRG.26255"; transcript_id "MSTRG.26255.3"; exon_number "1";
chr10	StringTie	exon	118914180	118914609	1000	-	.	gene_id "MSTRG.26255"; transcript_id "MSTRG.26255.3"; exon_number "2";
chr10	StringTie	transcript	118900385	118914535	1000	-	.	gene_id "MSTRG.26255"; transcript_id "MSTRG.26255.4";
chr10	StringTie	exon	118900385	118901277	1000	-	.	gene_id "MSTRG.26255"; transcript_id "MSTRG.26255.4"; exon_number "1";
chr10	StringTie	exon	118904723	118904915	1000	-	.	gene_id "MSTRG.26255"; transcript_id "MSTRG.26255.4"; exon_number "2";
chr10	StringTie	exon	118914180	118914535	1000	-	.	gene_id "MSTRG.26255"; transcript_id "MSTRG.26255.4"; exon_number "3";
chr10	StringTie	transcript	118900484	118914629	1000	-	.	gene_id "MSTRG.26255"; transcript_id "MSTRG.26255.5";
chr10	StringTie	exon	118900484	118901277	1000	-	.	gene_id "MSTRG.26255"; transcript_id "MSTRG.26255.5"; exon_number "1";
chr10	StringTie	exon	118904723	118904915	1000	-	.	gene_id "MSTRG.26255"; transcript_id "MSTRG.26255.5"; exon_number "2";
chr10	StringTie	exon	118905227	118905320	1000	-	.	gene_id "MSTRG.26255"; transcript_id "MSTRG.26255.5"; exon_number "3";
chr10	StringTie	exon	118914180	118914629	1000	-	.	gene_id "MSTRG.26255"; transcript_id "MSTRG.26255.5"; exon_number "4";
chr10	StringTie	transcript	118900484	118902497	1000	-	.	gene_id "MSTRG.26255"; transcript_id "MSTRG.26255.6";
chr10	StringTie	exon	118900484	118901277	1000	-	.	gene_id "MSTRG.26255"; transcript_id "MSTRG.26255.6"; exon_number "1";
chr10	StringTie	exon	118901432	118901538	1000	-	.	gene_id "MSTRG.26255"; transcript_id "MSTRG.26255.6"; exon_number "2";
chr10	StringTie	exon	118902418	118902497	1000	-	.	gene_id "MSTRG.26255"; transcript_id "MSTRG.26255.6"; exon_number "3";
chr10	StringTie	transcript	118900693	118904916	1000	-	.	gene_id "MSTRG.26255"; transcript_id "MSTRG.26255.7";
chr10	StringTie	exon	118900693	118900715	1000	-	.	gene_id "MSTRG.26255"; transcript_id "MSTRG.26255.7"; exon_number "1";
chr10	StringTie	exon	118904723	118904916	1000	-	.	gene_id "MSTRG.26255"; transcript_id "MSTRG.26255.7"; exon_number "2";
chr10	StringTie	transcript	118904187	118914585	1000	-	.	gene_id "MSTRG.26255"; transcript_id "MSTRG.26255.8";
chr10	StringTie	exon	118904187	118904506	1000	-	.	gene_id "MSTRG.26255"; transcript_id "MSTRG.26255.8"; exon_number "1";
chr10	StringTie	exon	118904633	118904666	1000	-	.	gene_id "MSTRG.26255"; transcript_id "MSTRG.26255.8"; exon_number "2";
chr10	StringTie	exon	118905227	118905320	1000	-	.	gene_id "MSTRG.26255"; transcript_id "MSTRG.26255.8"; exon_number "3";
chr10	StringTie	exon	118914180	118914585	1000	-	.	gene_id "MSTRG.26255"; transcript_id "MSTRG.26255.8"; exon_number "4";
chr10	StringTie	transcript	118904489	118914609	1000	-	.	gene_id "MSTRG.26255"; transcript_id "MSTRG.26255.9";
chr10	StringTie	exon	118904489	118904506	1000	-	.	gene_id "MSTRG.26255"; transcript_id "MSTRG.26255.9"; exon_number "1";
chr10	StringTie	exon	118904723	118904915	1000	-	.	gene_id "MSTRG.26255"; transcript_id "MSTRG.26255.9"; exon_number "2";
chr10	StringTie	exon	118905227	118905320	1000	-	.	gene_id "MSTRG.26255"; transcript_id "MSTRG.26255.9"; exon_number "3";
chr10	StringTie	exon	118907117	118907382	1000	-	.	gene_id "MSTRG.26255"; transcript_id "MSTRG.26255.9"; exon_number "4";
chr10	StringTie	exon	118914180	118914609	1000	-	.	gene_id "MSTRG.26255"; transcript_id "MSTRG.26255.9"; exon_number "5";
chr10	StringTie	transcript	118915273	118918368	1000	.	.	gene_id "MSTRG.26256"; transcript_id "MSTRG.26256.1";
chr10	StringTie	exon	118915273	118918368	1000	.	.	gene_id "MSTRG.26256"; transcript_id "MSTRG.26256.1"; exon_number "1";
chr10	StringTie	transcript	118919053	118919718	1000	.	.	gene_id "MSTRG.26257"; transcript_id "MSTRG.26257.1";
chr10	StringTie	exon	118919053	118919718	1000	.	.	gene_id "MSTRG.26257"; transcript_id "MSTRG.26257.1"; exon_number "1";
chr10	StringTie	transcript	118920413	118920629	1000	.	.	gene_id "MSTRG.26258"; transcript_id "MSTRG.26258.1";
chr10	StringTie	exon	118920413	118920629	1000	.	.	gene_id "MSTRG.26258"; transcript_id "MSTRG.26258.1"; exon_number "1";
chr10	StringTie	transcript	118924284	118924956	1000	.	.	gene_id "MSTRG.26259"; transcript_id "MSTRG.26259.1";
chr10	StringTie	exon	118924284	118924956	1000	.	.	gene_id "MSTRG.26259"; transcript_id "MSTRG.26259.1"; exon_number "1";
chr1	StringTie	transcript	28341857	28344016	1000	-	.	gene_id "MSTRG.2626"; transcript_id "MSTRG.2626.1";
chr1	StringTie	exon	28341857	28344016	1000	-	.	gene_id "MSTRG.2626"; transcript_id "MSTRG.2626.1"; exon_number "1";
chr10	StringTie	transcript	118925501	118926749	1000	.	.	gene_id "MSTRG.26260"; transcript_id "MSTRG.26260.1";
chr10	StringTie	exon	118925501	118926749	1000	.	.	gene_id "MSTRG.26260"; transcript_id "MSTRG.26260.1"; exon_number "1";
chr10	StringTie	transcript	118927221	118931367	1000	.	.	gene_id "MSTRG.26261"; transcript_id "MSTRG.26261.1";
chr10	StringTie	exon	118927221	118931367	1000	.	.	gene_id "MSTRG.26261"; transcript_id "MSTRG.26261.1"; exon_number "1";
chr10	StringTie	transcript	118931916	118932673	1000	-	.	gene_id "MSTRG.26262"; transcript_id "MSTRG.26262.1";
chr10	StringTie	exon	118931916	118932673	1000	-	.	gene_id "MSTRG.26262"; transcript_id "MSTRG.26262.1"; exon_number "1";
chr10	StringTie	transcript	118932088	118932676	1000	+	.	gene_id "MSTRG.26263"; transcript_id "MSTRG.26263.1";
chr10	StringTie	exon	118932088	118932256	1000	+	.	gene_id "MSTRG.26263"; transcript_id "MSTRG.26263.1"; exon_number "1";
chr10	StringTie	exon	118932488	118932676	1000	+	.	gene_id "MSTRG.26263"; transcript_id "MSTRG.26263.1"; exon_number "2";
chr10	StringTie	transcript	118932300	118932628	1000	+	.	gene_id "MSTRG.26263"; transcript_id "MSTRG.26263.2";
chr10	StringTie	exon	118932300	118932396	1000	+	.	gene_id "MSTRG.26263"; transcript_id "MSTRG.26263.2"; exon_number "1";
chr10	StringTie	exon	118932488	118932628	1000	+	.	gene_id "MSTRG.26263"; transcript_id "MSTRG.26263.2"; exon_number "2";
chr10	StringTie	transcript	118932674	118933295	1000	-	.	gene_id "MSTRG.26264"; transcript_id "ENST00000394996"; gene_name "LDHAP5"; ref_gene_id "ENSG00000213574";
chr10	StringTie	exon	118932674	118933295	1000	-	.	gene_id "MSTRG.26264"; transcript_id "ENST00000394996"; exon_number "1"; gene_name "LDHAP5"; ref_gene_id "ENSG00000213574";
chr10	StringTie	transcript	118936203	118942369	1000	-	.	gene_id "MSTRG.26265"; transcript_id "MSTRG.26265.1";
chr10	StringTie	exon	118936203	118942369	1000	-	.	gene_id "MSTRG.26265"; transcript_id "MSTRG.26265.1"; exon_number "1";
chr10	StringTie	transcript	118943033	118950691	1000	+	.	gene_id "MSTRG.26266"; transcript_id "MSTRG.26266.1";
chr10	StringTie	exon	118943033	118943491	1000	+	.	gene_id "MSTRG.26266"; transcript_id "MSTRG.26266.1"; exon_number "1";
chr10	StringTie	exon	118949844	118950691	1000	+	.	gene_id "MSTRG.26266"; transcript_id "MSTRG.26266.1"; exon_number "2";
chr10	StringTie	transcript	118952439	118955845	1000	.	.	gene_id "MSTRG.26267"; transcript_id "MSTRG.26267.1";
chr10	StringTie	exon	118952439	118955845	1000	.	.	gene_id "MSTRG.26267"; transcript_id "MSTRG.26267.1"; exon_number "1";
chr10	StringTie	transcript	118956493	118957324	1000	.	.	gene_id "MSTRG.26268"; transcript_id "MSTRG.26268.1";
chr10	StringTie	exon	118956493	118957324	1000	.	.	gene_id "MSTRG.26268"; transcript_id "MSTRG.26268.1"; exon_number "1";
chr10	StringTie	transcript	118957928	118958327	1000	.	.	gene_id "MSTRG.26269"; transcript_id "MSTRG.26269.1";
chr10	StringTie	exon	118957928	118958327	1000	.	.	gene_id "MSTRG.26269"; transcript_id "MSTRG.26269.1"; exon_number "1";
chr1	StringTie	transcript	28344639	28349964	1000	-	.	gene_id "MSTRG.2627"; transcript_id "MSTRG.2627.1";
chr1	StringTie	exon	28344639	28349964	1000	-	.	gene_id "MSTRG.2627"; transcript_id "MSTRG.2627.1"; exon_number "1";
chr10	StringTie	transcript	119088883	119090183	1000	.	.	gene_id "MSTRG.26270"; transcript_id "MSTRG.26270.1";
chr10	StringTie	exon	119088883	119090183	1000	.	.	gene_id "MSTRG.26270"; transcript_id "MSTRG.26270.1"; exon_number "1";
chr10	StringTie	transcript	119092622	119092887	1000	.	.	gene_id "MSTRG.26271"; transcript_id "MSTRG.26271.1";
chr10	StringTie	exon	119092622	119092887	1000	.	.	gene_id "MSTRG.26271"; transcript_id "MSTRG.26271.1"; exon_number "1";
chr10	StringTie	transcript	119093140	119093341	1000	+	.	gene_id "MSTRG.26272"; transcript_id "ENST00000604169"; gene_name "RP11-435O11.5"; ref_gene_id "ENSG00000271343";
chr10	StringTie	exon	119093140	119093341	1000	+	.	gene_id "MSTRG.26272"; transcript_id "ENST00000604169"; exon_number "1"; gene_name "RP11-435O11.5"; ref_gene_id "ENSG00000271343";
chr10	StringTie	transcript	119093481	119093894	1000	.	.	gene_id "MSTRG.26273"; transcript_id "MSTRG.26273.1";
chr10	StringTie	exon	119093481	119093894	1000	.	.	gene_id "MSTRG.26273"; transcript_id "MSTRG.26273.1"; exon_number "1";
chr10	StringTie	transcript	119094917	119096268	1000	.	.	gene_id "MSTRG.26274"; transcript_id "MSTRG.26274.1";
chr10	StringTie	exon	119094917	119096268	1000	.	.	gene_id "MSTRG.26274"; transcript_id "MSTRG.26274.1"; exon_number "1";
chr10	StringTie	transcript	119100982	119102712	1000	.	.	gene_id "MSTRG.26275"; transcript_id "MSTRG.26275.1";
chr10	StringTie	exon	119100982	119102712	1000	.	.	gene_id "MSTRG.26275"; transcript_id "MSTRG.26275.1"; exon_number "1";
chr10	StringTie	transcript	118589989	118595699	1000	-	.	gene_id "MSTRG.26276"; transcript_id "ENST00000239032"; gene_name "PRLHR"; ref_gene_id "ENSG00000119973";
chr10	StringTie	exon	118589989	118595250	1000	-	.	gene_id "MSTRG.26276"; transcript_id "ENST00000239032"; exon_number "1"; gene_name "PRLHR"; ref_gene_id "ENSG00000119973";
chr10	StringTie	exon	118595516	118595699	1000	-	.	gene_id "MSTRG.26276"; transcript_id "ENST00000239032"; exon_number "2"; gene_name "PRLHR"; ref_gene_id "ENSG00000119973";
chr10	StringTie	transcript	118335114	118342240	1000	-	.	gene_id "MSTRG.26276"; transcript_id "ENST00000369170"; gene_name "FAM204A"; ref_gene_id "ENSG00000165669";
chr10	StringTie	exon	118335114	118335213	1000	-	.	gene_id "MSTRG.26276"; transcript_id "ENST00000369170"; exon_number "1"; gene_name "FAM204A"; ref_gene_id "ENSG00000165669";
chr10	StringTie	exon	118335396	118335426	1000	-	.	gene_id "MSTRG.26276"; transcript_id "ENST00000369170"; exon_number "2"; gene_name "FAM204A"; ref_gene_id "ENSG00000165669";
chr10	StringTie	exon	118335554	118335641	1000	-	.	gene_id "MSTRG.26276"; transcript_id "ENST00000369170"; exon_number "3"; gene_name "FAM204A"; ref_gene_id "ENSG00000165669";
chr10	StringTie	exon	118336182	118336423	1000	-	.	gene_id "MSTRG.26276"; transcript_id "ENST00000369170"; exon_number "4"; gene_name "FAM204A"; ref_gene_id "ENSG00000165669";
chr10	StringTie	exon	118341727	118342240	1000	-	.	gene_id "MSTRG.26276"; transcript_id "ENST00000369170"; exon_number "5"; gene_name "FAM204A"; ref_gene_id "ENSG00000165669";
chr10	StringTie	transcript	118310746	118342320	1000	-	.	gene_id "MSTRG.26276"; transcript_id "ENST00000369172"; gene_name "FAM204A"; ref_gene_id "ENSG00000165669";
chr10	StringTie	exon	118310746	118310908	1000	-	.	gene_id "MSTRG.26276"; transcript_id "ENST00000369172"; exon_number "1"; gene_name "FAM204A"; ref_gene_id "ENSG00000165669";
chr10	StringTie	exon	118311207	118311313	1000	-	.	gene_id "MSTRG.26276"; transcript_id "ENST00000369172"; exon_number "2"; gene_name "FAM204A"; ref_gene_id "ENSG00000165669";
chr10	StringTie	exon	118326154	118326243	1000	-	.	gene_id "MSTRG.26276"; transcript_id "ENST00000369172"; exon_number "3"; gene_name "FAM204A"; ref_gene_id "ENSG00000165669";
chr10	StringTie	exon	118335114	118335213	1000	-	.	gene_id "MSTRG.26276"; transcript_id "ENST00000369172"; exon_number "4"; gene_name "FAM204A"; ref_gene_id "ENSG00000165669";
chr10	StringTie	exon	118335396	118335426	1000	-	.	gene_id "MSTRG.26276"; transcript_id "ENST00000369172"; exon_number "5"; gene_name "FAM204A"; ref_gene_id "ENSG00000165669";
chr10	StringTie	exon	118335554	118335641	1000	-	.	gene_id "MSTRG.26276"; transcript_id "ENST00000369172"; exon_number "6"; gene_name "FAM204A"; ref_gene_id "ENSG00000165669";
chr10	StringTie	exon	118336182	118336423	1000	-	.	gene_id "MSTRG.26276"; transcript_id "ENST00000369172"; exon_number "7"; gene_name "FAM204A"; ref_gene_id "ENSG00000165669";
chr10	StringTie	exon	118342270	118342320	1000	-	.	gene_id "MSTRG.26276"; transcript_id "ENST00000369172"; exon_number "8"; gene_name "FAM204A"; ref_gene_id "ENSG00000165669";
chr10	StringTie	transcript	118297930	118342320	1000	-	.	gene_id "MSTRG.26276"; transcript_id "ENST00000369183"; gene_name "FAM204A"; ref_gene_id "ENSG00000165669";
chr10	StringTie	exon	118297930	118310908	1000	-	.	gene_id "MSTRG.26276"; transcript_id "ENST00000369183"; exon_number "1"; gene_name "FAM204A"; ref_gene_id "ENSG00000165669";
chr10	StringTie	exon	118311207	118311313	1000	-	.	gene_id "MSTRG.26276"; transcript_id "ENST00000369183"; exon_number "2"; gene_name "FAM204A"; ref_gene_id "ENSG00000165669";
chr10	StringTie	exon	118326154	118326243	1000	-	.	gene_id "MSTRG.26276"; transcript_id "ENST00000369183"; exon_number "3"; gene_name "FAM204A"; ref_gene_id "ENSG00000165669";
chr10	StringTie	exon	118335114	118335213	1000	-	.	gene_id "MSTRG.26276"; transcript_id "ENST00000369183"; exon_number "4"; gene_name "FAM204A"; ref_gene_id "ENSG00000165669";
chr10	StringTie	exon	118335396	118335426	1000	-	.	gene_id "MSTRG.26276"; transcript_id "ENST00000369183"; exon_number "5"; gene_name "FAM204A"; ref_gene_id "ENSG00000165669";
chr10	StringTie	exon	118335554	118335641	1000	-	.	gene_id "MSTRG.26276"; transcript_id "ENST00000369183"; exon_number "6"; gene_name "FAM204A"; ref_gene_id "ENSG00000165669";
chr10	StringTie	exon	118336182	118336423	1000	-	.	gene_id "MSTRG.26276"; transcript_id "ENST00000369183"; exon_number "7"; gene_name "FAM204A"; ref_gene_id "ENSG00000165669";
chr10	StringTie	exon	118341727	118341927	1000	-	.	gene_id "MSTRG.26276"; transcript_id "ENST00000369183"; exon_number "8"; gene_name "FAM204A"; ref_gene_id "ENSG00000165669";
chr10	StringTie	exon	118342270	118342320	1000	-	.	gene_id "MSTRG.26276"; transcript_id "ENST00000369183"; exon_number "9"; gene_name "FAM204A"; ref_gene_id "ENSG00000165669";
chr10	StringTie	transcript	118308606	118309580	1000	-	.	gene_id "MSTRG.26276"; transcript_id "ENST00000452252"; gene_name "FAM204A"; ref_gene_id "ENSG00000165669";
chr10	StringTie	exon	118308606	118308865	1000	-	.	gene_id "MSTRG.26276"; transcript_id "ENST00000452252"; exon_number "1"; gene_name "FAM204A"; ref_gene_id "ENSG00000165669";
chr10	StringTie	exon	118309081	118309132	1000	-	.	gene_id "MSTRG.26276"; transcript_id "ENST00000452252"; exon_number "2"; gene_name "FAM204A"; ref_gene_id "ENSG00000165669";
chr10	StringTie	exon	118309535	118309580	1000	-	.	gene_id "MSTRG.26276"; transcript_id "ENST00000452252"; exon_number "3"; gene_name "FAM204A"; ref_gene_id "ENSG00000165669";
chr10	StringTie	transcript	118310414	118311486	1000	-	.	gene_id "MSTRG.26276"; transcript_id "ENST00000467890"; gene_name "FAM204A"; ref_gene_id "ENSG00000165669";
chr10	StringTie	exon	118310414	118310908	1000	-	.	gene_id "MSTRG.26276"; transcript_id "ENST00000467890"; exon_number "1"; gene_name "FAM204A"; ref_gene_id "ENSG00000165669";
chr10	StringTie	exon	118311207	118311486	1000	-	.	gene_id "MSTRG.26276"; transcript_id "ENST00000467890"; exon_number "2"; gene_name "FAM204A"; ref_gene_id "ENSG00000165669";
chr10	StringTie	transcript	118310720	118342315	1000	-	.	gene_id "MSTRG.26276"; transcript_id "ENST00000469758"; gene_name "FAM204A"; ref_gene_id "ENSG00000165669";
chr10	StringTie	exon	118310720	118310908	1000	-	.	gene_id "MSTRG.26276"; transcript_id "ENST00000469758"; exon_number "1"; gene_name "FAM204A"; ref_gene_id "ENSG00000165669";
chr10	StringTie	exon	118311207	118311313	1000	-	.	gene_id "MSTRG.26276"; transcript_id "ENST00000469758"; exon_number "2"; gene_name "FAM204A"; ref_gene_id "ENSG00000165669";
chr10	StringTie	exon	118322305	118322411	1000	-	.	gene_id "MSTRG.26276"; transcript_id "ENST00000469758"; exon_number "3"; gene_name "FAM204A"; ref_gene_id "ENSG00000165669";
chr10	StringTie	exon	118326154	118326243	1000	-	.	gene_id "MSTRG.26276"; transcript_id "ENST00000469758"; exon_number "4"; gene_name "FAM204A"; ref_gene_id "ENSG00000165669";
chr10	StringTie	exon	118335114	118335213	1000	-	.	gene_id "MSTRG.26276"; transcript_id "ENST00000469758"; exon_number "5"; gene_name "FAM204A"; ref_gene_id "ENSG00000165669";
chr10	StringTie	exon	118335554	118335641	1000	-	.	gene_id "MSTRG.26276"; transcript_id "ENST00000469758"; exon_number "6"; gene_name "FAM204A"; ref_gene_id "ENSG00000165669";
chr10	StringTie	exon	118336182	118336423	1000	-	.	gene_id "MSTRG.26276"; transcript_id "ENST00000469758"; exon_number "7"; gene_name "FAM204A"; ref_gene_id "ENSG00000165669";
chr10	StringTie	exon	118341727	118341927	1000	-	.	gene_id "MSTRG.26276"; transcript_id "ENST00000469758"; exon_number "8"; gene_name "FAM204A"; ref_gene_id "ENSG00000165669";
chr10	StringTie	exon	118342270	118342315	1000	-	.	gene_id "MSTRG.26276"; transcript_id "ENST00000469758"; exon_number "9"; gene_name "FAM204A"; ref_gene_id "ENSG00000165669";
chr10	StringTie	transcript	118310720	118342315	1000	-	.	gene_id "MSTRG.26276"; transcript_id "ENST00000470476"; gene_name "FAM204A"; ref_gene_id "ENSG00000165669";
chr10	StringTie	exon	118310720	118310908	1000	-	.	gene_id "MSTRG.26276"; transcript_id "ENST00000470476"; exon_number "1"; gene_name "FAM204A"; ref_gene_id "ENSG00000165669";
chr10	StringTie	exon	118311207	118311313	1000	-	.	gene_id "MSTRG.26276"; transcript_id "ENST00000470476"; exon_number "2"; gene_name "FAM204A"; ref_gene_id "ENSG00000165669";
chr10	StringTie	exon	118322305	118322411	1000	-	.	gene_id "MSTRG.26276"; transcript_id "ENST00000470476"; exon_number "3"; gene_name "FAM204A"; ref_gene_id "ENSG00000165669";
chr10	StringTie	exon	118326154	118326243	1000	-	.	gene_id "MSTRG.26276"; transcript_id "ENST00000470476"; exon_number "4"; gene_name "FAM204A"; ref_gene_id "ENSG00000165669";
chr10	StringTie	exon	118335114	118335213	1000	-	.	gene_id "MSTRG.26276"; transcript_id "ENST00000470476"; exon_number "5"; gene_name "FAM204A"; ref_gene_id "ENSG00000165669";
chr10	StringTie	exon	118335396	118335426	1000	-	.	gene_id "MSTRG.26276"; transcript_id "ENST00000470476"; exon_number "6"; gene_name "FAM204A"; ref_gene_id "ENSG00000165669";
chr10	StringTie	exon	118335554	118335641	1000	-	.	gene_id "MSTRG.26276"; transcript_id "ENST00000470476"; exon_number "7"; gene_name "FAM204A"; ref_gene_id "ENSG00000165669";
chr10	StringTie	exon	118336182	118336423	1000	-	.	gene_id "MSTRG.26276"; transcript_id "ENST00000470476"; exon_number "8"; gene_name "FAM204A"; ref_gene_id "ENSG00000165669";
chr10	StringTie	exon	118342270	118342315	1000	-	.	gene_id "MSTRG.26276"; transcript_id "ENST00000470476"; exon_number "9"; gene_name "FAM204A"; ref_gene_id "ENSG00000165669";
chr10	StringTie	transcript	118336025	118342328	1000	-	.	gene_id "MSTRG.26276"; transcript_id "ENST00000487269"; gene_name "FAM204A"; ref_gene_id "ENSG00000165669";
chr10	StringTie	exon	118336025	118336423	1000	-	.	gene_id "MSTRG.26276"; transcript_id "ENST00000487269"; exon_number "1"; gene_name "FAM204A"; ref_gene_id "ENSG00000165669";
chr10	StringTie	exon	118341727	118341927	1000	-	.	gene_id "MSTRG.26276"; transcript_id "ENST00000487269"; exon_number "2"; gene_name "FAM204A"; ref_gene_id "ENSG00000165669";
chr10	StringTie	exon	118342270	118342328	1000	-	.	gene_id "MSTRG.26276"; transcript_id "ENST00000487269"; exon_number "3"; gene_name "FAM204A"; ref_gene_id "ENSG00000165669";
chr10	StringTie	transcript	118335258	118341746	1000	-	.	gene_id "MSTRG.26276"; transcript_id "ENST00000490048"; gene_name "FAM204A"; ref_gene_id "ENSG00000165669";
chr10	StringTie	exon	118335258	118335641	1000	-	.	gene_id "MSTRG.26276"; transcript_id "ENST00000490048"; exon_number "1"; gene_name "FAM204A"; ref_gene_id "ENSG00000165669";
chr10	StringTie	exon	118336182	118336423	1000	-	.	gene_id "MSTRG.26276"; transcript_id "ENST00000490048"; exon_number "2"; gene_name "FAM204A"; ref_gene_id "ENSG00000165669";
chr10	StringTie	exon	118341727	118341746	1000	-	.	gene_id "MSTRG.26276"; transcript_id "ENST00000490048"; exon_number "3"; gene_name "FAM204A"; ref_gene_id "ENSG00000165669";
chr10	StringTie	transcript	118310636	118326349	1000	-	.	gene_id "MSTRG.26276"; transcript_id "ENST00000491416"; gene_name "FAM204A"; ref_gene_id "ENSG00000165669";
chr10	StringTie	exon	118310636	118310908	1000	-	.	gene_id "MSTRG.26276"; transcript_id "ENST00000491416"; exon_number "1"; gene_name "FAM204A"; ref_gene_id "ENSG00000165669";
chr10	StringTie	exon	118311207	118311313	1000	-	.	gene_id "MSTRG.26276"; transcript_id "ENST00000491416"; exon_number "2"; gene_name "FAM204A"; ref_gene_id "ENSG00000165669";
chr10	StringTie	exon	118326154	118326349	1000	-	.	gene_id "MSTRG.26276"; transcript_id "ENST00000491416"; exon_number "3"; gene_name "FAM204A"; ref_gene_id "ENSG00000165669";
chr10	StringTie	transcript	118594095	118595369	1000	-	.	gene_id "MSTRG.26276"; transcript_id "ENST00000636925"; gene_name "PRLHR"; ref_gene_id "ENSG00000119973";
chr10	StringTie	exon	118594095	118595369	1000	-	.	gene_id "MSTRG.26276"; transcript_id "ENST00000636925"; exon_number "1"; gene_name "PRLHR"; ref_gene_id "ENSG00000119973";
chr10	StringTie	transcript	118293705	118343031	1000	-	.	gene_id "MSTRG.26276"; transcript_id "MSTRG.26276.1";
chr10	StringTie	exon	118293705	118293938	1000	-	.	gene_id "MSTRG.26276"; transcript_id "MSTRG.26276.1"; exon_number "1";
chr10	StringTie	exon	118298801	118310908	1000	-	.	gene_id "MSTRG.26276"; transcript_id "MSTRG.26276.1"; exon_number "2";
chr10	StringTie	exon	118311207	118311313	1000	-	.	gene_id "MSTRG.26276"; transcript_id "MSTRG.26276.1"; exon_number "3";
chr10	StringTie	exon	118326154	118326243	1000	-	.	gene_id "MSTRG.26276"; transcript_id "MSTRG.26276.1"; exon_number "4";
chr10	StringTie	exon	118335114	118335213	1000	-	.	gene_id "MSTRG.26276"; transcript_id "MSTRG.26276.1"; exon_number "5";
chr10	StringTie	exon	118335396	118335426	1000	-	.	gene_id "MSTRG.26276"; transcript_id "MSTRG.26276.1"; exon_number "6";
chr10	StringTie	exon	118335554	118335641	1000	-	.	gene_id "MSTRG.26276"; transcript_id "MSTRG.26276.1"; exon_number "7";
chr10	StringTie	exon	118336182	118336420	1000	-	.	gene_id "MSTRG.26276"; transcript_id "MSTRG.26276.1"; exon_number "8";
chr10	StringTie	exon	118341727	118341927	1000	-	.	gene_id "MSTRG.26276"; transcript_id "MSTRG.26276.1"; exon_number "9";
chr10	StringTie	exon	118342270	118343031	1000	-	.	gene_id "MSTRG.26276"; transcript_id "MSTRG.26276.1"; exon_number "10";
chr10	StringTie	transcript	118297863	118342357	1000	-	.	gene_id "MSTRG.26276"; transcript_id "MSTRG.26276.10";
chr10	StringTie	exon	118297863	118310908	1000	-	.	gene_id "MSTRG.26276"; transcript_id "MSTRG.26276.10"; exon_number "1";
chr10	StringTie	exon	118311207	118311313	1000	-	.	gene_id "MSTRG.26276"; transcript_id "MSTRG.26276.10"; exon_number "2";
chr10	StringTie	exon	118322305	118322411	1000	-	.	gene_id "MSTRG.26276"; transcript_id "MSTRG.26276.10"; exon_number "3";
chr10	StringTie	exon	118326154	118326239	1000	-	.	gene_id "MSTRG.26276"; transcript_id "MSTRG.26276.10"; exon_number "4";
chr10	StringTie	exon	118335114	118335213	1000	-	.	gene_id "MSTRG.26276"; transcript_id "MSTRG.26276.10"; exon_number "5";
chr10	StringTie	exon	118335396	118335426	1000	-	.	gene_id "MSTRG.26276"; transcript_id "MSTRG.26276.10"; exon_number "6";
chr10	StringTie	exon	118335554	118335641	1000	-	.	gene_id "MSTRG.26276"; transcript_id "MSTRG.26276.10"; exon_number "7";
chr10	StringTie	exon	118336182	118336423	1000	-	.	gene_id "MSTRG.26276"; transcript_id "MSTRG.26276.10"; exon_number "8";
chr10	StringTie	exon	118337230	118337408	1000	-	.	gene_id "MSTRG.26276"; transcript_id "MSTRG.26276.10"; exon_number "9";
chr10	StringTie	exon	118341727	118341927	1000	-	.	gene_id "MSTRG.26276"; transcript_id "MSTRG.26276.10"; exon_number "10";
chr10	StringTie	exon	118342270	118342357	1000	-	.	gene_id "MSTRG.26276"; transcript_id "MSTRG.26276.10"; exon_number "11";
chr10	StringTie	transcript	118335554	118342333	1000	-	.	gene_id "MSTRG.26276"; transcript_id "MSTRG.26276.102";
chr10	StringTie	exon	118335554	118335641	1000	-	.	gene_id "MSTRG.26276"; transcript_id "MSTRG.26276.102"; exon_number "1";
chr10	StringTie	exon	118336182	118336420	1000	-	.	gene_id "MSTRG.26276"; transcript_id "MSTRG.26276.102"; exon_number "2";
chr10	StringTie	exon	118337230	118337297	1000	-	.	gene_id "MSTRG.26276"; transcript_id "MSTRG.26276.102"; exon_number "3";
chr10	StringTie	exon	118341727	118341927	1000	-	.	gene_id "MSTRG.26276"; transcript_id "MSTRG.26276.102"; exon_number "4";
chr10	StringTie	exon	118342270	118342333	1000	-	.	gene_id "MSTRG.26276"; transcript_id "MSTRG.26276.102"; exon_number "5";
chr10	StringTie	transcript	118456890	118596894	1000	-	.	gene_id "MSTRG.26276"; transcript_id "MSTRG.26276.104";
chr10	StringTie	exon	118456890	118457769	1000	-	.	gene_id "MSTRG.26276"; transcript_id "MSTRG.26276.104"; exon_number "1";
chr10	StringTie	exon	118484022	118484126	1000	-	.	gene_id "MSTRG.26276"; transcript_id "MSTRG.26276.104"; exon_number "2";
chr10	StringTie	exon	118507765	118507833	1000	-	.	gene_id "MSTRG.26276"; transcript_id "MSTRG.26276.104"; exon_number "3";
chr10	StringTie	exon	118513491	118513675	1000	-	.	gene_id "MSTRG.26276"; transcript_id "MSTRG.26276.104"; exon_number "4";
chr10	StringTie	exon	118542672	118542726	1000	-	.	gene_id "MSTRG.26276"; transcript_id "MSTRG.26276.104"; exon_number "5";
chr10	StringTie	exon	118544231	118544534	1000	-	.	gene_id "MSTRG.26276"; transcript_id "MSTRG.26276.104"; exon_number "6";
chr10	StringTie	exon	118576152	118576219	1000	-	.	gene_id "MSTRG.26276"; transcript_id "MSTRG.26276.104"; exon_number "7";
chr10	StringTie	exon	118580408	118585204	1000	-	.	gene_id "MSTRG.26276"; transcript_id "MSTRG.26276.104"; exon_number "8";
chr10	StringTie	exon	118587707	118588233	1000	-	.	gene_id "MSTRG.26276"; transcript_id "MSTRG.26276.104"; exon_number "9";
chr10	StringTie	exon	118588937	118595250	1000	-	.	gene_id "MSTRG.26276"; transcript_id "MSTRG.26276.104"; exon_number "10";
chr10	StringTie	exon	118595516	118595632	1000	-	.	gene_id "MSTRG.26276"; transcript_id "MSTRG.26276.104"; exon_number "11";
chr10	StringTie	exon	118595838	118596894	1000	-	.	gene_id "MSTRG.26276"; transcript_id "MSTRG.26276.104"; exon_number "12";
chr10	StringTie	transcript	118456937	118474812	1000	-	.	gene_id "MSTRG.26276"; transcript_id "MSTRG.26276.105";
chr10	StringTie	exon	118456937	118457769	1000	-	.	gene_id "MSTRG.26276"; transcript_id "MSTRG.26276.105"; exon_number "1";
chr10	StringTie	exon	118474790	118474812	1000	-	.	gene_id "MSTRG.26276"; transcript_id "MSTRG.26276.105"; exon_number "2";
chr10	StringTie	transcript	118456951	118581500	1000	-	.	gene_id "MSTRG.26276"; transcript_id "MSTRG.26276.106";
chr10	StringTie	exon	118456951	118457769	1000	-	.	gene_id "MSTRG.26276"; transcript_id "MSTRG.26276.106"; exon_number "1";
chr10	StringTie	exon	118507765	118507829	1000	-	.	gene_id "MSTRG.26276"; transcript_id "MSTRG.26276.106"; exon_number "2";
chr10	StringTie	exon	118542672	118542726	1000	-	.	gene_id "MSTRG.26276"; transcript_id "MSTRG.26276.106"; exon_number "3";
chr10	StringTie	exon	118544231	118544534	1000	-	.	gene_id "MSTRG.26276"; transcript_id "MSTRG.26276.106"; exon_number "4";
chr10	StringTie	exon	118576152	118576219	1000	-	.	gene_id "MSTRG.26276"; transcript_id "MSTRG.26276.106"; exon_number "5";
chr10	StringTie	exon	118580408	118581500	1000	-	.	gene_id "MSTRG.26276"; transcript_id "MSTRG.26276.106"; exon_number "6";
chr10	StringTie	transcript	118456951	118581500	1000	-	.	gene_id "MSTRG.26276"; transcript_id "MSTRG.26276.107";
chr10	StringTie	exon	118456951	118457769	1000	-	.	gene_id "MSTRG.26276"; transcript_id "MSTRG.26276.107"; exon_number "1";
chr10	StringTie	exon	118484022	118484126	1000	-	.	gene_id "MSTRG.26276"; transcript_id "MSTRG.26276.107"; exon_number "2";
chr10	StringTie	exon	118507765	118507829	1000	-	.	gene_id "MSTRG.26276"; transcript_id "MSTRG.26276.107"; exon_number "3";
chr10	StringTie	exon	118542672	118542726	1000	-	.	gene_id "MSTRG.26276"; transcript_id "MSTRG.26276.107"; exon_number "4";
chr10	StringTie	exon	118544231	118544534	1000	-	.	gene_id "MSTRG.26276"; transcript_id "MSTRG.26276.107"; exon_number "5";
chr10	StringTie	exon	118576152	118576219	1000	-	.	gene_id "MSTRG.26276"; transcript_id "MSTRG.26276.107"; exon_number "6";
chr10	StringTie	exon	118580408	118581500	1000	-	.	gene_id "MSTRG.26276"; transcript_id "MSTRG.26276.107"; exon_number "7";
chr10	StringTie	transcript	118457033	118596878	1000	-	.	gene_id "MSTRG.26276"; transcript_id "MSTRG.26276.108";
chr10	StringTie	exon	118457033	118457769	1000	-	.	gene_id "MSTRG.26276"; transcript_id "MSTRG.26276.108"; exon_number "1";
chr10	StringTie	exon	118507765	118507833	1000	-	.	gene_id "MSTRG.26276"; transcript_id "MSTRG.26276.108"; exon_number "2";
chr10	StringTie	exon	118542672	118542726	1000	-	.	gene_id "MSTRG.26276"; transcript_id "MSTRG.26276.108"; exon_number "3";
chr10	StringTie	exon	118544231	118544534	1000	-	.	gene_id "MSTRG.26276"; transcript_id "MSTRG.26276.108"; exon_number "4";
chr10	StringTie	exon	118576152	118576219	1000	-	.	gene_id "MSTRG.26276"; transcript_id "MSTRG.26276.108"; exon_number "5";
chr10	StringTie	exon	118595516	118595956	1000	-	.	gene_id "MSTRG.26276"; transcript_id "MSTRG.26276.108"; exon_number "6";
chr10	StringTie	exon	118596556	118596878	1000	-	.	gene_id "MSTRG.26276"; transcript_id "MSTRG.26276.108"; exon_number "7";
chr10	StringTie	transcript	118457033	118459813	1000	-	.	gene_id "MSTRG.26276"; transcript_id "MSTRG.26276.109";
chr10	StringTie	exon	118457033	118457769	1000	-	.	gene_id "MSTRG.26276"; transcript_id "MSTRG.26276.109"; exon_number "1";
chr10	StringTie	exon	118459533	118459813	1000	-	.	gene_id "MSTRG.26276"; transcript_id "MSTRG.26276.109"; exon_number "2";
chr10	StringTie	transcript	118297885	118342488	1000	-	.	gene_id "MSTRG.26276"; transcript_id "MSTRG.26276.11";
chr10	StringTie	exon	118297885	118299756	1000	-	.	gene_id "MSTRG.26276"; transcript_id "MSTRG.26276.11"; exon_number "1";
chr10	StringTie	exon	118300676	118310908	1000	-	.	gene_id "MSTRG.26276"; transcript_id "MSTRG.26276.11"; exon_number "2";
chr10	StringTie	exon	118311207	118311313	1000	-	.	gene_id "MSTRG.26276"; transcript_id "MSTRG.26276.11"; exon_number "3";
chr10	StringTie	exon	118326154	118326243	1000	-	.	gene_id "MSTRG.26276"; transcript_id "MSTRG.26276.11"; exon_number "4";
chr10	StringTie	exon	118335114	118335213	1000	-	.	gene_id "MSTRG.26276"; transcript_id "MSTRG.26276.11"; exon_number "5";
chr10	StringTie	exon	118335396	118335426	1000	-	.	gene_id "MSTRG.26276"; transcript_id "MSTRG.26276.11"; exon_number "6";
chr10	StringTie	exon	118335554	118335641	1000	-	.	gene_id "MSTRG.26276"; transcript_id "MSTRG.26276.11"; exon_number "7";
chr10	StringTie	exon	118336182	118336420	1000	-	.	gene_id "MSTRG.26276"; transcript_id "MSTRG.26276.11"; exon_number "8";
chr10	StringTie	exon	118341727	118341927	1000	-	.	gene_id "MSTRG.26276"; transcript_id "MSTRG.26276.11"; exon_number "9";
chr10	StringTie	exon	118342270	118342488	1000	-	.	gene_id "MSTRG.26276"; transcript_id "MSTRG.26276.11"; exon_number "10";
chr10	StringTie	transcript	118457033	118468081	1000	-	.	gene_id "MSTRG.26276"; transcript_id "MSTRG.26276.110";
chr10	StringTie	exon	118457033	118457769	1000	-	.	gene_id "MSTRG.26276"; transcript_id "MSTRG.26276.110"; exon_number "1";
chr10	StringTie	exon	118468069	118468081	1000	-	.	gene_id "MSTRG.26276"; transcript_id "MSTRG.26276.110"; exon_number "2";
chr10	StringTie	transcript	118457033	118460670	1000	-	.	gene_id "MSTRG.26276"; transcript_id "MSTRG.26276.111";
chr10	StringTie	exon	118457033	118457769	1000	-	.	gene_id "MSTRG.26276"; transcript_id "MSTRG.26276.111"; exon_number "1";
chr10	StringTie	exon	118459436	118460670	1000	-	.	gene_id "MSTRG.26276"; transcript_id "MSTRG.26276.111"; exon_number "2";
chr10	StringTie	transcript	118457033	118508540	1000	-	.	gene_id "MSTRG.26276"; transcript_id "MSTRG.26276.112";
chr10	StringTie	exon	118457033	118457769	1000	-	.	gene_id "MSTRG.26276"; transcript_id "MSTRG.26276.112"; exon_number "1";
chr10	StringTie	exon	118484022	118484126	1000	-	.	gene_id "MSTRG.26276"; transcript_id "MSTRG.26276.112"; exon_number "2";
chr10	StringTie	exon	118507765	118507833	1000	-	.	gene_id "MSTRG.26276"; transcript_id "MSTRG.26276.112"; exon_number "3";
chr10	StringTie	exon	118508317	118508540	1000	-	.	gene_id "MSTRG.26276"; transcript_id "MSTRG.26276.112"; exon_number "4";
chr10	StringTie	transcript	118457036	118596290	1000	-	.	gene_id "MSTRG.26276"; transcript_id "MSTRG.26276.113";
chr10	StringTie	exon	118457036	118457769	1000	-	.	gene_id "MSTRG.26276"; transcript_id "MSTRG.26276.113"; exon_number "1";
chr10	StringTie	exon	118576152	118576219	1000	-	.	gene_id "MSTRG.26276"; transcript_id "MSTRG.26276.113"; exon_number "2";
chr10	StringTie	exon	118595516	118595632	1000	-	.	gene_id "MSTRG.26276"; transcript_id "MSTRG.26276.113"; exon_number "3";
chr10	StringTie	exon	118596060	118596290	1000	-	.	gene_id "MSTRG.26276"; transcript_id "MSTRG.26276.113"; exon_number "4";
chr10	StringTie	transcript	118481809	118486179	1000	-	.	gene_id "MSTRG.26276"; transcript_id "MSTRG.26276.114";
chr10	StringTie	exon	118481809	118484126	1000	-	.	gene_id "MSTRG.26276"; transcript_id "MSTRG.26276.114"; exon_number "1";
chr10	StringTie	exon	118486053	118486179	1000	-	.	gene_id "MSTRG.26276"; transcript_id "MSTRG.26276.114"; exon_number "2";
chr10	StringTie	transcript	118483734	118596869	1000	-	.	gene_id "MSTRG.26276"; transcript_id "MSTRG.26276.115";
chr10	StringTie	exon	118483734	118484126	1000	-	.	gene_id "MSTRG.26276"; transcript_id "MSTRG.26276.115"; exon_number "1";
chr10	StringTie	exon	118507765	118507833	1000	-	.	gene_id "MSTRG.26276"; transcript_id "MSTRG.26276.115"; exon_number "2";
chr10	StringTie	exon	118542672	118542726	1000	-	.	gene_id "MSTRG.26276"; transcript_id "MSTRG.26276.115"; exon_number "3";
chr10	StringTie	exon	118544231	118544534	1000	-	.	gene_id "MSTRG.26276"; transcript_id "MSTRG.26276.115"; exon_number "4";
chr10	StringTie	exon	118576152	118576219	1000	-	.	gene_id "MSTRG.26276"; transcript_id "MSTRG.26276.115"; exon_number "5";
chr10	StringTie	exon	118578757	118585204	1000	-	.	gene_id "MSTRG.26276"; transcript_id "MSTRG.26276.115"; exon_number "6";
chr10	StringTie	exon	118587707	118587908	1000	-	.	gene_id "MSTRG.26276"; transcript_id "MSTRG.26276.115"; exon_number "7";
chr10	StringTie	exon	118588937	118595250	1000	-	.	gene_id "MSTRG.26276"; transcript_id "MSTRG.26276.115"; exon_number "8";
chr10	StringTie	exon	118595516	118595632	1000	-	.	gene_id "MSTRG.26276"; transcript_id "MSTRG.26276.115"; exon_number "9";
chr10	StringTie	exon	118595838	118596869	1000	-	.	gene_id "MSTRG.26276"; transcript_id "MSTRG.26276.115"; exon_number "10";
chr10	StringTie	transcript	118487108	118508603	1000	-	.	gene_id "MSTRG.26276"; transcript_id "MSTRG.26276.116";
chr10	StringTie	exon	118487108	118491635	1000	-	.	gene_id "MSTRG.26276"; transcript_id "MSTRG.26276.116"; exon_number "1";
chr10	StringTie	exon	118507765	118507833	1000	-	.	gene_id "MSTRG.26276"; transcript_id "MSTRG.26276.116"; exon_number "2";
chr10	StringTie	exon	118508317	118508603	1000	-	.	gene_id "MSTRG.26276"; transcript_id "MSTRG.26276.116"; exon_number "3";
chr10	StringTie	transcript	118487323	118508486	1000	-	.	gene_id "MSTRG.26276"; transcript_id "MSTRG.26276.117";
chr10	StringTie	exon	118487323	118489928	1000	-	.	gene_id "MSTRG.26276"; transcript_id "MSTRG.26276.117"; exon_number "1";
chr10	StringTie	exon	118507765	118507833	1000	-	.	gene_id "MSTRG.26276"; transcript_id "MSTRG.26276.117"; exon_number "2";
chr10	StringTie	exon	118508317	118508486	1000	-	.	gene_id "MSTRG.26276"; transcript_id "MSTRG.26276.117"; exon_number "3";
chr10	StringTie	transcript	118487384	118596829	1000	-	.	gene_id "MSTRG.26276"; transcript_id "MSTRG.26276.118";
chr10	StringTie	exon	118487384	118487696	1000	-	.	gene_id "MSTRG.26276"; transcript_id "MSTRG.26276.118"; exon_number "1";
chr10	StringTie	exon	118491488	118491635	1000	-	.	gene_id "MSTRG.26276"; transcript_id "MSTRG.26276.118"; exon_number "2";
chr10	StringTie	exon	118507765	118507833	1000	-	.	gene_id "MSTRG.26276"; transcript_id "MSTRG.26276.118"; exon_number "3";
chr10	StringTie	exon	118513491	118513675	1000	-	.	gene_id "MSTRG.26276"; transcript_id "MSTRG.26276.118"; exon_number "4";
chr10	StringTie	exon	118542672	118542726	1000	-	.	gene_id "MSTRG.26276"; transcript_id "MSTRG.26276.118"; exon_number "5";
chr10	StringTie	exon	118544231	118544534	1000	-	.	gene_id "MSTRG.26276"; transcript_id "MSTRG.26276.118"; exon_number "6";
chr10	StringTie	exon	118576152	118576219	1000	-	.	gene_id "MSTRG.26276"; transcript_id "MSTRG.26276.118"; exon_number "7";
chr10	StringTie	exon	118578757	118595250	1000	-	.	gene_id "MSTRG.26276"; transcript_id "MSTRG.26276.118"; exon_number "8";
chr10	StringTie	exon	118595516	118595632	1000	-	.	gene_id "MSTRG.26276"; transcript_id "MSTRG.26276.118"; exon_number "9";
chr10	StringTie	exon	118595838	118596829	1000	-	.	gene_id "MSTRG.26276"; transcript_id "MSTRG.26276.118"; exon_number "10";
chr10	StringTie	transcript	118487402	118508399	1000	-	.	gene_id "MSTRG.26276"; transcript_id "MSTRG.26276.119";
chr10	StringTie	exon	118487402	118489928	1000	-	.	gene_id "MSTRG.26276"; transcript_id "MSTRG.26276.119"; exon_number "1";
chr10	StringTie	exon	118491488	118491635	1000	-	.	gene_id "MSTRG.26276"; transcript_id "MSTRG.26276.119"; exon_number "2";
chr10	StringTie	exon	118507765	118507829	1000	-	.	gene_id "MSTRG.26276"; transcript_id "MSTRG.26276.119"; exon_number "3";
chr10	StringTie	exon	118508374	118508399	1000	-	.	gene_id "MSTRG.26276"; transcript_id "MSTRG.26276.119"; exon_number "4";
chr10	StringTie	transcript	118297920	118342336	1000	-	.	gene_id "MSTRG.26276"; transcript_id "MSTRG.26276.12";
chr10	StringTie	exon	118297920	118308865	1000	-	.	gene_id "MSTRG.26276"; transcript_id "MSTRG.26276.12"; exon_number "1";
chr10	StringTie	exon	118309081	118310908	1000	-	.	gene_id "MSTRG.26276"; transcript_id "MSTRG.26276.12"; exon_number "2";
chr10	StringTie	exon	118311207	118311313	1000	-	.	gene_id "MSTRG.26276"; transcript_id "MSTRG.26276.12"; exon_number "3";
chr10	StringTie	exon	118326154	118326243	1000	-	.	gene_id "MSTRG.26276"; transcript_id "MSTRG.26276.12"; exon_number "4";
chr10	StringTie	exon	118335114	118335213	1000	-	.	gene_id "MSTRG.26276"; transcript_id "MSTRG.26276.12"; exon_number "5";
chr10	StringTie	exon	118335396	118335426	1000	-	.	gene_id "MSTRG.26276"; transcript_id "MSTRG.26276.12"; exon_number "6";
chr10	StringTie	exon	118335554	118335641	1000	-	.	gene_id "MSTRG.26276"; transcript_id "MSTRG.26276.12"; exon_number "7";
chr10	StringTie	exon	118336182	118336420	1000	-	.	gene_id "MSTRG.26276"; transcript_id "MSTRG.26276.12"; exon_number "8";
chr10	StringTie	exon	118341727	118341927	1000	-	.	gene_id "MSTRG.26276"; transcript_id "MSTRG.26276.12"; exon_number "9";
chr10	StringTie	exon	118342270	118342336	1000	-	.	gene_id "MSTRG.26276"; transcript_id "MSTRG.26276.12"; exon_number "10";
chr10	StringTie	transcript	118506557	118596999	1000	-	.	gene_id "MSTRG.26276"; transcript_id "MSTRG.26276.120";
chr10	StringTie	exon	118506557	118506575	1000	-	.	gene_id "MSTRG.26276"; transcript_id "MSTRG.26276.120"; exon_number "1";
chr10	StringTie	exon	118507765	118507833	1000	-	.	gene_id "MSTRG.26276"; transcript_id "MSTRG.26276.120"; exon_number "2";
chr10	StringTie	exon	118513491	118513675	1000	-	.	gene_id "MSTRG.26276"; transcript_id "MSTRG.26276.120"; exon_number "3";
chr10	StringTie	exon	118542672	118542726	1000	-	.	gene_id "MSTRG.26276"; transcript_id "MSTRG.26276.120"; exon_number "4";
chr10	StringTie	exon	118544231	118544534	1000	-	.	gene_id "MSTRG.26276"; transcript_id "MSTRG.26276.120"; exon_number "5";
chr10	StringTie	exon	118576152	118585204	1000	-	.	gene_id "MSTRG.26276"; transcript_id "MSTRG.26276.120"; exon_number "6";
chr10	StringTie	exon	118587707	118595250	1000	-	.	gene_id "MSTRG.26276"; transcript_id "MSTRG.26276.120"; exon_number "7";
chr10	StringTie	exon	118595516	118595632	1000	-	.	gene_id "MSTRG.26276"; transcript_id "MSTRG.26276.120"; exon_number "8";
chr10	StringTie	exon	118595838	118596999	1000	-	.	gene_id "MSTRG.26276"; transcript_id "MSTRG.26276.120"; exon_number "9";
chr10	StringTie	transcript	118523087	118596833	1000	-	.	gene_id "MSTRG.26276"; transcript_id "MSTRG.26276.121";
chr10	StringTie	exon	118523087	118523713	1000	-	.	gene_id "MSTRG.26276"; transcript_id "MSTRG.26276.121"; exon_number "1";
chr10	StringTie	exon	118542672	118542726	1000	-	.	gene_id "MSTRG.26276"; transcript_id "MSTRG.26276.121"; exon_number "2";
chr10	StringTie	exon	118544231	118544534	1000	-	.	gene_id "MSTRG.26276"; transcript_id "MSTRG.26276.121"; exon_number "3";
chr10	StringTie	exon	118576152	118576219	1000	-	.	gene_id "MSTRG.26276"; transcript_id "MSTRG.26276.121"; exon_number "4";
chr10	StringTie	exon	118580408	118585204	1000	-	.	gene_id "MSTRG.26276"; transcript_id "MSTRG.26276.121"; exon_number "5";
chr10	StringTie	exon	118587707	118587908	1000	-	.	gene_id "MSTRG.26276"; transcript_id "MSTRG.26276.121"; exon_number "6";
chr10	StringTie	exon	118588937	118595250	1000	-	.	gene_id "MSTRG.26276"; transcript_id "MSTRG.26276.121"; exon_number "7";
chr10	StringTie	exon	118595516	118596833	1000	-	.	gene_id "MSTRG.26276"; transcript_id "MSTRG.26276.121"; exon_number "8";
chr10	StringTie	transcript	118527218	118544538	1000	-	.	gene_id "MSTRG.26276"; transcript_id "MSTRG.26276.122";
chr10	StringTie	exon	118527218	118527250	1000	-	.	gene_id "MSTRG.26276"; transcript_id "MSTRG.26276.122"; exon_number "1";
chr10	StringTie	exon	118542672	118542726	1000	-	.	gene_id "MSTRG.26276"; transcript_id "MSTRG.26276.122"; exon_number "2";
chr10	StringTie	exon	118544231	118544538	1000	-	.	gene_id "MSTRG.26276"; transcript_id "MSTRG.26276.122"; exon_number "3";
chr10	StringTie	transcript	118530180	118596688	1000	-	.	gene_id "MSTRG.26276"; transcript_id "MSTRG.26276.123";
chr10	StringTie	exon	118530180	118533031	1000	-	.	gene_id "MSTRG.26276"; transcript_id "MSTRG.26276.123"; exon_number "1";
chr10	StringTie	exon	118542672	118542726	1000	-	.	gene_id "MSTRG.26276"; transcript_id "MSTRG.26276.123"; exon_number "2";
chr10	StringTie	exon	118544231	118544534	1000	-	.	gene_id "MSTRG.26276"; transcript_id "MSTRG.26276.123"; exon_number "3";
chr10	StringTie	exon	118576152	118576219	1000	-	.	gene_id "MSTRG.26276"; transcript_id "MSTRG.26276.123"; exon_number "4";
chr10	StringTie	exon	118580408	118585204	1000	-	.	gene_id "MSTRG.26276"; transcript_id "MSTRG.26276.123"; exon_number "5";
chr10	StringTie	exon	118588937	118595250	1000	-	.	gene_id "MSTRG.26276"; transcript_id "MSTRG.26276.123"; exon_number "6";
chr10	StringTie	exon	118595516	118595632	1000	-	.	gene_id "MSTRG.26276"; transcript_id "MSTRG.26276.123"; exon_number "7";
chr10	StringTie	exon	118596640	118596688	1000	-	.	gene_id "MSTRG.26276"; transcript_id "MSTRG.26276.123"; exon_number "8";
chr10	StringTie	transcript	118530180	118596685	1000	-	.	gene_id "MSTRG.26276"; transcript_id "MSTRG.26276.124";
chr10	StringTie	exon	118530180	118532717	1000	-	.	gene_id "MSTRG.26276"; transcript_id "MSTRG.26276.124"; exon_number "1";
chr10	StringTie	exon	118542672	118542726	1000	-	.	gene_id "MSTRG.26276"; transcript_id "MSTRG.26276.124"; exon_number "2";
chr10	StringTie	exon	118544231	118544534	1000	-	.	gene_id "MSTRG.26276"; transcript_id "MSTRG.26276.124"; exon_number "3";
chr10	StringTie	exon	118576152	118576219	1000	-	.	gene_id "MSTRG.26276"; transcript_id "MSTRG.26276.124"; exon_number "4";
chr10	StringTie	exon	118580408	118585204	1000	-	.	gene_id "MSTRG.26276"; transcript_id "MSTRG.26276.124"; exon_number "5";
chr10	StringTie	exon	118587707	118595250	1000	-	.	gene_id "MSTRG.26276"; transcript_id "MSTRG.26276.124"; exon_number "6";
chr10	StringTie	exon	118595516	118596685	1000	-	.	gene_id "MSTRG.26276"; transcript_id "MSTRG.26276.124"; exon_number "7";
chr10	StringTie	transcript	118535137	118544540	1000	-	.	gene_id "MSTRG.26276"; transcript_id "MSTRG.26276.125";
chr10	StringTie	exon	118535137	118535386	1000	-	.	gene_id "MSTRG.26276"; transcript_id "MSTRG.26276.125"; exon_number "1";
chr10	StringTie	exon	118542672	118542726	1000	-	.	gene_id "MSTRG.26276"; transcript_id "MSTRG.26276.125"; exon_number "2";
chr10	StringTie	exon	118544231	118544540	1000	-	.	gene_id "MSTRG.26276"; transcript_id "MSTRG.26276.125"; exon_number "3";
chr10	StringTie	transcript	118541574	118544622	1000	-	.	gene_id "MSTRG.26276"; transcript_id "MSTRG.26276.126";
chr10	StringTie	exon	118541574	118541756	1000	-	.	gene_id "MSTRG.26276"; transcript_id "MSTRG.26276.126"; exon_number "1";
chr10	StringTie	exon	118542672	118542726	1000	-	.	gene_id "MSTRG.26276"; transcript_id "MSTRG.26276.126"; exon_number "2";
chr10	StringTie	exon	118544231	118544622	1000	-	.	gene_id "MSTRG.26276"; transcript_id "MSTRG.26276.126"; exon_number "3";
chr10	StringTie	transcript	118562529	118596711	1000	-	.	gene_id "MSTRG.26276"; transcript_id "MSTRG.26276.127";
chr10	StringTie	exon	118562529	118564447	1000	-	.	gene_id "MSTRG.26276"; transcript_id "MSTRG.26276.127"; exon_number "1";
chr10	StringTie	exon	118576152	118595250	1000	-	.	gene_id "MSTRG.26276"; transcript_id "MSTRG.26276.127"; exon_number "2";
chr10	StringTie	exon	118595516	118596711	1000	-	.	gene_id "MSTRG.26276"; transcript_id "MSTRG.26276.127"; exon_number "3";
chr10	StringTie	transcript	118562529	118596711	1000	-	.	gene_id "MSTRG.26276"; transcript_id "MSTRG.26276.128";
chr10	StringTie	exon	118562529	118564447	1000	-	.	gene_id "MSTRG.26276"; transcript_id "MSTRG.26276.128"; exon_number "1";
chr10	StringTie	exon	118576152	118576219	1000	-	.	gene_id "MSTRG.26276"; transcript_id "MSTRG.26276.128"; exon_number "2";
chr10	StringTie	exon	118578757	118595250	1000	-	.	gene_id "MSTRG.26276"; transcript_id "MSTRG.26276.128"; exon_number "3";
chr10	StringTie	exon	118595516	118596711	1000	-	.	gene_id "MSTRG.26276"; transcript_id "MSTRG.26276.128"; exon_number "4";
chr10	StringTie	transcript	118562529	118596757	1000	-	.	gene_id "MSTRG.26276"; transcript_id "MSTRG.26276.129";
chr10	StringTie	exon	118562529	118564447	1000	-	.	gene_id "MSTRG.26276"; transcript_id "MSTRG.26276.129"; exon_number "1";
chr10	StringTie	exon	118576152	118576219	1000	-	.	gene_id "MSTRG.26276"; transcript_id "MSTRG.26276.129"; exon_number "2";
chr10	StringTie	exon	118580408	118585204	1000	-	.	gene_id "MSTRG.26276"; transcript_id "MSTRG.26276.129"; exon_number "3";
chr10	StringTie	exon	118587707	118588233	1000	-	.	gene_id "MSTRG.26276"; transcript_id "MSTRG.26276.129"; exon_number "4";
chr10	StringTie	exon	118588937	118596757	1000	-	.	gene_id "MSTRG.26276"; transcript_id "MSTRG.26276.129"; exon_number "5";
chr10	StringTie	transcript	118297927	118328670	1000	-	.	gene_id "MSTRG.26276"; transcript_id "MSTRG.26276.13";
chr10	StringTie	exon	118297927	118299756	1000	-	.	gene_id "MSTRG.26276"; transcript_id "MSTRG.26276.13"; exon_number "1";
chr10	StringTie	exon	118310861	118310908	1000	-	.	gene_id "MSTRG.26276"; transcript_id "MSTRG.26276.13"; exon_number "2";
chr10	StringTie	exon	118311207	118311313	1000	-	.	gene_id "MSTRG.26276"; transcript_id "MSTRG.26276.13"; exon_number "3";
chr10	StringTie	exon	118326154	118326239	1000	-	.	gene_id "MSTRG.26276"; transcript_id "MSTRG.26276.13"; exon_number "4";
chr10	StringTie	exon	118328396	118328670	1000	-	.	gene_id "MSTRG.26276"; transcript_id "MSTRG.26276.13"; exon_number "5";
chr10	StringTie	transcript	118562529	118596711	1000	-	.	gene_id "MSTRG.26276"; transcript_id "MSTRG.26276.130";
chr10	StringTie	exon	118562529	118564447	1000	-	.	gene_id "MSTRG.26276"; transcript_id "MSTRG.26276.130"; exon_number "1";
chr10	StringTie	exon	118576152	118578942	1000	-	.	gene_id "MSTRG.26276"; transcript_id "MSTRG.26276.130"; exon_number "2";
chr10	StringTie	exon	118580408	118585204	1000	-	.	gene_id "MSTRG.26276"; transcript_id "MSTRG.26276.130"; exon_number "3";
chr10	StringTie	exon	118587707	118587908	1000	-	.	gene_id "MSTRG.26276"; transcript_id "MSTRG.26276.130"; exon_number "4";
chr10	StringTie	exon	118588937	118595250	1000	-	.	gene_id "MSTRG.26276"; transcript_id "MSTRG.26276.130"; exon_number "5";
chr10	StringTie	exon	118595516	118596711	1000	-	.	gene_id "MSTRG.26276"; transcript_id "MSTRG.26276.130"; exon_number "6";
chr10	StringTie	transcript	118570513	118597484	1000	-	.	gene_id "MSTRG.26276"; transcript_id "MSTRG.26276.131";
chr10	StringTie	exon	118570513	118571710	1000	-	.	gene_id "MSTRG.26276"; transcript_id "MSTRG.26276.131"; exon_number "1";
chr10	StringTie	exon	118576152	118585204	1000	-	.	gene_id "MSTRG.26276"; transcript_id "MSTRG.26276.131"; exon_number "2";
chr10	StringTie	exon	118587707	118595250	1000	-	.	gene_id "MSTRG.26276"; transcript_id "MSTRG.26276.131"; exon_number "3";
chr10	StringTie	exon	118595516	118597484	1000	-	.	gene_id "MSTRG.26276"; transcript_id "MSTRG.26276.131"; exon_number "4";
chr10	StringTie	transcript	118576146	118596814	1000	-	.	gene_id "MSTRG.26276"; transcript_id "MSTRG.26276.132";
chr10	StringTie	exon	118576146	118576219	1000	-	.	gene_id "MSTRG.26276"; transcript_id "MSTRG.26276.132"; exon_number "1";
chr10	StringTie	exon	118583731	118585204	1000	-	.	gene_id "MSTRG.26276"; transcript_id "MSTRG.26276.132"; exon_number "2";
chr10	StringTie	exon	118587707	118595250	1000	-	.	gene_id "MSTRG.26276"; transcript_id "MSTRG.26276.132"; exon_number "3";
chr10	StringTie	exon	118595516	118595632	1000	-	.	gene_id "MSTRG.26276"; transcript_id "MSTRG.26276.132"; exon_number "4";
chr10	StringTie	exon	118595838	118596814	1000	-	.	gene_id "MSTRG.26276"; transcript_id "MSTRG.26276.132"; exon_number "5";
chr10	StringTie	transcript	118576150	118596820	1000	-	.	gene_id "MSTRG.26276"; transcript_id "MSTRG.26276.133";
chr10	StringTie	exon	118576150	118576219	1000	-	.	gene_id "MSTRG.26276"; transcript_id "MSTRG.26276.133"; exon_number "1";
chr10	StringTie	exon	118578757	118585204	1000	-	.	gene_id "MSTRG.26276"; transcript_id "MSTRG.26276.133"; exon_number "2";
chr10	StringTie	exon	118587707	118587908	1000	-	.	gene_id "MSTRG.26276"; transcript_id "MSTRG.26276.133"; exon_number "3";
chr10	StringTie	exon	118588937	118595250	1000	-	.	gene_id "MSTRG.26276"; transcript_id "MSTRG.26276.133"; exon_number "4";
chr10	StringTie	exon	118595516	118595632	1000	-	.	gene_id "MSTRG.26276"; transcript_id "MSTRG.26276.133"; exon_number "5";
chr10	StringTie	exon	118596060	118596820	1000	-	.	gene_id "MSTRG.26276"; transcript_id "MSTRG.26276.133"; exon_number "6";
chr10	StringTie	transcript	118576151	118596858	1000	-	.	gene_id "MSTRG.26276"; transcript_id "MSTRG.26276.134";
chr10	StringTie	exon	118576151	118576219	1000	-	.	gene_id "MSTRG.26276"; transcript_id "MSTRG.26276.134"; exon_number "1";
chr10	StringTie	exon	118578757	118585204	1000	-	.	gene_id "MSTRG.26276"; transcript_id "MSTRG.26276.134"; exon_number "2";
chr10	StringTie	exon	118587707	118595250	1000	-	.	gene_id "MSTRG.26276"; transcript_id "MSTRG.26276.134"; exon_number "3";
chr10	StringTie	exon	118595516	118595632	1000	-	.	gene_id "MSTRG.26276"; transcript_id "MSTRG.26276.134"; exon_number "4";
chr10	StringTie	exon	118595838	118595979	1000	-	.	gene_id "MSTRG.26276"; transcript_id "MSTRG.26276.134"; exon_number "5";
chr10	StringTie	exon	118596640	118596858	1000	-	.	gene_id "MSTRG.26276"; transcript_id "MSTRG.26276.134"; exon_number "6";
chr10	StringTie	transcript	118581837	118596859	1000	-	.	gene_id "MSTRG.26276"; transcript_id "MSTRG.26276.135";
chr10	StringTie	exon	118581837	118585204	1000	-	.	gene_id "MSTRG.26276"; transcript_id "MSTRG.26276.135"; exon_number "1";
chr10	StringTie	exon	118587707	118595250	1000	-	.	gene_id "MSTRG.26276"; transcript_id "MSTRG.26276.135"; exon_number "2";
chr10	StringTie	exon	118595516	118595632	1000	-	.	gene_id "MSTRG.26276"; transcript_id "MSTRG.26276.135"; exon_number "3";
chr10	StringTie	exon	118596060	118596859	1000	-	.	gene_id "MSTRG.26276"; transcript_id "MSTRG.26276.135"; exon_number "4";
chr10	StringTie	transcript	118582733	118596837	1000	-	.	gene_id "MSTRG.26276"; transcript_id "MSTRG.26276.136";
chr10	StringTie	exon	118582733	118585204	1000	-	.	gene_id "MSTRG.26276"; transcript_id "MSTRG.26276.136"; exon_number "1";
chr10	StringTie	exon	118587707	118595250	1000	-	.	gene_id "MSTRG.26276"; transcript_id "MSTRG.26276.136"; exon_number "2";
chr10	StringTie	exon	118595405	118595632	1000	-	.	gene_id "MSTRG.26276"; transcript_id "MSTRG.26276.136"; exon_number "3";
chr10	StringTie	exon	118595838	118596837	1000	-	.	gene_id "MSTRG.26276"; transcript_id "MSTRG.26276.136"; exon_number "4";
chr10	StringTie	transcript	118582790	118596814	1000	-	.	gene_id "MSTRG.26276"; transcript_id "MSTRG.26276.137";
chr10	StringTie	exon	118582790	118585204	1000	-	.	gene_id "MSTRG.26276"; transcript_id "MSTRG.26276.137"; exon_number "1";
chr10	StringTie	exon	118587707	118587908	1000	-	.	gene_id "MSTRG.26276"; transcript_id "MSTRG.26276.137"; exon_number "2";
chr10	StringTie	exon	118588937	118595250	1000	-	.	gene_id "MSTRG.26276"; transcript_id "MSTRG.26276.137"; exon_number "3";
chr10	StringTie	exon	118595405	118596814	1000	-	.	gene_id "MSTRG.26276"; transcript_id "MSTRG.26276.137"; exon_number "4";
chr10	StringTie	transcript	118583056	118596862	1000	-	.	gene_id "MSTRG.26276"; transcript_id "MSTRG.26276.138";
chr10	StringTie	exon	118583056	118585204	1000	-	.	gene_id "MSTRG.26276"; transcript_id "MSTRG.26276.138"; exon_number "1";
chr10	StringTie	exon	118587707	118587908	1000	-	.	gene_id "MSTRG.26276"; transcript_id "MSTRG.26276.138"; exon_number "2";
chr10	StringTie	exon	118588937	118595250	1000	-	.	gene_id "MSTRG.26276"; transcript_id "MSTRG.26276.138"; exon_number "3";
chr10	StringTie	exon	118595516	118595956	1000	-	.	gene_id "MSTRG.26276"; transcript_id "MSTRG.26276.138"; exon_number "4";
chr10	StringTie	exon	118596060	118596862	1000	-	.	gene_id "MSTRG.26276"; transcript_id "MSTRG.26276.138"; exon_number "5";
chr10	StringTie	transcript	118583387	118596673	1000	-	.	gene_id "MSTRG.26276"; transcript_id "MSTRG.26276.139";
chr10	StringTie	exon	118583387	118585204	1000	-	.	gene_id "MSTRG.26276"; transcript_id "MSTRG.26276.139"; exon_number "1";
chr10	StringTie	exon	118587707	118588233	1000	-	.	gene_id "MSTRG.26276"; transcript_id "MSTRG.26276.139"; exon_number "2";
chr10	StringTie	exon	118588937	118595250	1000	-	.	gene_id "MSTRG.26276"; transcript_id "MSTRG.26276.139"; exon_number "3";
chr10	StringTie	exon	118595516	118595632	1000	-	.	gene_id "MSTRG.26276"; transcript_id "MSTRG.26276.139"; exon_number "4";
chr10	StringTie	exon	118596060	118596673	1000	-	.	gene_id "MSTRG.26276"; transcript_id "MSTRG.26276.139"; exon_number "5";
chr10	StringTie	transcript	118297929	118342371	1000	-	.	gene_id "MSTRG.26276"; transcript_id "MSTRG.26276.14";
chr10	StringTie	exon	118297929	118308865	1000	-	.	gene_id "MSTRG.26276"; transcript_id "MSTRG.26276.14"; exon_number "1";
chr10	StringTie	exon	118309081	118310908	1000	-	.	gene_id "MSTRG.26276"; transcript_id "MSTRG.26276.14"; exon_number "2";
chr10	StringTie	exon	118311207	118311313	1000	-	.	gene_id "MSTRG.26276"; transcript_id "MSTRG.26276.14"; exon_number "3";
chr10	StringTie	exon	118326154	118326243	1000	-	.	gene_id "MSTRG.26276"; transcript_id "MSTRG.26276.14"; exon_number "4";
chr10	StringTie	exon	118335114	118335213	1000	-	.	gene_id "MSTRG.26276"; transcript_id "MSTRG.26276.14"; exon_number "5";
chr10	StringTie	exon	118335396	118335426	1000	-	.	gene_id "MSTRG.26276"; transcript_id "MSTRG.26276.14"; exon_number "6";
chr10	StringTie	exon	118335554	118335641	1000	-	.	gene_id "MSTRG.26276"; transcript_id "MSTRG.26276.14"; exon_number "7";
chr10	StringTie	exon	118336182	118336423	1000	-	.	gene_id "MSTRG.26276"; transcript_id "MSTRG.26276.14"; exon_number "8";
chr10	StringTie	exon	118341727	118341927	1000	-	.	gene_id "MSTRG.26276"; transcript_id "MSTRG.26276.14"; exon_number "9";
chr10	StringTie	exon	118342270	118342371	1000	-	.	gene_id "MSTRG.26276"; transcript_id "MSTRG.26276.14"; exon_number "10";
chr10	StringTie	transcript	118583455	118596829	1000	-	.	gene_id "MSTRG.26276"; transcript_id "MSTRG.26276.140";
chr10	StringTie	exon	118583455	118585204	1000	-	.	gene_id "MSTRG.26276"; transcript_id "MSTRG.26276.140"; exon_number "1";
chr10	StringTie	exon	118587707	118595250	1000	-	.	gene_id "MSTRG.26276"; transcript_id "MSTRG.26276.140"; exon_number "2";
chr10	StringTie	exon	118595441	118595632	1000	-	.	gene_id "MSTRG.26276"; transcript_id "MSTRG.26276.140"; exon_number "3";
chr10	StringTie	exon	118595838	118596829	1000	-	.	gene_id "MSTRG.26276"; transcript_id "MSTRG.26276.140"; exon_number "4";
chr10	StringTie	transcript	118584609	118596633	1000	-	.	gene_id "MSTRG.26276"; transcript_id "MSTRG.26276.141";
chr10	StringTie	exon	118584609	118585204	1000	-	.	gene_id "MSTRG.26276"; transcript_id "MSTRG.26276.141"; exon_number "1";
chr10	StringTie	exon	118587707	118595250	1000	-	.	gene_id "MSTRG.26276"; transcript_id "MSTRG.26276.141"; exon_number "2";
chr10	StringTie	exon	118595405	118595632	1000	-	.	gene_id "MSTRG.26276"; transcript_id "MSTRG.26276.141"; exon_number "3";
chr10	StringTie	exon	118596060	118596633	1000	-	.	gene_id "MSTRG.26276"; transcript_id "MSTRG.26276.141"; exon_number "4";
chr10	StringTie	transcript	118586994	118596550	1000	-	.	gene_id "MSTRG.26276"; transcript_id "MSTRG.26276.142";
chr10	StringTie	exon	118586994	118588233	1000	-	.	gene_id "MSTRG.26276"; transcript_id "MSTRG.26276.142"; exon_number "1";
chr10	StringTie	exon	118588937	118595632	1000	-	.	gene_id "MSTRG.26276"; transcript_id "MSTRG.26276.142"; exon_number "2";
chr10	StringTie	exon	118596060	118596550	1000	-	.	gene_id "MSTRG.26276"; transcript_id "MSTRG.26276.142"; exon_number "3";
chr10	StringTie	transcript	118587007	118596862	1000	-	.	gene_id "MSTRG.26276"; transcript_id "MSTRG.26276.143";
chr10	StringTie	exon	118587007	118595250	1000	-	.	gene_id "MSTRG.26276"; transcript_id "MSTRG.26276.143"; exon_number "1";
chr10	StringTie	exon	118595516	118595632	1000	-	.	gene_id "MSTRG.26276"; transcript_id "MSTRG.26276.143"; exon_number "2";
chr10	StringTie	exon	118596410	118596862	1000	-	.	gene_id "MSTRG.26276"; transcript_id "MSTRG.26276.143"; exon_number "3";
chr10	StringTie	transcript	118587007	118596814	1000	-	.	gene_id "MSTRG.26276"; transcript_id "MSTRG.26276.144";
chr10	StringTie	exon	118587007	118595250	1000	-	.	gene_id "MSTRG.26276"; transcript_id "MSTRG.26276.144"; exon_number "1";
chr10	StringTie	exon	118595516	118595632	1000	-	.	gene_id "MSTRG.26276"; transcript_id "MSTRG.26276.144"; exon_number "2";
chr10	StringTie	exon	118596060	118596127	1000	-	.	gene_id "MSTRG.26276"; transcript_id "MSTRG.26276.144"; exon_number "3";
chr10	StringTie	exon	118596556	118596814	1000	-	.	gene_id "MSTRG.26276"; transcript_id "MSTRG.26276.144"; exon_number "4";
chr10	StringTie	transcript	118587415	118596699	1000	-	.	gene_id "MSTRG.26276"; transcript_id "MSTRG.26276.145";
chr10	StringTie	exon	118587415	118595250	1000	-	.	gene_id "MSTRG.26276"; transcript_id "MSTRG.26276.145"; exon_number "1";
chr10	StringTie	exon	118595516	118595632	1000	-	.	gene_id "MSTRG.26276"; transcript_id "MSTRG.26276.145"; exon_number "2";
chr10	StringTie	exon	118596556	118596699	1000	-	.	gene_id "MSTRG.26276"; transcript_id "MSTRG.26276.145"; exon_number "3";
chr10	StringTie	transcript	118297930	118342332	1000	-	.	gene_id "MSTRG.26276"; transcript_id "MSTRG.26276.15";
chr10	StringTie	exon	118297930	118299756	1000	-	.	gene_id "MSTRG.26276"; transcript_id "MSTRG.26276.15"; exon_number "1";
chr10	StringTie	exon	118300676	118308865	1000	-	.	gene_id "MSTRG.26276"; transcript_id "MSTRG.26276.15"; exon_number "2";
chr10	StringTie	exon	118309535	118310908	1000	-	.	gene_id "MSTRG.26276"; transcript_id "MSTRG.26276.15"; exon_number "3";
chr10	StringTie	exon	118311207	118311313	1000	-	.	gene_id "MSTRG.26276"; transcript_id "MSTRG.26276.15"; exon_number "4";
chr10	StringTie	exon	118326154	118326243	1000	-	.	gene_id "MSTRG.26276"; transcript_id "MSTRG.26276.15"; exon_number "5";
chr10	StringTie	exon	118335114	118335213	1000	-	.	gene_id "MSTRG.26276"; transcript_id "MSTRG.26276.15"; exon_number "6";
chr10	StringTie	exon	118335396	118335426	1000	-	.	gene_id "MSTRG.26276"; transcript_id "MSTRG.26276.15"; exon_number "7";
chr10	StringTie	exon	118335554	118335641	1000	-	.	gene_id "MSTRG.26276"; transcript_id "MSTRG.26276.15"; exon_number "8";
chr10	StringTie	exon	118336182	118336423	1000	-	.	gene_id "MSTRG.26276"; transcript_id "MSTRG.26276.15"; exon_number "9";
chr10	StringTie	exon	118341727	118341927	1000	-	.	gene_id "MSTRG.26276"; transcript_id "MSTRG.26276.15"; exon_number "10";
chr10	StringTie	exon	118342270	118342332	1000	-	.	gene_id "MSTRG.26276"; transcript_id "MSTRG.26276.15"; exon_number "11";
chr10	StringTie	transcript	118297933	118342328	1000	-	.	gene_id "MSTRG.26276"; transcript_id "MSTRG.26276.17";
chr10	StringTie	exon	118297933	118310908	1000	-	.	gene_id "MSTRG.26276"; transcript_id "MSTRG.26276.17"; exon_number "1";
chr10	StringTie	exon	118311207	118311313	1000	-	.	gene_id "MSTRG.26276"; transcript_id "MSTRG.26276.17"; exon_number "2";
chr10	StringTie	exon	118322305	118322411	1000	-	.	gene_id "MSTRG.26276"; transcript_id "MSTRG.26276.17"; exon_number "3";
chr10	StringTie	exon	118326154	118326243	1000	-	.	gene_id "MSTRG.26276"; transcript_id "MSTRG.26276.17"; exon_number "4";
chr10	StringTie	exon	118335114	118335213	1000	-	.	gene_id "MSTRG.26276"; transcript_id "MSTRG.26276.17"; exon_number "5";
chr10	StringTie	exon	118335396	118335426	1000	-	.	gene_id "MSTRG.26276"; transcript_id "MSTRG.26276.17"; exon_number "6";
chr10	StringTie	exon	118335554	118335641	1000	-	.	gene_id "MSTRG.26276"; transcript_id "MSTRG.26276.17"; exon_number "7";
chr10	StringTie	exon	118336182	118336423	1000	-	.	gene_id "MSTRG.26276"; transcript_id "MSTRG.26276.17"; exon_number "8";
chr10	StringTie	exon	118341727	118341927	1000	-	.	gene_id "MSTRG.26276"; transcript_id "MSTRG.26276.17"; exon_number "9";
chr10	StringTie	exon	118342270	118342328	1000	-	.	gene_id "MSTRG.26276"; transcript_id "MSTRG.26276.17"; exon_number "10";
chr10	StringTie	transcript	118297933	118342323	1000	-	.	gene_id "MSTRG.26276"; transcript_id "MSTRG.26276.18";
chr10	StringTie	exon	118297933	118308865	1000	-	.	gene_id "MSTRG.26276"; transcript_id "MSTRG.26276.18"; exon_number "1";
chr10	StringTie	exon	118309535	118310908	1000	-	.	gene_id "MSTRG.26276"; transcript_id "MSTRG.26276.18"; exon_number "2";
chr10	StringTie	exon	118311207	118311313	1000	-	.	gene_id "MSTRG.26276"; transcript_id "MSTRG.26276.18"; exon_number "3";
chr10	StringTie	exon	118326154	118326243	1000	-	.	gene_id "MSTRG.26276"; transcript_id "MSTRG.26276.18"; exon_number "4";
chr10	StringTie	exon	118335114	118335213	1000	-	.	gene_id "MSTRG.26276"; transcript_id "MSTRG.26276.18"; exon_number "5";
chr10	StringTie	exon	118335396	118335426	1000	-	.	gene_id "MSTRG.26276"; transcript_id "MSTRG.26276.18"; exon_number "6";
chr10	StringTie	exon	118335554	118335641	1000	-	.	gene_id "MSTRG.26276"; transcript_id "MSTRG.26276.18"; exon_number "7";
chr10	StringTie	exon	118336182	118336420	1000	-	.	gene_id "MSTRG.26276"; transcript_id "MSTRG.26276.18"; exon_number "8";
chr10	StringTie	exon	118342270	118342323	1000	-	.	gene_id "MSTRG.26276"; transcript_id "MSTRG.26276.18"; exon_number "9";
chr10	StringTie	transcript	118297939	118342350	1000	-	.	gene_id "MSTRG.26276"; transcript_id "MSTRG.26276.19";
chr10	StringTie	exon	118297939	118308865	1000	-	.	gene_id "MSTRG.26276"; transcript_id "MSTRG.26276.19"; exon_number "1";
chr10	StringTie	exon	118309535	118310908	1000	-	.	gene_id "MSTRG.26276"; transcript_id "MSTRG.26276.19"; exon_number "2";
chr10	StringTie	exon	118311207	118311313	1000	-	.	gene_id "MSTRG.26276"; transcript_id "MSTRG.26276.19"; exon_number "3";
chr10	StringTie	exon	118326154	118326243	1000	-	.	gene_id "MSTRG.26276"; transcript_id "MSTRG.26276.19"; exon_number "4";
chr10	StringTie	exon	118335114	118335213	1000	-	.	gene_id "MSTRG.26276"; transcript_id "MSTRG.26276.19"; exon_number "5";
chr10	StringTie	exon	118335396	118335426	1000	-	.	gene_id "MSTRG.26276"; transcript_id "MSTRG.26276.19"; exon_number "6";
chr10	StringTie	exon	118335554	118335641	1000	-	.	gene_id "MSTRG.26276"; transcript_id "MSTRG.26276.19"; exon_number "7";
chr10	StringTie	exon	118336182	118336420	1000	-	.	gene_id "MSTRG.26276"; transcript_id "MSTRG.26276.19"; exon_number "8";
chr10	StringTie	exon	118341727	118341927	1000	-	.	gene_id "MSTRG.26276"; transcript_id "MSTRG.26276.19"; exon_number "9";
chr10	StringTie	exon	118342270	118342350	1000	-	.	gene_id "MSTRG.26276"; transcript_id "MSTRG.26276.19"; exon_number "10";
chr10	StringTie	transcript	118293812	118344599	1000	-	.	gene_id "MSTRG.26276"; transcript_id "MSTRG.26276.2";
chr10	StringTie	exon	118293812	118293938	1000	-	.	gene_id "MSTRG.26276"; transcript_id "MSTRG.26276.2"; exon_number "1";
chr10	StringTie	exon	118298801	118310908	1000	-	.	gene_id "MSTRG.26276"; transcript_id "MSTRG.26276.2"; exon_number "2";
chr10	StringTie	exon	118311207	118311313	1000	-	.	gene_id "MSTRG.26276"; transcript_id "MSTRG.26276.2"; exon_number "3";
chr10	StringTie	exon	118326154	118326243	1000	-	.	gene_id "MSTRG.26276"; transcript_id "MSTRG.26276.2"; exon_number "4";
chr10	StringTie	exon	118335114	118335213	1000	-	.	gene_id "MSTRG.26276"; transcript_id "MSTRG.26276.2"; exon_number "5";
chr10	StringTie	exon	118335396	118335426	1000	-	.	gene_id "MSTRG.26276"; transcript_id "MSTRG.26276.2"; exon_number "6";
chr10	StringTie	exon	118335554	118335641	1000	-	.	gene_id "MSTRG.26276"; transcript_id "MSTRG.26276.2"; exon_number "7";
chr10	StringTie	exon	118336182	118336423	1000	-	.	gene_id "MSTRG.26276"; transcript_id "MSTRG.26276.2"; exon_number "8";
chr10	StringTie	exon	118337230	118337408	1000	-	.	gene_id "MSTRG.26276"; transcript_id "MSTRG.26276.2"; exon_number "9";
chr10	StringTie	exon	118341727	118341927	1000	-	.	gene_id "MSTRG.26276"; transcript_id "MSTRG.26276.2"; exon_number "10";
chr10	StringTie	exon	118342270	118344599	1000	-	.	gene_id "MSTRG.26276"; transcript_id "MSTRG.26276.2"; exon_number "11";
chr10	StringTie	transcript	118297943	118343775	1000	-	.	gene_id "MSTRG.26276"; transcript_id "MSTRG.26276.20";
chr10	StringTie	exon	118297943	118310908	1000	-	.	gene_id "MSTRG.26276"; transcript_id "MSTRG.26276.20"; exon_number "1";
chr10	StringTie	exon	118311207	118311313	1000	-	.	gene_id "MSTRG.26276"; transcript_id "MSTRG.26276.20"; exon_number "2";
chr10	StringTie	exon	118326154	118326243	1000	-	.	gene_id "MSTRG.26276"; transcript_id "MSTRG.26276.20"; exon_number "3";
chr10	StringTie	exon	118335114	118335213	1000	-	.	gene_id "MSTRG.26276"; transcript_id "MSTRG.26276.20"; exon_number "4";
chr10	StringTie	exon	118335396	118335426	1000	-	.	gene_id "MSTRG.26276"; transcript_id "MSTRG.26276.20"; exon_number "5";
chr10	StringTie	exon	118335554	118335641	1000	-	.	gene_id "MSTRG.26276"; transcript_id "MSTRG.26276.20"; exon_number "6";
chr10	StringTie	exon	118336182	118336423	1000	-	.	gene_id "MSTRG.26276"; transcript_id "MSTRG.26276.20"; exon_number "7";
chr10	StringTie	exon	118337226	118337408	1000	-	.	gene_id "MSTRG.26276"; transcript_id "MSTRG.26276.20"; exon_number "8";
chr10	StringTie	exon	118341727	118341927	1000	-	.	gene_id "MSTRG.26276"; transcript_id "MSTRG.26276.20"; exon_number "9";
chr10	StringTie	exon	118342270	118343775	1000	-	.	gene_id "MSTRG.26276"; transcript_id "MSTRG.26276.20"; exon_number "10";
chr10	StringTie	transcript	118297950	118342316	1000	-	.	gene_id "MSTRG.26276"; transcript_id "MSTRG.26276.21";
chr10	StringTie	exon	118297950	118300766	1000	-	.	gene_id "MSTRG.26276"; transcript_id "MSTRG.26276.21"; exon_number "1";
chr10	StringTie	exon	118309535	118310908	1000	-	.	gene_id "MSTRG.26276"; transcript_id "MSTRG.26276.21"; exon_number "2";
chr10	StringTie	exon	118311207	118311313	1000	-	.	gene_id "MSTRG.26276"; transcript_id "MSTRG.26276.21"; exon_number "3";
chr10	StringTie	exon	118326154	118326243	1000	-	.	gene_id "MSTRG.26276"; transcript_id "MSTRG.26276.21"; exon_number "4";
chr10	StringTie	exon	118335114	118335213	1000	-	.	gene_id "MSTRG.26276"; transcript_id "MSTRG.26276.21"; exon_number "5";
chr10	StringTie	exon	118335396	118335426	1000	-	.	gene_id "MSTRG.26276"; transcript_id "MSTRG.26276.21"; exon_number "6";
chr10	StringTie	exon	118335554	118335641	1000	-	.	gene_id "MSTRG.26276"; transcript_id "MSTRG.26276.21"; exon_number "7";
chr10	StringTie	exon	118336182	118336423	1000	-	.	gene_id "MSTRG.26276"; transcript_id "MSTRG.26276.21"; exon_number "8";
chr10	StringTie	exon	118341727	118341927	1000	-	.	gene_id "MSTRG.26276"; transcript_id "MSTRG.26276.21"; exon_number "9";
chr10	StringTie	exon	118342270	118342316	1000	-	.	gene_id "MSTRG.26276"; transcript_id "MSTRG.26276.21"; exon_number "10";
chr10	StringTie	transcript	118297950	118342315	1000	-	.	gene_id "MSTRG.26276"; transcript_id "MSTRG.26276.22";
chr10	StringTie	exon	118297950	118308865	1000	-	.	gene_id "MSTRG.26276"; transcript_id "MSTRG.26276.22"; exon_number "1";
chr10	StringTie	exon	118309081	118309132	1000	-	.	gene_id "MSTRG.26276"; transcript_id "MSTRG.26276.22"; exon_number "2";
chr10	StringTie	exon	118309535	118310908	1000	-	.	gene_id "MSTRG.26276"; transcript_id "MSTRG.26276.22"; exon_number "3";
chr10	StringTie	exon	118311207	118311313	1000	-	.	gene_id "MSTRG.26276"; transcript_id "MSTRG.26276.22"; exon_number "4";
chr10	StringTie	exon	118326154	118326239	1000	-	.	gene_id "MSTRG.26276"; transcript_id "MSTRG.26276.22"; exon_number "5";
chr10	StringTie	exon	118335114	118335213	1000	-	.	gene_id "MSTRG.26276"; transcript_id "MSTRG.26276.22"; exon_number "6";
chr10	StringTie	exon	118335396	118335426	1000	-	.	gene_id "MSTRG.26276"; transcript_id "MSTRG.26276.22"; exon_number "7";
chr10	StringTie	exon	118335554	118335641	1000	-	.	gene_id "MSTRG.26276"; transcript_id "MSTRG.26276.22"; exon_number "8";
chr10	StringTie	exon	118336182	118336423	1000	-	.	gene_id "MSTRG.26276"; transcript_id "MSTRG.26276.22"; exon_number "9";
chr10	StringTie	exon	118341727	118341927	1000	-	.	gene_id "MSTRG.26276"; transcript_id "MSTRG.26276.22"; exon_number "10";
chr10	StringTie	exon	118342270	118342315	1000	-	.	gene_id "MSTRG.26276"; transcript_id "MSTRG.26276.22"; exon_number "11";
chr10	StringTie	transcript	118297959	118342316	1000	-	.	gene_id "MSTRG.26276"; transcript_id "MSTRG.26276.23";
chr10	StringTie	exon	118297959	118301196	1000	-	.	gene_id "MSTRG.26276"; transcript_id "MSTRG.26276.23"; exon_number "1";
chr10	StringTie	exon	118301933	118310908	1000	-	.	gene_id "MSTRG.26276"; transcript_id "MSTRG.26276.23"; exon_number "2";
chr10	StringTie	exon	118311207	118311313	1000	-	.	gene_id "MSTRG.26276"; transcript_id "MSTRG.26276.23"; exon_number "3";
chr10	StringTie	exon	118326154	118326243	1000	-	.	gene_id "MSTRG.26276"; transcript_id "MSTRG.26276.23"; exon_number "4";
chr10	StringTie	exon	118335114	118335213	1000	-	.	gene_id "MSTRG.26276"; transcript_id "MSTRG.26276.23"; exon_number "5";
chr10	StringTie	exon	118335396	118335426	1000	-	.	gene_id "MSTRG.26276"; transcript_id "MSTRG.26276.23"; exon_number "6";
chr10	StringTie	exon	118335554	118335641	1000	-	.	gene_id "MSTRG.26276"; transcript_id "MSTRG.26276.23"; exon_number "7";
chr10	StringTie	exon	118336182	118336423	1000	-	.	gene_id "MSTRG.26276"; transcript_id "MSTRG.26276.23"; exon_number "8";
chr10	StringTie	exon	118341727	118341927	1000	-	.	gene_id "MSTRG.26276"; transcript_id "MSTRG.26276.23"; exon_number "9";
chr10	StringTie	exon	118342270	118342316	1000	-	.	gene_id "MSTRG.26276"; transcript_id "MSTRG.26276.23"; exon_number "10";
chr10	StringTie	transcript	118297970	118342320	1000	-	.	gene_id "MSTRG.26276"; transcript_id "MSTRG.26276.24";
chr10	StringTie	exon	118297970	118299756	1000	-	.	gene_id "MSTRG.26276"; transcript_id "MSTRG.26276.24"; exon_number "1";
chr10	StringTie	exon	118309535	118310908	1000	-	.	gene_id "MSTRG.26276"; transcript_id "MSTRG.26276.24"; exon_number "2";
chr10	StringTie	exon	118311207	118311313	1000	-	.	gene_id "MSTRG.26276"; transcript_id "MSTRG.26276.24"; exon_number "3";
chr10	StringTie	exon	118326154	118326243	1000	-	.	gene_id "MSTRG.26276"; transcript_id "MSTRG.26276.24"; exon_number "4";
chr10	StringTie	exon	118335114	118335213	1000	-	.	gene_id "MSTRG.26276"; transcript_id "MSTRG.26276.24"; exon_number "5";
chr10	StringTie	exon	118335396	118335426	1000	-	.	gene_id "MSTRG.26276"; transcript_id "MSTRG.26276.24"; exon_number "6";
chr10	StringTie	exon	118335554	118335641	1000	-	.	gene_id "MSTRG.26276"; transcript_id "MSTRG.26276.24"; exon_number "7";
chr10	StringTie	exon	118336182	118336423	1000	-	.	gene_id "MSTRG.26276"; transcript_id "MSTRG.26276.24"; exon_number "8";
chr10	StringTie	exon	118342270	118342320	1000	-	.	gene_id "MSTRG.26276"; transcript_id "MSTRG.26276.24"; exon_number "9";
chr10	StringTie	transcript	118297975	118342321	1000	-	.	gene_id "MSTRG.26276"; transcript_id "MSTRG.26276.25";
chr10	StringTie	exon	118297975	118306374	1000	-	.	gene_id "MSTRG.26276"; transcript_id "MSTRG.26276.25"; exon_number "1";
chr10	StringTie	exon	118308671	118310908	1000	-	.	gene_id "MSTRG.26276"; transcript_id "MSTRG.26276.25"; exon_number "2";
chr10	StringTie	exon	118311207	118311313	1000	-	.	gene_id "MSTRG.26276"; transcript_id "MSTRG.26276.25"; exon_number "3";
chr10	StringTie	exon	118326154	118326243	1000	-	.	gene_id "MSTRG.26276"; transcript_id "MSTRG.26276.25"; exon_number "4";
chr10	StringTie	exon	118335114	118335213	1000	-	.	gene_id "MSTRG.26276"; transcript_id "MSTRG.26276.25"; exon_number "5";
chr10	StringTie	exon	118335396	118335426	1000	-	.	gene_id "MSTRG.26276"; transcript_id "MSTRG.26276.25"; exon_number "6";
chr10	StringTie	exon	118335554	118335641	1000	-	.	gene_id "MSTRG.26276"; transcript_id "MSTRG.26276.25"; exon_number "7";
chr10	StringTie	exon	118336182	118336423	1000	-	.	gene_id "MSTRG.26276"; transcript_id "MSTRG.26276.25"; exon_number "8";
chr10	StringTie	exon	118341727	118341927	1000	-	.	gene_id "MSTRG.26276"; transcript_id "MSTRG.26276.25"; exon_number "9";
chr10	StringTie	exon	118342270	118342321	1000	-	.	gene_id "MSTRG.26276"; transcript_id "MSTRG.26276.25"; exon_number "10";
chr10	StringTie	transcript	118297976	118342320	1000	-	.	gene_id "MSTRG.26276"; transcript_id "MSTRG.26276.26";
chr10	StringTie	exon	118297976	118299756	1000	-	.	gene_id "MSTRG.26276"; transcript_id "MSTRG.26276.26"; exon_number "1";
chr10	StringTie	exon	118306172	118308865	1000	-	.	gene_id "MSTRG.26276"; transcript_id "MSTRG.26276.26"; exon_number "2";
chr10	StringTie	exon	118309081	118310908	1000	-	.	gene_id "MSTRG.26276"; transcript_id "MSTRG.26276.26"; exon_number "3";
chr10	StringTie	exon	118311207	118311313	1000	-	.	gene_id "MSTRG.26276"; transcript_id "MSTRG.26276.26"; exon_number "4";
chr10	StringTie	exon	118326154	118326243	1000	-	.	gene_id "MSTRG.26276"; transcript_id "MSTRG.26276.26"; exon_number "5";
chr10	StringTie	exon	118335114	118335213	1000	-	.	gene_id "MSTRG.26276"; transcript_id "MSTRG.26276.26"; exon_number "6";
chr10	StringTie	exon	118335396	118335426	1000	-	.	gene_id "MSTRG.26276"; transcript_id "MSTRG.26276.26"; exon_number "7";
chr10	StringTie	exon	118335554	118335641	1000	-	.	gene_id "MSTRG.26276"; transcript_id "MSTRG.26276.26"; exon_number "8";
chr10	StringTie	exon	118336182	118336420	1000	-	.	gene_id "MSTRG.26276"; transcript_id "MSTRG.26276.26"; exon_number "9";
chr10	StringTie	exon	118341727	118341927	1000	-	.	gene_id "MSTRG.26276"; transcript_id "MSTRG.26276.26"; exon_number "10";
chr10	StringTie	exon	118342270	118342320	1000	-	.	gene_id "MSTRG.26276"; transcript_id "MSTRG.26276.26"; exon_number "11";
chr10	StringTie	transcript	118297992	118342369	1000	-	.	gene_id "MSTRG.26276"; transcript_id "MSTRG.26276.27";
chr10	StringTie	exon	118297992	118306374	1000	-	.	gene_id "MSTRG.26276"; transcript_id "MSTRG.26276.27"; exon_number "1";
chr10	StringTie	exon	118308671	118310908	1000	-	.	gene_id "MSTRG.26276"; transcript_id "MSTRG.26276.27"; exon_number "2";
chr10	StringTie	exon	118311207	118311313	1000	-	.	gene_id "MSTRG.26276"; transcript_id "MSTRG.26276.27"; exon_number "3";
chr10	StringTie	exon	118326154	118326243	1000	-	.	gene_id "MSTRG.26276"; transcript_id "MSTRG.26276.27"; exon_number "4";
chr10	StringTie	exon	118335114	118335213	1000	-	.	gene_id "MSTRG.26276"; transcript_id "MSTRG.26276.27"; exon_number "5";
chr10	StringTie	exon	118335396	118335426	1000	-	.	gene_id "MSTRG.26276"; transcript_id "MSTRG.26276.27"; exon_number "6";
chr10	StringTie	exon	118335554	118335641	1000	-	.	gene_id "MSTRG.26276"; transcript_id "MSTRG.26276.27"; exon_number "7";
chr10	StringTie	exon	118336182	118336423	1000	-	.	gene_id "MSTRG.26276"; transcript_id "MSTRG.26276.27"; exon_number "8";
chr10	StringTie	exon	118342270	118342369	1000	-	.	gene_id "MSTRG.26276"; transcript_id "MSTRG.26276.27"; exon_number "9";
chr10	StringTie	transcript	118298015	118342340	1000	-	.	gene_id "MSTRG.26276"; transcript_id "MSTRG.26276.28";
chr10	StringTie	exon	118298015	118308865	1000	-	.	gene_id "MSTRG.26276"; transcript_id "MSTRG.26276.28"; exon_number "1";
chr10	StringTie	exon	118309081	118309132	1000	-	.	gene_id "MSTRG.26276"; transcript_id "MSTRG.26276.28"; exon_number "2";
chr10	StringTie	exon	118309535	118310908	1000	-	.	gene_id "MSTRG.26276"; transcript_id "MSTRG.26276.28"; exon_number "3";
chr10	StringTie	exon	118311207	118311313	1000	-	.	gene_id "MSTRG.26276"; transcript_id "MSTRG.26276.28"; exon_number "4";
chr10	StringTie	exon	118326154	118326243	1000	-	.	gene_id "MSTRG.26276"; transcript_id "MSTRG.26276.28"; exon_number "5";
chr10	StringTie	exon	118335114	118335213	1000	-	.	gene_id "MSTRG.26276"; transcript_id "MSTRG.26276.28"; exon_number "6";
chr10	StringTie	exon	118335396	118335426	1000	-	.	gene_id "MSTRG.26276"; transcript_id "MSTRG.26276.28"; exon_number "7";
chr10	StringTie	exon	118335554	118335641	1000	-	.	gene_id "MSTRG.26276"; transcript_id "MSTRG.26276.28"; exon_number "8";
chr10	StringTie	exon	118336182	118336423	1000	-	.	gene_id "MSTRG.26276"; transcript_id "MSTRG.26276.28"; exon_number "9";
chr10	StringTie	exon	118341727	118341927	1000	-	.	gene_id "MSTRG.26276"; transcript_id "MSTRG.26276.28"; exon_number "10";
chr10	StringTie	exon	118342270	118342340	1000	-	.	gene_id "MSTRG.26276"; transcript_id "MSTRG.26276.28"; exon_number "11";
chr10	StringTie	transcript	118298081	118342335	1000	-	.	gene_id "MSTRG.26276"; transcript_id "MSTRG.26276.29";
chr10	StringTie	exon	118298081	118308865	1000	-	.	gene_id "MSTRG.26276"; transcript_id "MSTRG.26276.29"; exon_number "1";
chr10	StringTie	exon	118309535	118310908	1000	-	.	gene_id "MSTRG.26276"; transcript_id "MSTRG.26276.29"; exon_number "2";
chr10	StringTie	exon	118311207	118311313	1000	-	.	gene_id "MSTRG.26276"; transcript_id "MSTRG.26276.29"; exon_number "3";
chr10	StringTie	exon	118326154	118326243	1000	-	.	gene_id "MSTRG.26276"; transcript_id "MSTRG.26276.29"; exon_number "4";
chr10	StringTie	exon	118335114	118335213	1000	-	.	gene_id "MSTRG.26276"; transcript_id "MSTRG.26276.29"; exon_number "5";
chr10	StringTie	exon	118335396	118335426	1000	-	.	gene_id "MSTRG.26276"; transcript_id "MSTRG.26276.29"; exon_number "6";
chr10	StringTie	exon	118335554	118335641	1000	-	.	gene_id "MSTRG.26276"; transcript_id "MSTRG.26276.29"; exon_number "7";
chr10	StringTie	exon	118336182	118336423	1000	-	.	gene_id "MSTRG.26276"; transcript_id "MSTRG.26276.29"; exon_number "8";
chr10	StringTie	exon	118337230	118337408	1000	-	.	gene_id "MSTRG.26276"; transcript_id "MSTRG.26276.29"; exon_number "9";
chr10	StringTie	exon	118341727	118341927	1000	-	.	gene_id "MSTRG.26276"; transcript_id "MSTRG.26276.29"; exon_number "10";
chr10	StringTie	exon	118342270	118342335	1000	-	.	gene_id "MSTRG.26276"; transcript_id "MSTRG.26276.29"; exon_number "11";
chr10	StringTie	transcript	118293852	118342417	1000	-	.	gene_id "MSTRG.26276"; transcript_id "MSTRG.26276.3";
chr10	StringTie	exon	118293852	118293938	1000	-	.	gene_id "MSTRG.26276"; transcript_id "MSTRG.26276.3"; exon_number "1";
chr10	StringTie	exon	118309535	118310908	1000	-	.	gene_id "MSTRG.26276"; transcript_id "MSTRG.26276.3"; exon_number "2";
chr10	StringTie	exon	118311207	118311313	1000	-	.	gene_id "MSTRG.26276"; transcript_id "MSTRG.26276.3"; exon_number "3";
chr10	StringTie	exon	118326154	118326243	1000	-	.	gene_id "MSTRG.26276"; transcript_id "MSTRG.26276.3"; exon_number "4";
chr10	StringTie	exon	118335114	118335213	1000	-	.	gene_id "MSTRG.26276"; transcript_id "MSTRG.26276.3"; exon_number "5";
chr10	StringTie	exon	118335396	118335426	1000	-	.	gene_id "MSTRG.26276"; transcript_id "MSTRG.26276.3"; exon_number "6";
chr10	StringTie	exon	118335554	118335641	1000	-	.	gene_id "MSTRG.26276"; transcript_id "MSTRG.26276.3"; exon_number "7";
chr10	StringTie	exon	118336182	118336423	1000	-	.	gene_id "MSTRG.26276"; transcript_id "MSTRG.26276.3"; exon_number "8";
chr10	StringTie	exon	118341727	118341927	1000	-	.	gene_id "MSTRG.26276"; transcript_id "MSTRG.26276.3"; exon_number "9";
chr10	StringTie	exon	118342270	118342417	1000	-	.	gene_id "MSTRG.26276"; transcript_id "MSTRG.26276.3"; exon_number "10";
chr10	StringTie	transcript	118298112	118342321	1000	-	.	gene_id "MSTRG.26276"; transcript_id "MSTRG.26276.30";
chr10	StringTie	exon	118298112	118308865	1000	-	.	gene_id "MSTRG.26276"; transcript_id "MSTRG.26276.30"; exon_number "1";
chr10	StringTie	exon	118309081	118310908	1000	-	.	gene_id "MSTRG.26276"; transcript_id "MSTRG.26276.30"; exon_number "2";
chr10	StringTie	exon	118311207	118311313	1000	-	.	gene_id "MSTRG.26276"; transcript_id "MSTRG.26276.30"; exon_number "3";
chr10	StringTie	exon	118326154	118326243	1000	-	.	gene_id "MSTRG.26276"; transcript_id "MSTRG.26276.30"; exon_number "4";
chr10	StringTie	exon	118335114	118335213	1000	-	.	gene_id "MSTRG.26276"; transcript_id "MSTRG.26276.30"; exon_number "5";
chr10	StringTie	exon	118335396	118335426	1000	-	.	gene_id "MSTRG.26276"; transcript_id "MSTRG.26276.30"; exon_number "6";
chr10	StringTie	exon	118335554	118335639	1000	-	.	gene_id "MSTRG.26276"; transcript_id "MSTRG.26276.30"; exon_number "7";
chr10	StringTie	exon	118336183	118336423	1000	-	.	gene_id "MSTRG.26276"; transcript_id "MSTRG.26276.30"; exon_number "8";
chr10	StringTie	exon	118341727	118341927	1000	-	.	gene_id "MSTRG.26276"; transcript_id "MSTRG.26276.30"; exon_number "9";
chr10	StringTie	exon	118342270	118342321	1000	-	.	gene_id "MSTRG.26276"; transcript_id "MSTRG.26276.30"; exon_number "10";
chr10	StringTie	transcript	118298143	118342313	1000	-	.	gene_id "MSTRG.26276"; transcript_id "MSTRG.26276.31";
chr10	StringTie	exon	118298143	118299756	1000	-	.	gene_id "MSTRG.26276"; transcript_id "MSTRG.26276.31"; exon_number "1";
chr10	StringTie	exon	118301933	118310908	1000	-	.	gene_id "MSTRG.26276"; transcript_id "MSTRG.26276.31"; exon_number "2";
chr10	StringTie	exon	118311207	118311313	1000	-	.	gene_id "MSTRG.26276"; transcript_id "MSTRG.26276.31"; exon_number "3";
chr10	StringTie	exon	118326154	118326243	1000	-	.	gene_id "MSTRG.26276"; transcript_id "MSTRG.26276.31"; exon_number "4";
chr10	StringTie	exon	118335114	118335213	1000	-	.	gene_id "MSTRG.26276"; transcript_id "MSTRG.26276.31"; exon_number "5";
chr10	StringTie	exon	118335396	118335426	1000	-	.	gene_id "MSTRG.26276"; transcript_id "MSTRG.26276.31"; exon_number "6";
chr10	StringTie	exon	118335554	118335641	1000	-	.	gene_id "MSTRG.26276"; transcript_id "MSTRG.26276.31"; exon_number "7";
chr10	StringTie	exon	118336182	118336423	1000	-	.	gene_id "MSTRG.26276"; transcript_id "MSTRG.26276.31"; exon_number "8";
chr10	StringTie	exon	118341727	118341927	1000	-	.	gene_id "MSTRG.26276"; transcript_id "MSTRG.26276.31"; exon_number "9";
chr10	StringTie	exon	118342270	118342313	1000	-	.	gene_id "MSTRG.26276"; transcript_id "MSTRG.26276.31"; exon_number "10";
chr10	StringTie	transcript	118298184	118342326	1000	-	.	gene_id "MSTRG.26276"; transcript_id "MSTRG.26276.32";
chr10	StringTie	exon	118298184	118309132	1000	-	.	gene_id "MSTRG.26276"; transcript_id "MSTRG.26276.32"; exon_number "1";
chr10	StringTie	exon	118309535	118310908	1000	-	.	gene_id "MSTRG.26276"; transcript_id "MSTRG.26276.32"; exon_number "2";
chr10	StringTie	exon	118311207	118311313	1000	-	.	gene_id "MSTRG.26276"; transcript_id "MSTRG.26276.32"; exon_number "3";
chr10	StringTie	exon	118326154	118326243	1000	-	.	gene_id "MSTRG.26276"; transcript_id "MSTRG.26276.32"; exon_number "4";
chr10	StringTie	exon	118335114	118335213	1000	-	.	gene_id "MSTRG.26276"; transcript_id "MSTRG.26276.32"; exon_number "5";
chr10	StringTie	exon	118335396	118335426	1000	-	.	gene_id "MSTRG.26276"; transcript_id "MSTRG.26276.32"; exon_number "6";
chr10	StringTie	exon	118335554	118335641	1000	-	.	gene_id "MSTRG.26276"; transcript_id "MSTRG.26276.32"; exon_number "7";
chr10	StringTie	exon	118336182	118336423	1000	-	.	gene_id "MSTRG.26276"; transcript_id "MSTRG.26276.32"; exon_number "8";
chr10	StringTie	exon	118341727	118341927	1000	-	.	gene_id "MSTRG.26276"; transcript_id "MSTRG.26276.32"; exon_number "9";
chr10	StringTie	exon	118342270	118342326	1000	-	.	gene_id "MSTRG.26276"; transcript_id "MSTRG.26276.32"; exon_number "10";
chr10	StringTie	transcript	118298249	118342329	1000	-	.	gene_id "MSTRG.26276"; transcript_id "MSTRG.26276.33";
chr10	StringTie	exon	118298249	118308865	1000	-	.	gene_id "MSTRG.26276"; transcript_id "MSTRG.26276.33"; exon_number "1";
chr10	StringTie	exon	118309535	118310908	1000	-	.	gene_id "MSTRG.26276"; transcript_id "MSTRG.26276.33"; exon_number "2";
chr10	StringTie	exon	118311207	118311313	1000	-	.	gene_id "MSTRG.26276"; transcript_id "MSTRG.26276.33"; exon_number "3";
chr10	StringTie	exon	118326154	118326243	1000	-	.	gene_id "MSTRG.26276"; transcript_id "MSTRG.26276.33"; exon_number "4";
chr10	StringTie	exon	118335114	118335213	1000	-	.	gene_id "MSTRG.26276"; transcript_id "MSTRG.26276.33"; exon_number "5";
chr10	StringTie	exon	118335396	118335426	1000	-	.	gene_id "MSTRG.26276"; transcript_id "MSTRG.26276.33"; exon_number "6";
chr10	StringTie	exon	118335554	118335641	1000	-	.	gene_id "MSTRG.26276"; transcript_id "MSTRG.26276.33"; exon_number "7";
chr10	StringTie	exon	118336182	118336423	1000	-	.	gene_id "MSTRG.26276"; transcript_id "MSTRG.26276.33"; exon_number "8";
chr10	StringTie	exon	118342270	118342329	1000	-	.	gene_id "MSTRG.26276"; transcript_id "MSTRG.26276.33"; exon_number "9";
chr10	StringTie	transcript	118298412	118342369	1000	-	.	gene_id "MSTRG.26276"; transcript_id "MSTRG.26276.34";
chr10	StringTie	exon	118298412	118299756	1000	-	.	gene_id "MSTRG.26276"; transcript_id "MSTRG.26276.34"; exon_number "1";
chr10	StringTie	exon	118309535	118310908	1000	-	.	gene_id "MSTRG.26276"; transcript_id "MSTRG.26276.34"; exon_number "2";
chr10	StringTie	exon	118311207	118311313	1000	-	.	gene_id "MSTRG.26276"; transcript_id "MSTRG.26276.34"; exon_number "3";
chr10	StringTie	exon	118326154	118326243	1000	-	.	gene_id "MSTRG.26276"; transcript_id "MSTRG.26276.34"; exon_number "4";
chr10	StringTie	exon	118335114	118335213	1000	-	.	gene_id "MSTRG.26276"; transcript_id "MSTRG.26276.34"; exon_number "5";
chr10	StringTie	exon	118335396	118335426	1000	-	.	gene_id "MSTRG.26276"; transcript_id "MSTRG.26276.34"; exon_number "6";
chr10	StringTie	exon	118335554	118335641	1000	-	.	gene_id "MSTRG.26276"; transcript_id "MSTRG.26276.34"; exon_number "7";
chr10	StringTie	exon	118336182	118336423	1000	-	.	gene_id "MSTRG.26276"; transcript_id "MSTRG.26276.34"; exon_number "8";
chr10	StringTie	exon	118341727	118341927	1000	-	.	gene_id "MSTRG.26276"; transcript_id "MSTRG.26276.34"; exon_number "9";
chr10	StringTie	exon	118342270	118342369	1000	-	.	gene_id "MSTRG.26276"; transcript_id "MSTRG.26276.34"; exon_number "10";
chr10	StringTie	transcript	118298412	118342323	1000	-	.	gene_id "MSTRG.26276"; transcript_id "MSTRG.26276.35";
chr10	StringTie	exon	118298412	118307261	1000	-	.	gene_id "MSTRG.26276"; transcript_id "MSTRG.26276.35"; exon_number "1";
chr10	StringTie	exon	118309081	118310908	1000	-	.	gene_id "MSTRG.26276"; transcript_id "MSTRG.26276.35"; exon_number "2";
chr10	StringTie	exon	118311207	118311313	1000	-	.	gene_id "MSTRG.26276"; transcript_id "MSTRG.26276.35"; exon_number "3";
chr10	StringTie	exon	118326154	118326243	1000	-	.	gene_id "MSTRG.26276"; transcript_id "MSTRG.26276.35"; exon_number "4";
chr10	StringTie	exon	118335114	118335213	1000	-	.	gene_id "MSTRG.26276"; transcript_id "MSTRG.26276.35"; exon_number "5";
chr10	StringTie	exon	118335396	118335426	1000	-	.	gene_id "MSTRG.26276"; transcript_id "MSTRG.26276.35"; exon_number "6";
chr10	StringTie	exon	118335554	118335641	1000	-	.	gene_id "MSTRG.26276"; transcript_id "MSTRG.26276.35"; exon_number "7";
chr10	StringTie	exon	118336182	118336423	1000	-	.	gene_id "MSTRG.26276"; transcript_id "MSTRG.26276.35"; exon_number "8";
chr10	StringTie	exon	118337230	118337408	1000	-	.	gene_id "MSTRG.26276"; transcript_id "MSTRG.26276.35"; exon_number "9";
chr10	StringTie	exon	118341727	118341927	1000	-	.	gene_id "MSTRG.26276"; transcript_id "MSTRG.26276.35"; exon_number "10";
chr10	StringTie	exon	118342270	118342323	1000	-	.	gene_id "MSTRG.26276"; transcript_id "MSTRG.26276.35"; exon_number "11";
chr10	StringTie	transcript	118298424	118342315	1000	-	.	gene_id "MSTRG.26276"; transcript_id "MSTRG.26276.36";
chr10	StringTie	exon	118298424	118310908	1000	-	.	gene_id "MSTRG.26276"; transcript_id "MSTRG.26276.36"; exon_number "1";
chr10	StringTie	exon	118311207	118311313	1000	-	.	gene_id "MSTRG.26276"; transcript_id "MSTRG.26276.36"; exon_number "2";
chr10	StringTie	exon	118326154	118326243	1000	-	.	gene_id "MSTRG.26276"; transcript_id "MSTRG.26276.36"; exon_number "3";
chr10	StringTie	exon	118335114	118335213	1000	-	.	gene_id "MSTRG.26276"; transcript_id "MSTRG.26276.36"; exon_number "4";
chr10	StringTie	exon	118335396	118335426	1000	-	.	gene_id "MSTRG.26276"; transcript_id "MSTRG.26276.36"; exon_number "5";
chr10	StringTie	exon	118335554	118335641	1000	-	.	gene_id "MSTRG.26276"; transcript_id "MSTRG.26276.36"; exon_number "6";
chr10	StringTie	exon	118336233	118336423	1000	-	.	gene_id "MSTRG.26276"; transcript_id "MSTRG.26276.36"; exon_number "7";
chr10	StringTie	exon	118341727	118341927	1000	-	.	gene_id "MSTRG.26276"; transcript_id "MSTRG.26276.36"; exon_number "8";
chr10	StringTie	exon	118342270	118342315	1000	-	.	gene_id "MSTRG.26276"; transcript_id "MSTRG.26276.36"; exon_number "9";
chr10	StringTie	transcript	118298427	118342315	1000	-	.	gene_id "MSTRG.26276"; transcript_id "MSTRG.26276.37";
chr10	StringTie	exon	118298427	118306374	1000	-	.	gene_id "MSTRG.26276"; transcript_id "MSTRG.26276.37"; exon_number "1";
chr10	StringTie	exon	118309081	118310908	1000	-	.	gene_id "MSTRG.26276"; transcript_id "MSTRG.26276.37"; exon_number "2";
chr10	StringTie	exon	118311207	118311313	1000	-	.	gene_id "MSTRG.26276"; transcript_id "MSTRG.26276.37"; exon_number "3";
chr10	StringTie	exon	118326154	118326243	1000	-	.	gene_id "MSTRG.26276"; transcript_id "MSTRG.26276.37"; exon_number "4";
chr10	StringTie	exon	118335114	118335213	1000	-	.	gene_id "MSTRG.26276"; transcript_id "MSTRG.26276.37"; exon_number "5";
chr10	StringTie	exon	118335396	118335426	1000	-	.	gene_id "MSTRG.26276"; transcript_id "MSTRG.26276.37"; exon_number "6";
chr10	StringTie	exon	118335554	118335641	1000	-	.	gene_id "MSTRG.26276"; transcript_id "MSTRG.26276.37"; exon_number "7";
chr10	StringTie	exon	118336182	118336420	1000	-	.	gene_id "MSTRG.26276"; transcript_id "MSTRG.26276.37"; exon_number "8";
chr10	StringTie	exon	118341727	118341927	1000	-	.	gene_id "MSTRG.26276"; transcript_id "MSTRG.26276.37"; exon_number "9";
chr10	StringTie	exon	118342270	118342315	1000	-	.	gene_id "MSTRG.26276"; transcript_id "MSTRG.26276.37"; exon_number "10";
chr10	StringTie	transcript	118298470	118342340	1000	-	.	gene_id "MSTRG.26276"; transcript_id "MSTRG.26276.38";
chr10	StringTie	exon	118298470	118306374	1000	-	.	gene_id "MSTRG.26276"; transcript_id "MSTRG.26276.38"; exon_number "1";
chr10	StringTie	exon	118307135	118310908	1000	-	.	gene_id "MSTRG.26276"; transcript_id "MSTRG.26276.38"; exon_number "2";
chr10	StringTie	exon	118311207	118311313	1000	-	.	gene_id "MSTRG.26276"; transcript_id "MSTRG.26276.38"; exon_number "3";
chr10	StringTie	exon	118326154	118326243	1000	-	.	gene_id "MSTRG.26276"; transcript_id "MSTRG.26276.38"; exon_number "4";
chr10	StringTie	exon	118335114	118335213	1000	-	.	gene_id "MSTRG.26276"; transcript_id "MSTRG.26276.38"; exon_number "5";
chr10	StringTie	exon	118335396	118335426	1000	-	.	gene_id "MSTRG.26276"; transcript_id "MSTRG.26276.38"; exon_number "6";
chr10	StringTie	exon	118335554	118335641	1000	-	.	gene_id "MSTRG.26276"; transcript_id "MSTRG.26276.38"; exon_number "7";
chr10	StringTie	exon	118336182	118336423	1000	-	.	gene_id "MSTRG.26276"; transcript_id "MSTRG.26276.38"; exon_number "8";
chr10	StringTie	exon	118341727	118341927	1000	-	.	gene_id "MSTRG.26276"; transcript_id "MSTRG.26276.38"; exon_number "9";
chr10	StringTie	exon	118342270	118342340	1000	-	.	gene_id "MSTRG.26276"; transcript_id "MSTRG.26276.38"; exon_number "10";
chr10	StringTie	transcript	118298500	118342329	1000	-	.	gene_id "MSTRG.26276"; transcript_id "MSTRG.26276.39";
chr10	StringTie	exon	118298500	118308865	1000	-	.	gene_id "MSTRG.26276"; transcript_id "MSTRG.26276.39"; exon_number "1";
chr10	StringTie	exon	118309535	118310908	1000	-	.	gene_id "MSTRG.26276"; transcript_id "MSTRG.26276.39"; exon_number "2";
chr10	StringTie	exon	118311207	118311313	1000	-	.	gene_id "MSTRG.26276"; transcript_id "MSTRG.26276.39"; exon_number "3";
chr10	StringTie	exon	118326154	118326243	1000	-	.	gene_id "MSTRG.26276"; transcript_id "MSTRG.26276.39"; exon_number "4";
chr10	StringTie	exon	118335114	118335213	1000	-	.	gene_id "MSTRG.26276"; transcript_id "MSTRG.26276.39"; exon_number "5";
chr10	StringTie	exon	118335396	118335426	1000	-	.	gene_id "MSTRG.26276"; transcript_id "MSTRG.26276.39"; exon_number "6";
chr10	StringTie	exon	118335554	118335641	1000	-	.	gene_id "MSTRG.26276"; transcript_id "MSTRG.26276.39"; exon_number "7";
chr10	StringTie	exon	118336182	118336420	1000	-	.	gene_id "MSTRG.26276"; transcript_id "MSTRG.26276.39"; exon_number "8";
chr10	StringTie	exon	118337230	118337408	1000	-	.	gene_id "MSTRG.26276"; transcript_id "MSTRG.26276.39"; exon_number "9";
chr10	StringTie	exon	118341727	118341927	1000	-	.	gene_id "MSTRG.26276"; transcript_id "MSTRG.26276.39"; exon_number "10";
chr10	StringTie	exon	118342270	118342329	1000	-	.	gene_id "MSTRG.26276"; transcript_id "MSTRG.26276.39"; exon_number "11";
chr10	StringTie	transcript	118293913	118342437	1000	-	.	gene_id "MSTRG.26276"; transcript_id "MSTRG.26276.4";
chr10	StringTie	exon	118293913	118293938	1000	-	.	gene_id "MSTRG.26276"; transcript_id "MSTRG.26276.4"; exon_number "1";
chr10	StringTie	exon	118298345	118310908	1000	-	.	gene_id "MSTRG.26276"; transcript_id "MSTRG.26276.4"; exon_number "2";
chr10	StringTie	exon	118311207	118311313	1000	-	.	gene_id "MSTRG.26276"; transcript_id "MSTRG.26276.4"; exon_number "3";
chr10	StringTie	exon	118326154	118326243	1000	-	.	gene_id "MSTRG.26276"; transcript_id "MSTRG.26276.4"; exon_number "4";
chr10	StringTie	exon	118335114	118335213	1000	-	.	gene_id "MSTRG.26276"; transcript_id "MSTRG.26276.4"; exon_number "5";
chr10	StringTie	exon	118335396	118335426	1000	-	.	gene_id "MSTRG.26276"; transcript_id "MSTRG.26276.4"; exon_number "6";
chr10	StringTie	exon	118335554	118335641	1000	-	.	gene_id "MSTRG.26276"; transcript_id "MSTRG.26276.4"; exon_number "7";
chr10	StringTie	exon	118336182	118336420	1000	-	.	gene_id "MSTRG.26276"; transcript_id "MSTRG.26276.4"; exon_number "8";
chr10	StringTie	exon	118337230	118337408	1000	-	.	gene_id "MSTRG.26276"; transcript_id "MSTRG.26276.4"; exon_number "9";
chr10	StringTie	exon	118341727	118341927	1000	-	.	gene_id "MSTRG.26276"; transcript_id "MSTRG.26276.4"; exon_number "10";
chr10	StringTie	exon	118342270	118342437	1000	-	.	gene_id "MSTRG.26276"; transcript_id "MSTRG.26276.4"; exon_number "11";
chr10	StringTie	transcript	118298639	118342313	1000	-	.	gene_id "MSTRG.26276"; transcript_id "MSTRG.26276.40";
chr10	StringTie	exon	118298639	118301196	1000	-	.	gene_id "MSTRG.26276"; transcript_id "MSTRG.26276.40"; exon_number "1";
chr10	StringTie	exon	118306172	118310908	1000	-	.	gene_id "MSTRG.26276"; transcript_id "MSTRG.26276.40"; exon_number "2";
chr10	StringTie	exon	118311207	118311313	1000	-	.	gene_id "MSTRG.26276"; transcript_id "MSTRG.26276.40"; exon_number "3";
chr10	StringTie	exon	118326154	118326243	1000	-	.	gene_id "MSTRG.26276"; transcript_id "MSTRG.26276.40"; exon_number "4";
chr10	StringTie	exon	118335114	118335213	1000	-	.	gene_id "MSTRG.26276"; transcript_id "MSTRG.26276.40"; exon_number "5";
chr10	StringTie	exon	118335396	118335426	1000	-	.	gene_id "MSTRG.26276"; transcript_id "MSTRG.26276.40"; exon_number "6";
chr10	StringTie	exon	118335554	118335641	1000	-	.	gene_id "MSTRG.26276"; transcript_id "MSTRG.26276.40"; exon_number "7";
chr10	StringTie	exon	118336182	118336423	1000	-	.	gene_id "MSTRG.26276"; transcript_id "MSTRG.26276.40"; exon_number "8";
chr10	StringTie	exon	118341727	118341927	1000	-	.	gene_id "MSTRG.26276"; transcript_id "MSTRG.26276.40"; exon_number "9";
chr10	StringTie	exon	118342270	118342313	1000	-	.	gene_id "MSTRG.26276"; transcript_id "MSTRG.26276.40"; exon_number "10";
chr10	StringTie	transcript	118298812	118342320	1000	-	.	gene_id "MSTRG.26276"; transcript_id "MSTRG.26276.41";
chr10	StringTie	exon	118298812	118299756	1000	-	.	gene_id "MSTRG.26276"; transcript_id "MSTRG.26276.41"; exon_number "1";
chr10	StringTie	exon	118300676	118300766	1000	-	.	gene_id "MSTRG.26276"; transcript_id "MSTRG.26276.41"; exon_number "2";
chr10	StringTie	exon	118306172	118310908	1000	-	.	gene_id "MSTRG.26276"; transcript_id "MSTRG.26276.41"; exon_number "3";
chr10	StringTie	exon	118311207	118311313	1000	-	.	gene_id "MSTRG.26276"; transcript_id "MSTRG.26276.41"; exon_number "4";
chr10	StringTie	exon	118326154	118326243	1000	-	.	gene_id "MSTRG.26276"; transcript_id "MSTRG.26276.41"; exon_number "5";
chr10	StringTie	exon	118335114	118335213	1000	-	.	gene_id "MSTRG.26276"; transcript_id "MSTRG.26276.41"; exon_number "6";
chr10	StringTie	exon	118335396	118335426	1000	-	.	gene_id "MSTRG.26276"; transcript_id "MSTRG.26276.41"; exon_number "7";
chr10	StringTie	exon	118335554	118335641	1000	-	.	gene_id "MSTRG.26276"; transcript_id "MSTRG.26276.41"; exon_number "8";
chr10	StringTie	exon	118336182	118336420	1000	-	.	gene_id "MSTRG.26276"; transcript_id "MSTRG.26276.41"; exon_number "9";
chr10	StringTie	exon	118341727	118341927	1000	-	.	gene_id "MSTRG.26276"; transcript_id "MSTRG.26276.41"; exon_number "10";
chr10	StringTie	exon	118342270	118342320	1000	-	.	gene_id "MSTRG.26276"; transcript_id "MSTRG.26276.41"; exon_number "11";
chr10	StringTie	transcript	118298944	118342320	1000	-	.	gene_id "MSTRG.26276"; transcript_id "MSTRG.26276.42";
chr10	StringTie	exon	118298944	118299756	1000	-	.	gene_id "MSTRG.26276"; transcript_id "MSTRG.26276.42"; exon_number "1";
chr10	StringTie	exon	118301933	118310908	1000	-	.	gene_id "MSTRG.26276"; transcript_id "MSTRG.26276.42"; exon_number "2";
chr10	StringTie	exon	118311207	118311313	1000	-	.	gene_id "MSTRG.26276"; transcript_id "MSTRG.26276.42"; exon_number "3";
chr10	StringTie	exon	118326154	118326243	1000	-	.	gene_id "MSTRG.26276"; transcript_id "MSTRG.26276.42"; exon_number "4";
chr10	StringTie	exon	118335114	118335213	1000	-	.	gene_id "MSTRG.26276"; transcript_id "MSTRG.26276.42"; exon_number "5";
chr10	StringTie	exon	118335396	118335426	1000	-	.	gene_id "MSTRG.26276"; transcript_id "MSTRG.26276.42"; exon_number "6";
chr10	StringTie	exon	118335554	118335641	1000	-	.	gene_id "MSTRG.26276"; transcript_id "MSTRG.26276.42"; exon_number "7";
chr10	StringTie	exon	118336182	118336420	1000	-	.	gene_id "MSTRG.26276"; transcript_id "MSTRG.26276.42"; exon_number "8";
chr10	StringTie	exon	118341727	118341927	1000	-	.	gene_id "MSTRG.26276"; transcript_id "MSTRG.26276.42"; exon_number "9";
chr10	StringTie	exon	118342270	118342320	1000	-	.	gene_id "MSTRG.26276"; transcript_id "MSTRG.26276.42"; exon_number "10";
chr10	StringTie	transcript	118299019	118342315	1000	-	.	gene_id "MSTRG.26276"; transcript_id "MSTRG.26276.43";
chr10	StringTie	exon	118299019	118308865	1000	-	.	gene_id "MSTRG.26276"; transcript_id "MSTRG.26276.43"; exon_number "1";
chr10	StringTie	exon	118309535	118310908	1000	-	.	gene_id "MSTRG.26276"; transcript_id "MSTRG.26276.43"; exon_number "2";
chr10	StringTie	exon	118311207	118311313	1000	-	.	gene_id "MSTRG.26276"; transcript_id "MSTRG.26276.43"; exon_number "3";
chr10	StringTie	exon	118322305	118322411	1000	-	.	gene_id "MSTRG.26276"; transcript_id "MSTRG.26276.43"; exon_number "4";
chr10	StringTie	exon	118326154	118326243	1000	-	.	gene_id "MSTRG.26276"; transcript_id "MSTRG.26276.43"; exon_number "5";
chr10	StringTie	exon	118335114	118335213	1000	-	.	gene_id "MSTRG.26276"; transcript_id "MSTRG.26276.43"; exon_number "6";
chr10	StringTie	exon	118335554	118335641	1000	-	.	gene_id "MSTRG.26276"; transcript_id "MSTRG.26276.43"; exon_number "7";
chr10	StringTie	exon	118336182	118336423	1000	-	.	gene_id "MSTRG.26276"; transcript_id "MSTRG.26276.43"; exon_number "8";
chr10	StringTie	exon	118341727	118341927	1000	-	.	gene_id "MSTRG.26276"; transcript_id "MSTRG.26276.43"; exon_number "9";
chr10	StringTie	exon	118342270	118342315	1000	-	.	gene_id "MSTRG.26276"; transcript_id "MSTRG.26276.43"; exon_number "10";
chr10	StringTie	transcript	118299146	118342319	1000	-	.	gene_id "MSTRG.26276"; transcript_id "MSTRG.26276.44";
chr10	StringTie	exon	118299146	118308865	1000	-	.	gene_id "MSTRG.26276"; transcript_id "MSTRG.26276.44"; exon_number "1";
chr10	StringTie	exon	118309081	118310908	1000	-	.	gene_id "MSTRG.26276"; transcript_id "MSTRG.26276.44"; exon_number "2";
chr10	StringTie	exon	118311207	118311313	1000	-	.	gene_id "MSTRG.26276"; transcript_id "MSTRG.26276.44"; exon_number "3";
chr10	StringTie	exon	118326154	118326243	1000	-	.	gene_id "MSTRG.26276"; transcript_id "MSTRG.26276.44"; exon_number "4";
chr10	StringTie	exon	118335114	118335213	1000	-	.	gene_id "MSTRG.26276"; transcript_id "MSTRG.26276.44"; exon_number "5";
chr10	StringTie	exon	118335396	118335426	1000	-	.	gene_id "MSTRG.26276"; transcript_id "MSTRG.26276.44"; exon_number "6";
chr10	StringTie	exon	118335554	118335641	1000	-	.	gene_id "MSTRG.26276"; transcript_id "MSTRG.26276.44"; exon_number "7";
chr10	StringTie	exon	118336182	118336423	1000	-	.	gene_id "MSTRG.26276"; transcript_id "MSTRG.26276.44"; exon_number "8";
chr10	StringTie	exon	118337230	118337408	1000	-	.	gene_id "MSTRG.26276"; transcript_id "MSTRG.26276.44"; exon_number "9";
chr10	StringTie	exon	118341727	118341927	1000	-	.	gene_id "MSTRG.26276"; transcript_id "MSTRG.26276.44"; exon_number "10";
chr10	StringTie	exon	118342270	118342319	1000	-	.	gene_id "MSTRG.26276"; transcript_id "MSTRG.26276.44"; exon_number "11";
chr10	StringTie	transcript	118299505	118342310	1000	-	.	gene_id "MSTRG.26276"; transcript_id "MSTRG.26276.45";
chr10	StringTie	exon	118299505	118310908	1000	-	.	gene_id "MSTRG.26276"; transcript_id "MSTRG.26276.45"; exon_number "1";
chr10	StringTie	exon	118311207	118311313	1000	-	.	gene_id "MSTRG.26276"; transcript_id "MSTRG.26276.45"; exon_number "2";
chr10	StringTie	exon	118326154	118326243	1000	-	.	gene_id "MSTRG.26276"; transcript_id "MSTRG.26276.45"; exon_number "3";
chr10	StringTie	exon	118335114	118335213	1000	-	.	gene_id "MSTRG.26276"; transcript_id "MSTRG.26276.45"; exon_number "4";
chr10	StringTie	exon	118335396	118335426	1000	-	.	gene_id "MSTRG.26276"; transcript_id "MSTRG.26276.45"; exon_number "5";
chr10	StringTie	exon	118335554	118335641	1000	-	.	gene_id "MSTRG.26276"; transcript_id "MSTRG.26276.45"; exon_number "6";
chr10	StringTie	exon	118336182	118336423	1000	-	.	gene_id "MSTRG.26276"; transcript_id "MSTRG.26276.45"; exon_number "7";
chr10	StringTie	exon	118337230	118337335	1000	-	.	gene_id "MSTRG.26276"; transcript_id "MSTRG.26276.45"; exon_number "8";
chr10	StringTie	exon	118341727	118341927	1000	-	.	gene_id "MSTRG.26276"; transcript_id "MSTRG.26276.45"; exon_number "9";
chr10	StringTie	exon	118342270	118342310	1000	-	.	gene_id "MSTRG.26276"; transcript_id "MSTRG.26276.45"; exon_number "10";
chr10	StringTie	transcript	118300153	118342328	1000	-	.	gene_id "MSTRG.26276"; transcript_id "MSTRG.26276.46";
chr10	StringTie	exon	118300153	118310908	1000	-	.	gene_id "MSTRG.26276"; transcript_id "MSTRG.26276.46"; exon_number "1";
chr10	StringTie	exon	118311207	118311313	1000	-	.	gene_id "MSTRG.26276"; transcript_id "MSTRG.26276.46"; exon_number "2";
chr10	StringTie	exon	118326154	118326239	1000	-	.	gene_id "MSTRG.26276"; transcript_id "MSTRG.26276.46"; exon_number "3";
chr10	StringTie	exon	118335114	118335213	1000	-	.	gene_id "MSTRG.26276"; transcript_id "MSTRG.26276.46"; exon_number "4";
chr10	StringTie	exon	118335396	118335426	1000	-	.	gene_id "MSTRG.26276"; transcript_id "MSTRG.26276.46"; exon_number "5";
chr10	StringTie	exon	118335554	118335641	1000	-	.	gene_id "MSTRG.26276"; transcript_id "MSTRG.26276.46"; exon_number "6";
chr10	StringTie	exon	118336182	118336423	1000	-	.	gene_id "MSTRG.26276"; transcript_id "MSTRG.26276.46"; exon_number "7";
chr10	StringTie	exon	118341727	118341927	1000	-	.	gene_id "MSTRG.26276"; transcript_id "MSTRG.26276.46"; exon_number "8";
chr10	StringTie	exon	118342270	118342328	1000	-	.	gene_id "MSTRG.26276"; transcript_id "MSTRG.26276.46"; exon_number "9";
chr10	StringTie	transcript	118302671	118311770	1000	-	.	gene_id "MSTRG.26276"; transcript_id "MSTRG.26276.47";
chr10	StringTie	exon	118302671	118308865	1000	-	.	gene_id "MSTRG.26276"; transcript_id "MSTRG.26276.47"; exon_number "1";
chr10	StringTie	exon	118309081	118309132	1000	-	.	gene_id "MSTRG.26276"; transcript_id "MSTRG.26276.47"; exon_number "2";
chr10	StringTie	exon	118309535	118310908	1000	-	.	gene_id "MSTRG.26276"; transcript_id "MSTRG.26276.47"; exon_number "3";
chr10	StringTie	exon	118311207	118311313	1000	-	.	gene_id "MSTRG.26276"; transcript_id "MSTRG.26276.47"; exon_number "4";
chr10	StringTie	exon	118311525	118311770	1000	-	.	gene_id "MSTRG.26276"; transcript_id "MSTRG.26276.47"; exon_number "5";
chr10	StringTie	transcript	118302671	118342315	1000	-	.	gene_id "MSTRG.26276"; transcript_id "MSTRG.26276.48";
chr10	StringTie	exon	118302671	118308865	1000	-	.	gene_id "MSTRG.26276"; transcript_id "MSTRG.26276.48"; exon_number "1";
chr10	StringTie	exon	118309081	118310908	1000	-	.	gene_id "MSTRG.26276"; transcript_id "MSTRG.26276.48"; exon_number "2";
chr10	StringTie	exon	118311207	118311313	1000	-	.	gene_id "MSTRG.26276"; transcript_id "MSTRG.26276.48"; exon_number "3";
chr10	StringTie	exon	118326154	118326243	1000	-	.	gene_id "MSTRG.26276"; transcript_id "MSTRG.26276.48"; exon_number "4";
chr10	StringTie	exon	118335114	118335213	1000	-	.	gene_id "MSTRG.26276"; transcript_id "MSTRG.26276.48"; exon_number "5";
chr10	StringTie	exon	118335396	118335426	1000	-	.	gene_id "MSTRG.26276"; transcript_id "MSTRG.26276.48"; exon_number "6";
chr10	StringTie	exon	118335554	118335641	1000	-	.	gene_id "MSTRG.26276"; transcript_id "MSTRG.26276.48"; exon_number "7";
chr10	StringTie	exon	118336182	118336423	1000	-	.	gene_id "MSTRG.26276"; transcript_id "MSTRG.26276.48"; exon_number "8";
chr10	StringTie	exon	118337226	118337408	1000	-	.	gene_id "MSTRG.26276"; transcript_id "MSTRG.26276.48"; exon_number "9";
chr10	StringTie	exon	118341727	118341927	1000	-	.	gene_id "MSTRG.26276"; transcript_id "MSTRG.26276.48"; exon_number "10";
chr10	StringTie	exon	118342270	118342315	1000	-	.	gene_id "MSTRG.26276"; transcript_id "MSTRG.26276.48"; exon_number "11";
chr10	StringTie	transcript	118305046	118342315	1000	-	.	gene_id "MSTRG.26276"; transcript_id "MSTRG.26276.49";
chr10	StringTie	exon	118305046	118308865	1000	-	.	gene_id "MSTRG.26276"; transcript_id "MSTRG.26276.49"; exon_number "1";
chr10	StringTie	exon	118309535	118310908	1000	-	.	gene_id "MSTRG.26276"; transcript_id "MSTRG.26276.49"; exon_number "2";
chr10	StringTie	exon	118311207	118311313	1000	-	.	gene_id "MSTRG.26276"; transcript_id "MSTRG.26276.49"; exon_number "3";
chr10	StringTie	exon	118326154	118326239	1000	-	.	gene_id "MSTRG.26276"; transcript_id "MSTRG.26276.49"; exon_number "4";
chr10	StringTie	exon	118335114	118335213	1000	-	.	gene_id "MSTRG.26276"; transcript_id "MSTRG.26276.49"; exon_number "5";
chr10	StringTie	exon	118335396	118335426	1000	-	.	gene_id "MSTRG.26276"; transcript_id "MSTRG.26276.49"; exon_number "6";
chr10	StringTie	exon	118335554	118335641	1000	-	.	gene_id "MSTRG.26276"; transcript_id "MSTRG.26276.49"; exon_number "7";
chr10	StringTie	exon	118336182	118336423	1000	-	.	gene_id "MSTRG.26276"; transcript_id "MSTRG.26276.49"; exon_number "8";
chr10	StringTie	exon	118341727	118341927	1000	-	.	gene_id "MSTRG.26276"; transcript_id "MSTRG.26276.49"; exon_number "9";
chr10	StringTie	exon	118342270	118342315	1000	-	.	gene_id "MSTRG.26276"; transcript_id "MSTRG.26276.49"; exon_number "10";
chr10	StringTie	transcript	118293916	118342473	1000	-	.	gene_id "MSTRG.26276"; transcript_id "MSTRG.26276.5";
chr10	StringTie	exon	118293916	118293938	1000	-	.	gene_id "MSTRG.26276"; transcript_id "MSTRG.26276.5"; exon_number "1";
chr10	StringTie	exon	118309535	118310908	1000	-	.	gene_id "MSTRG.26276"; transcript_id "MSTRG.26276.5"; exon_number "2";
chr10	StringTie	exon	118311207	118311313	1000	-	.	gene_id "MSTRG.26276"; transcript_id "MSTRG.26276.5"; exon_number "3";
chr10	StringTie	exon	118326154	118326239	1000	-	.	gene_id "MSTRG.26276"; transcript_id "MSTRG.26276.5"; exon_number "4";
chr10	StringTie	exon	118335114	118335213	1000	-	.	gene_id "MSTRG.26276"; transcript_id "MSTRG.26276.5"; exon_number "5";
chr10	StringTie	exon	118335396	118335426	1000	-	.	gene_id "MSTRG.26276"; transcript_id "MSTRG.26276.5"; exon_number "6";
chr10	StringTie	exon	118335554	118335641	1000	-	.	gene_id "MSTRG.26276"; transcript_id "MSTRG.26276.5"; exon_number "7";
chr10	StringTie	exon	118336182	118336420	1000	-	.	gene_id "MSTRG.26276"; transcript_id "MSTRG.26276.5"; exon_number "8";
chr10	StringTie	exon	118341727	118342473	1000	-	.	gene_id "MSTRG.26276"; transcript_id "MSTRG.26276.5"; exon_number "9";
chr10	StringTie	transcript	118305838	118342333	1000	-	.	gene_id "MSTRG.26276"; transcript_id "MSTRG.26276.50";
chr10	StringTie	exon	118305838	118310908	1000	-	.	gene_id "MSTRG.26276"; transcript_id "MSTRG.26276.50"; exon_number "1";
chr10	StringTie	exon	118311207	118311313	1000	-	.	gene_id "MSTRG.26276"; transcript_id "MSTRG.26276.50"; exon_number "2";
chr10	StringTie	exon	118326154	118326239	1000	-	.	gene_id "MSTRG.26276"; transcript_id "MSTRG.26276.50"; exon_number "3";
chr10	StringTie	exon	118335114	118335213	1000	-	.	gene_id "MSTRG.26276"; transcript_id "MSTRG.26276.50"; exon_number "4";
chr10	StringTie	exon	118335396	118335426	1000	-	.	gene_id "MSTRG.26276"; transcript_id "MSTRG.26276.50"; exon_number "5";
chr10	StringTie	exon	118335554	118335641	1000	-	.	gene_id "MSTRG.26276"; transcript_id "MSTRG.26276.50"; exon_number "6";
chr10	StringTie	exon	118336182	118336423	1000	-	.	gene_id "MSTRG.26276"; transcript_id "MSTRG.26276.50"; exon_number "7";
chr10	StringTie	exon	118337230	118337408	1000	-	.	gene_id "MSTRG.26276"; transcript_id "MSTRG.26276.50"; exon_number "8";
chr10	StringTie	exon	118341727	118341927	1000	-	.	gene_id "MSTRG.26276"; transcript_id "MSTRG.26276.50"; exon_number "9";
chr10	StringTie	exon	118342270	118342333	1000	-	.	gene_id "MSTRG.26276"; transcript_id "MSTRG.26276.50"; exon_number "10";
chr10	StringTie	transcript	118305839	118342329	1000	-	.	gene_id "MSTRG.26276"; transcript_id "MSTRG.26276.51";
chr10	StringTie	exon	118305839	118310908	1000	-	.	gene_id "MSTRG.26276"; transcript_id "MSTRG.26276.51"; exon_number "1";
chr10	StringTie	exon	118311207	118311313	1000	-	.	gene_id "MSTRG.26276"; transcript_id "MSTRG.26276.51"; exon_number "2";
chr10	StringTie	exon	118326154	118326243	1000	-	.	gene_id "MSTRG.26276"; transcript_id "MSTRG.26276.51"; exon_number "3";
chr10	StringTie	exon	118335114	118335213	1000	-	.	gene_id "MSTRG.26276"; transcript_id "MSTRG.26276.51"; exon_number "4";
chr10	StringTie	exon	118335396	118335426	1000	-	.	gene_id "MSTRG.26276"; transcript_id "MSTRG.26276.51"; exon_number "5";
chr10	StringTie	exon	118335554	118335641	1000	-	.	gene_id "MSTRG.26276"; transcript_id "MSTRG.26276.51"; exon_number "6";
chr10	StringTie	exon	118336182	118336420	1000	-	.	gene_id "MSTRG.26276"; transcript_id "MSTRG.26276.51"; exon_number "7";
chr10	StringTie	exon	118337230	118337335	1000	-	.	gene_id "MSTRG.26276"; transcript_id "MSTRG.26276.51"; exon_number "8";
chr10	StringTie	exon	118341727	118341927	1000	-	.	gene_id "MSTRG.26276"; transcript_id "MSTRG.26276.51"; exon_number "9";
chr10	StringTie	exon	118342270	118342329	1000	-	.	gene_id "MSTRG.26276"; transcript_id "MSTRG.26276.51"; exon_number "10";
chr10	StringTie	transcript	118305847	118342402	1000	-	.	gene_id "MSTRG.26276"; transcript_id "MSTRG.26276.52";
chr10	StringTie	exon	118305847	118310908	1000	-	.	gene_id "MSTRG.26276"; transcript_id "MSTRG.26276.52"; exon_number "1";
chr10	StringTie	exon	118311207	118311313	1000	-	.	gene_id "MSTRG.26276"; transcript_id "MSTRG.26276.52"; exon_number "2";
chr10	StringTie	exon	118322305	118322411	1000	-	.	gene_id "MSTRG.26276"; transcript_id "MSTRG.26276.52"; exon_number "3";
chr10	StringTie	exon	118326154	118326239	1000	-	.	gene_id "MSTRG.26276"; transcript_id "MSTRG.26276.52"; exon_number "4";
chr10	StringTie	exon	118335114	118335213	1000	-	.	gene_id "MSTRG.26276"; transcript_id "MSTRG.26276.52"; exon_number "5";
chr10	StringTie	exon	118335396	118335426	1000	-	.	gene_id "MSTRG.26276"; transcript_id "MSTRG.26276.52"; exon_number "6";
chr10	StringTie	exon	118335554	118335641	1000	-	.	gene_id "MSTRG.26276"; transcript_id "MSTRG.26276.52"; exon_number "7";
chr10	StringTie	exon	118336182	118336423	1000	-	.	gene_id "MSTRG.26276"; transcript_id "MSTRG.26276.52"; exon_number "8";
chr10	StringTie	exon	118341727	118341927	1000	-	.	gene_id "MSTRG.26276"; transcript_id "MSTRG.26276.52"; exon_number "9";
chr10	StringTie	exon	118342270	118342402	1000	-	.	gene_id "MSTRG.26276"; transcript_id "MSTRG.26276.52"; exon_number "10";
chr10	StringTie	transcript	118305855	118342328	1000	-	.	gene_id "MSTRG.26276"; transcript_id "MSTRG.26276.53";
chr10	StringTie	exon	118305855	118306283	1000	-	.	gene_id "MSTRG.26276"; transcript_id "MSTRG.26276.53"; exon_number "1";
chr10	StringTie	exon	118306375	118310908	1000	-	.	gene_id "MSTRG.26276"; transcript_id "MSTRG.26276.53"; exon_number "2";
chr10	StringTie	exon	118311207	118311313	1000	-	.	gene_id "MSTRG.26276"; transcript_id "MSTRG.26276.53"; exon_number "3";
chr10	StringTie	exon	118326154	118326243	1000	-	.	gene_id "MSTRG.26276"; transcript_id "MSTRG.26276.53"; exon_number "4";
chr10	StringTie	exon	118335114	118335213	1000	-	.	gene_id "MSTRG.26276"; transcript_id "MSTRG.26276.53"; exon_number "5";
chr10	StringTie	exon	118335396	118335426	1000	-	.	gene_id "MSTRG.26276"; transcript_id "MSTRG.26276.53"; exon_number "6";
chr10	StringTie	exon	118335554	118335641	1000	-	.	gene_id "MSTRG.26276"; transcript_id "MSTRG.26276.53"; exon_number "7";
chr10	StringTie	exon	118336182	118336423	1000	-	.	gene_id "MSTRG.26276"; transcript_id "MSTRG.26276.53"; exon_number "8";
chr10	StringTie	exon	118341727	118341927	1000	-	.	gene_id "MSTRG.26276"; transcript_id "MSTRG.26276.53"; exon_number "9";
chr10	StringTie	exon	118342270	118342328	1000	-	.	gene_id "MSTRG.26276"; transcript_id "MSTRG.26276.53"; exon_number "10";
chr10	StringTie	transcript	118305856	118342328	1000	-	.	gene_id "MSTRG.26276"; transcript_id "MSTRG.26276.54";
chr10	StringTie	exon	118305856	118310908	1000	-	.	gene_id "MSTRG.26276"; transcript_id "MSTRG.26276.54"; exon_number "1";
chr10	StringTie	exon	118311207	118311313	1000	-	.	gene_id "MSTRG.26276"; transcript_id "MSTRG.26276.54"; exon_number "2";
chr10	StringTie	exon	118326154	118326243	1000	-	.	gene_id "MSTRG.26276"; transcript_id "MSTRG.26276.54"; exon_number "3";
chr10	StringTie	exon	118335114	118335213	1000	-	.	gene_id "MSTRG.26276"; transcript_id "MSTRG.26276.54"; exon_number "4";
chr10	StringTie	exon	118335396	118335426	1000	-	.	gene_id "MSTRG.26276"; transcript_id "MSTRG.26276.54"; exon_number "5";
chr10	StringTie	exon	118335554	118335641	1000	-	.	gene_id "MSTRG.26276"; transcript_id "MSTRG.26276.54"; exon_number "6";
chr10	StringTie	exon	118335751	118336423	1000	-	.	gene_id "MSTRG.26276"; transcript_id "MSTRG.26276.54"; exon_number "7";
chr10	StringTie	exon	118341727	118341927	1000	-	.	gene_id "MSTRG.26276"; transcript_id "MSTRG.26276.54"; exon_number "8";
chr10	StringTie	exon	118342270	118342328	1000	-	.	gene_id "MSTRG.26276"; transcript_id "MSTRG.26276.54"; exon_number "9";
chr10	StringTie	transcript	118305857	118342318	1000	-	.	gene_id "MSTRG.26276"; transcript_id "MSTRG.26276.55";
chr10	StringTie	exon	118305857	118310908	1000	-	.	gene_id "MSTRG.26276"; transcript_id "MSTRG.26276.55"; exon_number "1";
chr10	StringTie	exon	118311207	118311313	1000	-	.	gene_id "MSTRG.26276"; transcript_id "MSTRG.26276.55"; exon_number "2";
chr10	StringTie	exon	118326154	118326243	1000	-	.	gene_id "MSTRG.26276"; transcript_id "MSTRG.26276.55"; exon_number "3";
chr10	StringTie	exon	118335114	118335213	1000	-	.	gene_id "MSTRG.26276"; transcript_id "MSTRG.26276.55"; exon_number "4";
chr10	StringTie	exon	118335396	118335426	1000	-	.	gene_id "MSTRG.26276"; transcript_id "MSTRG.26276.55"; exon_number "5";
chr10	StringTie	exon	118335554	118335639	1000	-	.	gene_id "MSTRG.26276"; transcript_id "MSTRG.26276.55"; exon_number "6";
chr10	StringTie	exon	118336183	118336423	1000	-	.	gene_id "MSTRG.26276"; transcript_id "MSTRG.26276.55"; exon_number "7";
chr10	StringTie	exon	118341727	118341927	1000	-	.	gene_id "MSTRG.26276"; transcript_id "MSTRG.26276.55"; exon_number "8";
chr10	StringTie	exon	118342270	118342318	1000	-	.	gene_id "MSTRG.26276"; transcript_id "MSTRG.26276.55"; exon_number "9";
chr10	StringTie	transcript	118305858	118342322	1000	-	.	gene_id "MSTRG.26276"; transcript_id "MSTRG.26276.56";
chr10	StringTie	exon	118305858	118308865	1000	-	.	gene_id "MSTRG.26276"; transcript_id "MSTRG.26276.56"; exon_number "1";
chr10	StringTie	exon	118309535	118309617	1000	-	.	gene_id "MSTRG.26276"; transcript_id "MSTRG.26276.56"; exon_number "2";
chr10	StringTie	exon	118310861	118310908	1000	-	.	gene_id "MSTRG.26276"; transcript_id "MSTRG.26276.56"; exon_number "3";
chr10	StringTie	exon	118311207	118311313	1000	-	.	gene_id "MSTRG.26276"; transcript_id "MSTRG.26276.56"; exon_number "4";
chr10	StringTie	exon	118326154	118326243	1000	-	.	gene_id "MSTRG.26276"; transcript_id "MSTRG.26276.56"; exon_number "5";
chr10	StringTie	exon	118335114	118335213	1000	-	.	gene_id "MSTRG.26276"; transcript_id "MSTRG.26276.56"; exon_number "6";
chr10	StringTie	exon	118335396	118335426	1000	-	.	gene_id "MSTRG.26276"; transcript_id "MSTRG.26276.56"; exon_number "7";
chr10	StringTie	exon	118335554	118335641	1000	-	.	gene_id "MSTRG.26276"; transcript_id "MSTRG.26276.56"; exon_number "8";
chr10	StringTie	exon	118336182	118336423	1000	-	.	gene_id "MSTRG.26276"; transcript_id "MSTRG.26276.56"; exon_number "9";
chr10	StringTie	exon	118341727	118341927	1000	-	.	gene_id "MSTRG.26276"; transcript_id "MSTRG.26276.56"; exon_number "10";
chr10	StringTie	exon	118342270	118342322	1000	-	.	gene_id "MSTRG.26276"; transcript_id "MSTRG.26276.56"; exon_number "11";
chr10	StringTie	transcript	118305882	118342106	1000	-	.	gene_id "MSTRG.26276"; transcript_id "MSTRG.26276.57";
chr10	StringTie	exon	118305882	118308865	1000	-	.	gene_id "MSTRG.26276"; transcript_id "MSTRG.26276.57"; exon_number "1";
chr10	StringTie	exon	118309535	118310908	1000	-	.	gene_id "MSTRG.26276"; transcript_id "MSTRG.26276.57"; exon_number "2";
chr10	StringTie	exon	118311207	118311313	1000	-	.	gene_id "MSTRG.26276"; transcript_id "MSTRG.26276.57"; exon_number "3";
chr10	StringTie	exon	118326154	118326243	1000	-	.	gene_id "MSTRG.26276"; transcript_id "MSTRG.26276.57"; exon_number "4";
chr10	StringTie	exon	118335114	118335213	1000	-	.	gene_id "MSTRG.26276"; transcript_id "MSTRG.26276.57"; exon_number "5";
chr10	StringTie	exon	118335396	118335426	1000	-	.	gene_id "MSTRG.26276"; transcript_id "MSTRG.26276.57"; exon_number "6";
chr10	StringTie	exon	118335554	118335641	1000	-	.	gene_id "MSTRG.26276"; transcript_id "MSTRG.26276.57"; exon_number "7";
chr10	StringTie	exon	118336233	118336420	1000	-	.	gene_id "MSTRG.26276"; transcript_id "MSTRG.26276.57"; exon_number "8";
chr10	StringTie	exon	118341727	118342106	1000	-	.	gene_id "MSTRG.26276"; transcript_id "MSTRG.26276.57"; exon_number "9";
chr10	StringTie	transcript	118305962	118342967	1000	-	.	gene_id "MSTRG.26276"; transcript_id "MSTRG.26276.58";
chr10	StringTie	exon	118305962	118310908	1000	-	.	gene_id "MSTRG.26276"; transcript_id "MSTRG.26276.58"; exon_number "1";
chr10	StringTie	exon	118311207	118311313	1000	-	.	gene_id "MSTRG.26276"; transcript_id "MSTRG.26276.58"; exon_number "2";
chr10	StringTie	exon	118322305	118322411	1000	-	.	gene_id "MSTRG.26276"; transcript_id "MSTRG.26276.58"; exon_number "3";
chr10	StringTie	exon	118326154	118326243	1000	-	.	gene_id "MSTRG.26276"; transcript_id "MSTRG.26276.58"; exon_number "4";
chr10	StringTie	exon	118335114	118335213	1000	-	.	gene_id "MSTRG.26276"; transcript_id "MSTRG.26276.58"; exon_number "5";
chr10	StringTie	exon	118335396	118335426	1000	-	.	gene_id "MSTRG.26276"; transcript_id "MSTRG.26276.58"; exon_number "6";
chr10	StringTie	exon	118335554	118335641	1000	-	.	gene_id "MSTRG.26276"; transcript_id "MSTRG.26276.58"; exon_number "7";
chr10	StringTie	exon	118336182	118336420	1000	-	.	gene_id "MSTRG.26276"; transcript_id "MSTRG.26276.58"; exon_number "8";
chr10	StringTie	exon	118341727	118341927	1000	-	.	gene_id "MSTRG.26276"; transcript_id "MSTRG.26276.58"; exon_number "9";
chr10	StringTie	exon	118342270	118342967	1000	-	.	gene_id "MSTRG.26276"; transcript_id "MSTRG.26276.58"; exon_number "10";
chr10	StringTie	transcript	118307735	118342341	1000	-	.	gene_id "MSTRG.26276"; transcript_id "MSTRG.26276.59";
chr10	StringTie	exon	118307735	118310908	1000	-	.	gene_id "MSTRG.26276"; transcript_id "MSTRG.26276.59"; exon_number "1";
chr10	StringTie	exon	118311207	118311313	1000	-	.	gene_id "MSTRG.26276"; transcript_id "MSTRG.26276.59"; exon_number "2";
chr10	StringTie	exon	118326154	118326239	1000	-	.	gene_id "MSTRG.26276"; transcript_id "MSTRG.26276.59"; exon_number "3";
chr10	StringTie	exon	118335114	118335213	1000	-	.	gene_id "MSTRG.26276"; transcript_id "MSTRG.26276.59"; exon_number "4";
chr10	StringTie	exon	118335396	118335426	1000	-	.	gene_id "MSTRG.26276"; transcript_id "MSTRG.26276.59"; exon_number "5";
chr10	StringTie	exon	118335554	118335641	1000	-	.	gene_id "MSTRG.26276"; transcript_id "MSTRG.26276.59"; exon_number "6";
chr10	StringTie	exon	118336182	118336420	1000	-	.	gene_id "MSTRG.26276"; transcript_id "MSTRG.26276.59"; exon_number "7";
chr10	StringTie	exon	118337230	118337408	1000	-	.	gene_id "MSTRG.26276"; transcript_id "MSTRG.26276.59"; exon_number "8";
chr10	StringTie	exon	118341727	118341948	1000	-	.	gene_id "MSTRG.26276"; transcript_id "MSTRG.26276.59"; exon_number "9";
chr10	StringTie	exon	118342270	118342341	1000	-	.	gene_id "MSTRG.26276"; transcript_id "MSTRG.26276.59"; exon_number "10";
chr10	StringTie	transcript	118293917	118544535	1000	-	.	gene_id "MSTRG.26276"; transcript_id "MSTRG.26276.6";
chr10	StringTie	exon	118293917	118293938	1000	-	.	gene_id "MSTRG.26276"; transcript_id "MSTRG.26276.6"; exon_number "1";
chr10	StringTie	exon	118301933	118310908	1000	-	.	gene_id "MSTRG.26276"; transcript_id "MSTRG.26276.6"; exon_number "2";
chr10	StringTie	exon	118311207	118311313	1000	-	.	gene_id "MSTRG.26276"; transcript_id "MSTRG.26276.6"; exon_number "3";
chr10	StringTie	exon	118326154	118326243	1000	-	.	gene_id "MSTRG.26276"; transcript_id "MSTRG.26276.6"; exon_number "4";
chr10	StringTie	exon	118335114	118335213	1000	-	.	gene_id "MSTRG.26276"; transcript_id "MSTRG.26276.6"; exon_number "5";
chr10	StringTie	exon	118335396	118335426	1000	-	.	gene_id "MSTRG.26276"; transcript_id "MSTRG.26276.6"; exon_number "6";
chr10	StringTie	exon	118335554	118335641	1000	-	.	gene_id "MSTRG.26276"; transcript_id "MSTRG.26276.6"; exon_number "7";
chr10	StringTie	exon	118336182	118336423	1000	-	.	gene_id "MSTRG.26276"; transcript_id "MSTRG.26276.6"; exon_number "8";
chr10	StringTie	exon	118341727	118341927	1000	-	.	gene_id "MSTRG.26276"; transcript_id "MSTRG.26276.6"; exon_number "9";
chr10	StringTie	exon	118342270	118342902	1000	-	.	gene_id "MSTRG.26276"; transcript_id "MSTRG.26276.6"; exon_number "10";
chr10	StringTie	exon	118349643	118349707	1000	-	.	gene_id "MSTRG.26276"; transcript_id "MSTRG.26276.6"; exon_number "11";
chr10	StringTie	exon	118542672	118542726	1000	-	.	gene_id "MSTRG.26276"; transcript_id "MSTRG.26276.6"; exon_number "12";
chr10	StringTie	exon	118544231	118544535	1000	-	.	gene_id "MSTRG.26276"; transcript_id "MSTRG.26276.6"; exon_number "13";
chr10	StringTie	transcript	118307748	118342339	1000	-	.	gene_id "MSTRG.26276"; transcript_id "MSTRG.26276.60";
chr10	StringTie	exon	118307748	118310908	1000	-	.	gene_id "MSTRG.26276"; transcript_id "MSTRG.26276.60"; exon_number "1";
chr10	StringTie	exon	118311207	118311313	1000	-	.	gene_id "MSTRG.26276"; transcript_id "MSTRG.26276.60"; exon_number "2";
chr10	StringTie	exon	118322305	118322377	1000	-	.	gene_id "MSTRG.26276"; transcript_id "MSTRG.26276.60"; exon_number "3";
chr10	StringTie	exon	118326154	118326243	1000	-	.	gene_id "MSTRG.26276"; transcript_id "MSTRG.26276.60"; exon_number "4";
chr10	StringTie	exon	118335114	118335213	1000	-	.	gene_id "MSTRG.26276"; transcript_id "MSTRG.26276.60"; exon_number "5";
chr10	StringTie	exon	118335396	118335641	1000	-	.	gene_id "MSTRG.26276"; transcript_id "MSTRG.26276.60"; exon_number "6";
chr10	StringTie	exon	118336182	118336423	1000	-	.	gene_id "MSTRG.26276"; transcript_id "MSTRG.26276.60"; exon_number "7";
chr10	StringTie	exon	118337230	118337408	1000	-	.	gene_id "MSTRG.26276"; transcript_id "MSTRG.26276.60"; exon_number "8";
chr10	StringTie	exon	118341727	118341927	1000	-	.	gene_id "MSTRG.26276"; transcript_id "MSTRG.26276.60"; exon_number "9";
chr10	StringTie	exon	118342270	118342339	1000	-	.	gene_id "MSTRG.26276"; transcript_id "MSTRG.26276.60"; exon_number "10";
chr10	StringTie	transcript	118307751	118342353	1000	-	.	gene_id "MSTRG.26276"; transcript_id "MSTRG.26276.61";
chr10	StringTie	exon	118307751	118308865	1000	-	.	gene_id "MSTRG.26276"; transcript_id "MSTRG.26276.61"; exon_number "1";
chr10	StringTie	exon	118309081	118310908	1000	-	.	gene_id "MSTRG.26276"; transcript_id "MSTRG.26276.61"; exon_number "2";
chr10	StringTie	exon	118311207	118311313	1000	-	.	gene_id "MSTRG.26276"; transcript_id "MSTRG.26276.61"; exon_number "3";
chr10	StringTie	exon	118326154	118326243	1000	-	.	gene_id "MSTRG.26276"; transcript_id "MSTRG.26276.61"; exon_number "4";
chr10	StringTie	exon	118335114	118335213	1000	-	.	gene_id "MSTRG.26276"; transcript_id "MSTRG.26276.61"; exon_number "5";
chr10	StringTie	exon	118335396	118335426	1000	-	.	gene_id "MSTRG.26276"; transcript_id "MSTRG.26276.61"; exon_number "6";
chr10	StringTie	exon	118335554	118335641	1000	-	.	gene_id "MSTRG.26276"; transcript_id "MSTRG.26276.61"; exon_number "7";
chr10	StringTie	exon	118336233	118336420	1000	-	.	gene_id "MSTRG.26276"; transcript_id "MSTRG.26276.61"; exon_number "8";
chr10	StringTie	exon	118341727	118341927	1000	-	.	gene_id "MSTRG.26276"; transcript_id "MSTRG.26276.61"; exon_number "9";
chr10	StringTie	exon	118342270	118342353	1000	-	.	gene_id "MSTRG.26276"; transcript_id "MSTRG.26276.61"; exon_number "10";
chr10	StringTie	transcript	118307781	118342328	1000	-	.	gene_id "MSTRG.26276"; transcript_id "MSTRG.26276.62";
chr10	StringTie	exon	118307781	118310908	1000	-	.	gene_id "MSTRG.26276"; transcript_id "MSTRG.26276.62"; exon_number "1";
chr10	StringTie	exon	118311207	118311313	1000	-	.	gene_id "MSTRG.26276"; transcript_id "MSTRG.26276.62"; exon_number "2";
chr10	StringTie	exon	118326154	118326243	1000	-	.	gene_id "MSTRG.26276"; transcript_id "MSTRG.26276.62"; exon_number "3";
chr10	StringTie	exon	118335114	118335213	1000	-	.	gene_id "MSTRG.26276"; transcript_id "MSTRG.26276.62"; exon_number "4";
chr10	StringTie	exon	118335396	118335426	1000	-	.	gene_id "MSTRG.26276"; transcript_id "MSTRG.26276.62"; exon_number "5";
chr10	StringTie	exon	118335554	118335641	1000	-	.	gene_id "MSTRG.26276"; transcript_id "MSTRG.26276.62"; exon_number "6";
chr10	StringTie	exon	118336182	118336423	1000	-	.	gene_id "MSTRG.26276"; transcript_id "MSTRG.26276.62"; exon_number "7";
chr10	StringTie	exon	118341727	118341948	1000	-	.	gene_id "MSTRG.26276"; transcript_id "MSTRG.26276.62"; exon_number "8";
chr10	StringTie	exon	118342270	118342328	1000	-	.	gene_id "MSTRG.26276"; transcript_id "MSTRG.26276.62"; exon_number "9";
chr10	StringTie	transcript	118307809	118342316	1000	-	.	gene_id "MSTRG.26276"; transcript_id "MSTRG.26276.63";
chr10	StringTie	exon	118307809	118310908	1000	-	.	gene_id "MSTRG.26276"; transcript_id "MSTRG.26276.63"; exon_number "1";
chr10	StringTie	exon	118311207	118311313	1000	-	.	gene_id "MSTRG.26276"; transcript_id "MSTRG.26276.63"; exon_number "2";
chr10	StringTie	exon	118326154	118326243	1000	-	.	gene_id "MSTRG.26276"; transcript_id "MSTRG.26276.63"; exon_number "3";
chr10	StringTie	exon	118335114	118335213	1000	-	.	gene_id "MSTRG.26276"; transcript_id "MSTRG.26276.63"; exon_number "4";
chr10	StringTie	exon	118335396	118335426	1000	-	.	gene_id "MSTRG.26276"; transcript_id "MSTRG.26276.63"; exon_number "5";
chr10	StringTie	exon	118335554	118335641	1000	-	.	gene_id "MSTRG.26276"; transcript_id "MSTRG.26276.63"; exon_number "6";
chr10	StringTie	exon	118336182	118336420	1000	-	.	gene_id "MSTRG.26276"; transcript_id "MSTRG.26276.63"; exon_number "7";
chr10	StringTie	exon	118342270	118342316	1000	-	.	gene_id "MSTRG.26276"; transcript_id "MSTRG.26276.63"; exon_number "8";
chr10	StringTie	transcript	118308506	118342316	1000	-	.	gene_id "MSTRG.26276"; transcript_id "MSTRG.26276.64";
chr10	StringTie	exon	118308506	118310908	1000	-	.	gene_id "MSTRG.26276"; transcript_id "MSTRG.26276.64"; exon_number "1";
chr10	StringTie	exon	118311207	118311313	1000	-	.	gene_id "MSTRG.26276"; transcript_id "MSTRG.26276.64"; exon_number "2";
chr10	StringTie	exon	118326154	118326243	1000	-	.	gene_id "MSTRG.26276"; transcript_id "MSTRG.26276.64"; exon_number "3";
chr10	StringTie	exon	118335114	118335213	1000	-	.	gene_id "MSTRG.26276"; transcript_id "MSTRG.26276.64"; exon_number "4";
chr10	StringTie	exon	118335396	118335426	1000	-	.	gene_id "MSTRG.26276"; transcript_id "MSTRG.26276.64"; exon_number "5";
chr10	StringTie	exon	118335554	118335641	1000	-	.	gene_id "MSTRG.26276"; transcript_id "MSTRG.26276.64"; exon_number "6";
chr10	StringTie	exon	118336182	118336423	1000	-	.	gene_id "MSTRG.26276"; transcript_id "MSTRG.26276.64"; exon_number "7";
chr10	StringTie	exon	118341727	118341810	1000	-	.	gene_id "MSTRG.26276"; transcript_id "MSTRG.26276.64"; exon_number "8";
chr10	StringTie	exon	118341867	118341927	1000	-	.	gene_id "MSTRG.26276"; transcript_id "MSTRG.26276.64"; exon_number "9";
chr10	StringTie	exon	118342270	118342316	1000	-	.	gene_id "MSTRG.26276"; transcript_id "MSTRG.26276.64"; exon_number "10";
chr10	StringTie	transcript	118308576	118342316	1000	-	.	gene_id "MSTRG.26276"; transcript_id "MSTRG.26276.65";
chr10	StringTie	exon	118308576	118309132	1000	-	.	gene_id "MSTRG.26276"; transcript_id "MSTRG.26276.65"; exon_number "1";
chr10	StringTie	exon	118309535	118310908	1000	-	.	gene_id "MSTRG.26276"; transcript_id "MSTRG.26276.65"; exon_number "2";
chr10	StringTie	exon	118311207	118311313	1000	-	.	gene_id "MSTRG.26276"; transcript_id "MSTRG.26276.65"; exon_number "3";
chr10	StringTie	exon	118326154	118326243	1000	-	.	gene_id "MSTRG.26276"; transcript_id "MSTRG.26276.65"; exon_number "4";
chr10	StringTie	exon	118335114	118335213	1000	-	.	gene_id "MSTRG.26276"; transcript_id "MSTRG.26276.65"; exon_number "5";
chr10	StringTie	exon	118335396	118335426	1000	-	.	gene_id "MSTRG.26276"; transcript_id "MSTRG.26276.65"; exon_number "6";
chr10	StringTie	exon	118335554	118335641	1000	-	.	gene_id "MSTRG.26276"; transcript_id "MSTRG.26276.65"; exon_number "7";
chr10	StringTie	exon	118336182	118336420	1000	-	.	gene_id "MSTRG.26276"; transcript_id "MSTRG.26276.65"; exon_number "8";
chr10	StringTie	exon	118341727	118341927	1000	-	.	gene_id "MSTRG.26276"; transcript_id "MSTRG.26276.65"; exon_number "9";
chr10	StringTie	exon	118342270	118342316	1000	-	.	gene_id "MSTRG.26276"; transcript_id "MSTRG.26276.65"; exon_number "10";
chr10	StringTie	transcript	118308579	118342320	1000	-	.	gene_id "MSTRG.26276"; transcript_id "MSTRG.26276.66";
chr10	StringTie	exon	118308579	118308865	1000	-	.	gene_id "MSTRG.26276"; transcript_id "MSTRG.26276.66"; exon_number "1";
chr10	StringTie	exon	118309535	118310908	1000	-	.	gene_id "MSTRG.26276"; transcript_id "MSTRG.26276.66"; exon_number "2";
chr10	StringTie	exon	118311207	118311313	1000	-	.	gene_id "MSTRG.26276"; transcript_id "MSTRG.26276.66"; exon_number "3";
chr10	StringTie	exon	118326154	118326243	1000	-	.	gene_id "MSTRG.26276"; transcript_id "MSTRG.26276.66"; exon_number "4";
chr10	StringTie	exon	118335114	118335213	1000	-	.	gene_id "MSTRG.26276"; transcript_id "MSTRG.26276.66"; exon_number "5";
chr10	StringTie	exon	118335396	118335426	1000	-	.	gene_id "MSTRG.26276"; transcript_id "MSTRG.26276.66"; exon_number "6";
chr10	StringTie	exon	118335554	118335641	1000	-	.	gene_id "MSTRG.26276"; transcript_id "MSTRG.26276.66"; exon_number "7";
chr10	StringTie	exon	118336182	118336420	1000	-	.	gene_id "MSTRG.26276"; transcript_id "MSTRG.26276.66"; exon_number "8";
chr10	StringTie	exon	118341727	118341948	1000	-	.	gene_id "MSTRG.26276"; transcript_id "MSTRG.26276.66"; exon_number "9";
chr10	StringTie	exon	118342270	118342320	1000	-	.	gene_id "MSTRG.26276"; transcript_id "MSTRG.26276.66"; exon_number "10";
chr10	StringTie	transcript	118308590	118342323	1000	-	.	gene_id "MSTRG.26276"; transcript_id "MSTRG.26276.67";
chr10	StringTie	exon	118308590	118310908	1000	-	.	gene_id "MSTRG.26276"; transcript_id "MSTRG.26276.67"; exon_number "1";
chr10	StringTie	exon	118311207	118311313	1000	-	.	gene_id "MSTRG.26276"; transcript_id "MSTRG.26276.67"; exon_number "2";
chr10	StringTie	exon	118322305	118322411	1000	-	.	gene_id "MSTRG.26276"; transcript_id "MSTRG.26276.67"; exon_number "3";
chr10	StringTie	exon	118326154	118326243	1000	-	.	gene_id "MSTRG.26276"; transcript_id "MSTRG.26276.67"; exon_number "4";
chr10	StringTie	exon	118335114	118335213	1000	-	.	gene_id "MSTRG.26276"; transcript_id "MSTRG.26276.67"; exon_number "5";
chr10	StringTie	exon	118335396	118335426	1000	-	.	gene_id "MSTRG.26276"; transcript_id "MSTRG.26276.67"; exon_number "6";
chr10	StringTie	exon	118335554	118335641	1000	-	.	gene_id "MSTRG.26276"; transcript_id "MSTRG.26276.67"; exon_number "7";
chr10	StringTie	exon	118336182	118336423	1000	-	.	gene_id "MSTRG.26276"; transcript_id "MSTRG.26276.67"; exon_number "8";
chr10	StringTie	exon	118337230	118337408	1000	-	.	gene_id "MSTRG.26276"; transcript_id "MSTRG.26276.67"; exon_number "9";
chr10	StringTie	exon	118341727	118342323	1000	-	.	gene_id "MSTRG.26276"; transcript_id "MSTRG.26276.67"; exon_number "10";
chr10	StringTie	transcript	118308606	118342349	1000	-	.	gene_id "MSTRG.26276"; transcript_id "MSTRG.26276.68";
chr10	StringTie	exon	118308606	118308865	1000	-	.	gene_id "MSTRG.26276"; transcript_id "MSTRG.26276.68"; exon_number "1";
chr10	StringTie	exon	118309081	118309132	1000	-	.	gene_id "MSTRG.26276"; transcript_id "MSTRG.26276.68"; exon_number "2";
chr10	StringTie	exon	118309535	118310908	1000	-	.	gene_id "MSTRG.26276"; transcript_id "MSTRG.26276.68"; exon_number "3";
chr10	StringTie	exon	118311207	118311313	1000	-	.	gene_id "MSTRG.26276"; transcript_id "MSTRG.26276.68"; exon_number "4";
chr10	StringTie	exon	118322305	118322411	1000	-	.	gene_id "MSTRG.26276"; transcript_id "MSTRG.26276.68"; exon_number "5";
chr10	StringTie	exon	118326154	118326243	1000	-	.	gene_id "MSTRG.26276"; transcript_id "MSTRG.26276.68"; exon_number "6";
chr10	StringTie	exon	118335114	118335213	1000	-	.	gene_id "MSTRG.26276"; transcript_id "MSTRG.26276.68"; exon_number "7";
chr10	StringTie	exon	118335396	118335426	1000	-	.	gene_id "MSTRG.26276"; transcript_id "MSTRG.26276.68"; exon_number "8";
chr10	StringTie	exon	118335554	118335641	1000	-	.	gene_id "MSTRG.26276"; transcript_id "MSTRG.26276.68"; exon_number "9";
chr10	StringTie	exon	118336182	118336420	1000	-	.	gene_id "MSTRG.26276"; transcript_id "MSTRG.26276.68"; exon_number "10";
chr10	StringTie	exon	118342270	118342349	1000	-	.	gene_id "MSTRG.26276"; transcript_id "MSTRG.26276.68"; exon_number "11";
chr10	StringTie	transcript	118308606	118342365	1000	-	.	gene_id "MSTRG.26276"; transcript_id "MSTRG.26276.69";
chr10	StringTie	exon	118308606	118308865	1000	-	.	gene_id "MSTRG.26276"; transcript_id "MSTRG.26276.69"; exon_number "1";
chr10	StringTie	exon	118309081	118309132	1000	-	.	gene_id "MSTRG.26276"; transcript_id "MSTRG.26276.69"; exon_number "2";
chr10	StringTie	exon	118309535	118310908	1000	-	.	gene_id "MSTRG.26276"; transcript_id "MSTRG.26276.69"; exon_number "3";
chr10	StringTie	exon	118311207	118311313	1000	-	.	gene_id "MSTRG.26276"; transcript_id "MSTRG.26276.69"; exon_number "4";
chr10	StringTie	exon	118326154	118326239	1000	-	.	gene_id "MSTRG.26276"; transcript_id "MSTRG.26276.69"; exon_number "5";
chr10	StringTie	exon	118335114	118335213	1000	-	.	gene_id "MSTRG.26276"; transcript_id "MSTRG.26276.69"; exon_number "6";
chr10	StringTie	exon	118335396	118335426	1000	-	.	gene_id "MSTRG.26276"; transcript_id "MSTRG.26276.69"; exon_number "7";
chr10	StringTie	exon	118335554	118335641	1000	-	.	gene_id "MSTRG.26276"; transcript_id "MSTRG.26276.69"; exon_number "8";
chr10	StringTie	exon	118336182	118336423	1000	-	.	gene_id "MSTRG.26276"; transcript_id "MSTRG.26276.69"; exon_number "9";
chr10	StringTie	exon	118337230	118337408	1000	-	.	gene_id "MSTRG.26276"; transcript_id "MSTRG.26276.69"; exon_number "10";
chr10	StringTie	exon	118342270	118342365	1000	-	.	gene_id "MSTRG.26276"; transcript_id "MSTRG.26276.69"; exon_number "11";
chr10	StringTie	transcript	118293917	118342320	1000	-	.	gene_id "MSTRG.26276"; transcript_id "MSTRG.26276.7";
chr10	StringTie	exon	118293917	118293938	1000	-	.	gene_id "MSTRG.26276"; transcript_id "MSTRG.26276.7"; exon_number "1";
chr10	StringTie	exon	118298801	118310908	1000	-	.	gene_id "MSTRG.26276"; transcript_id "MSTRG.26276.7"; exon_number "2";
chr10	StringTie	exon	118311207	118311313	1000	-	.	gene_id "MSTRG.26276"; transcript_id "MSTRG.26276.7"; exon_number "3";
chr10	StringTie	exon	118326154	118326243	1000	-	.	gene_id "MSTRG.26276"; transcript_id "MSTRG.26276.7"; exon_number "4";
chr10	StringTie	exon	118335114	118335213	1000	-	.	gene_id "MSTRG.26276"; transcript_id "MSTRG.26276.7"; exon_number "5";
chr10	StringTie	exon	118335396	118335426	1000	-	.	gene_id "MSTRG.26276"; transcript_id "MSTRG.26276.7"; exon_number "6";
chr10	StringTie	exon	118335554	118335641	1000	-	.	gene_id "MSTRG.26276"; transcript_id "MSTRG.26276.7"; exon_number "7";
chr10	StringTie	exon	118336182	118336423	1000	-	.	gene_id "MSTRG.26276"; transcript_id "MSTRG.26276.7"; exon_number "8";
chr10	StringTie	exon	118341727	118341927	1000	-	.	gene_id "MSTRG.26276"; transcript_id "MSTRG.26276.7"; exon_number "9";
chr10	StringTie	exon	118342270	118342320	1000	-	.	gene_id "MSTRG.26276"; transcript_id "MSTRG.26276.7"; exon_number "10";
chr10	StringTie	transcript	118308606	118342313	1000	-	.	gene_id "MSTRG.26276"; transcript_id "MSTRG.26276.70";
chr10	StringTie	exon	118308606	118308865	1000	-	.	gene_id "MSTRG.26276"; transcript_id "MSTRG.26276.70"; exon_number "1";
chr10	StringTie	exon	118309081	118309132	1000	-	.	gene_id "MSTRG.26276"; transcript_id "MSTRG.26276.70"; exon_number "2";
chr10	StringTie	exon	118309535	118310908	1000	-	.	gene_id "MSTRG.26276"; transcript_id "MSTRG.26276.70"; exon_number "3";
chr10	StringTie	exon	118311207	118311313	1000	-	.	gene_id "MSTRG.26276"; transcript_id "MSTRG.26276.70"; exon_number "4";
chr10	StringTie	exon	118326154	118326243	1000	-	.	gene_id "MSTRG.26276"; transcript_id "MSTRG.26276.70"; exon_number "5";
chr10	StringTie	exon	118335114	118335213	1000	-	.	gene_id "MSTRG.26276"; transcript_id "MSTRG.26276.70"; exon_number "6";
chr10	StringTie	exon	118335396	118335426	1000	-	.	gene_id "MSTRG.26276"; transcript_id "MSTRG.26276.70"; exon_number "7";
chr10	StringTie	exon	118335554	118335641	1000	-	.	gene_id "MSTRG.26276"; transcript_id "MSTRG.26276.70"; exon_number "8";
chr10	StringTie	exon	118336182	118336423	1000	-	.	gene_id "MSTRG.26276"; transcript_id "MSTRG.26276.70"; exon_number "9";
chr10	StringTie	exon	118337226	118337408	1000	-	.	gene_id "MSTRG.26276"; transcript_id "MSTRG.26276.70"; exon_number "10";
chr10	StringTie	exon	118341727	118341948	1000	-	.	gene_id "MSTRG.26276"; transcript_id "MSTRG.26276.70"; exon_number "11";
chr10	StringTie	exon	118342270	118342313	1000	-	.	gene_id "MSTRG.26276"; transcript_id "MSTRG.26276.70"; exon_number "12";
chr10	StringTie	transcript	118308606	118342316	1000	-	.	gene_id "MSTRG.26276"; transcript_id "MSTRG.26276.71";
chr10	StringTie	exon	118308606	118308865	1000	-	.	gene_id "MSTRG.26276"; transcript_id "MSTRG.26276.71"; exon_number "1";
chr10	StringTie	exon	118309081	118309132	1000	-	.	gene_id "MSTRG.26276"; transcript_id "MSTRG.26276.71"; exon_number "2";
chr10	StringTie	exon	118309535	118310908	1000	-	.	gene_id "MSTRG.26276"; transcript_id "MSTRG.26276.71"; exon_number "3";
chr10	StringTie	exon	118311207	118311313	1000	-	.	gene_id "MSTRG.26276"; transcript_id "MSTRG.26276.71"; exon_number "4";
chr10	StringTie	exon	118326154	118326243	1000	-	.	gene_id "MSTRG.26276"; transcript_id "MSTRG.26276.71"; exon_number "5";
chr10	StringTie	exon	118335114	118335213	1000	-	.	gene_id "MSTRG.26276"; transcript_id "MSTRG.26276.71"; exon_number "6";
chr10	StringTie	exon	118335396	118335426	1000	-	.	gene_id "MSTRG.26276"; transcript_id "MSTRG.26276.71"; exon_number "7";
chr10	StringTie	exon	118335554	118335641	1000	-	.	gene_id "MSTRG.26276"; transcript_id "MSTRG.26276.71"; exon_number "8";
chr10	StringTie	exon	118336182	118336420	1000	-	.	gene_id "MSTRG.26276"; transcript_id "MSTRG.26276.71"; exon_number "9";
chr10	StringTie	exon	118342270	118342316	1000	-	.	gene_id "MSTRG.26276"; transcript_id "MSTRG.26276.71"; exon_number "10";
chr10	StringTie	transcript	118308606	118342310	1000	-	.	gene_id "MSTRG.26276"; transcript_id "MSTRG.26276.72";
chr10	StringTie	exon	118308606	118308865	1000	-	.	gene_id "MSTRG.26276"; transcript_id "MSTRG.26276.72"; exon_number "1";
chr10	StringTie	exon	118309081	118309132	1000	-	.	gene_id "MSTRG.26276"; transcript_id "MSTRG.26276.72"; exon_number "2";
chr10	StringTie	exon	118309535	118310908	1000	-	.	gene_id "MSTRG.26276"; transcript_id "MSTRG.26276.72"; exon_number "3";
chr10	StringTie	exon	118311207	118311313	1000	-	.	gene_id "MSTRG.26276"; transcript_id "MSTRG.26276.72"; exon_number "4";
chr10	StringTie	exon	118326154	118326243	1000	-	.	gene_id "MSTRG.26276"; transcript_id "MSTRG.26276.72"; exon_number "5";
chr10	StringTie	exon	118335114	118335213	1000	-	.	gene_id "MSTRG.26276"; transcript_id "MSTRG.26276.72"; exon_number "6";
chr10	StringTie	exon	118335396	118335426	1000	-	.	gene_id "MSTRG.26276"; transcript_id "MSTRG.26276.72"; exon_number "7";
chr10	StringTie	exon	118335554	118335641	1000	-	.	gene_id "MSTRG.26276"; transcript_id "MSTRG.26276.72"; exon_number "8";
chr10	StringTie	exon	118336182	118336423	1000	-	.	gene_id "MSTRG.26276"; transcript_id "MSTRG.26276.72"; exon_number "9";
chr10	StringTie	exon	118341727	118341948	1000	-	.	gene_id "MSTRG.26276"; transcript_id "MSTRG.26276.72"; exon_number "10";
chr10	StringTie	exon	118342270	118342310	1000	-	.	gene_id "MSTRG.26276"; transcript_id "MSTRG.26276.72"; exon_number "11";
chr10	StringTie	transcript	118308606	118342321	1000	-	.	gene_id "MSTRG.26276"; transcript_id "MSTRG.26276.73";
chr10	StringTie	exon	118308606	118308865	1000	-	.	gene_id "MSTRG.26276"; transcript_id "MSTRG.26276.73"; exon_number "1";
chr10	StringTie	exon	118309081	118309132	1000	-	.	gene_id "MSTRG.26276"; transcript_id "MSTRG.26276.73"; exon_number "2";
chr10	StringTie	exon	118309535	118310908	1000	-	.	gene_id "MSTRG.26276"; transcript_id "MSTRG.26276.73"; exon_number "3";
chr10	StringTie	exon	118311207	118311313	1000	-	.	gene_id "MSTRG.26276"; transcript_id "MSTRG.26276.73"; exon_number "4";
chr10	StringTie	exon	118326154	118326239	1000	-	.	gene_id "MSTRG.26276"; transcript_id "MSTRG.26276.73"; exon_number "5";
chr10	StringTie	exon	118335114	118335213	1000	-	.	gene_id "MSTRG.26276"; transcript_id "MSTRG.26276.73"; exon_number "6";
chr10	StringTie	exon	118335396	118335426	1000	-	.	gene_id "MSTRG.26276"; transcript_id "MSTRG.26276.73"; exon_number "7";
chr10	StringTie	exon	118335554	118335641	1000	-	.	gene_id "MSTRG.26276"; transcript_id "MSTRG.26276.73"; exon_number "8";
chr10	StringTie	exon	118336182	118336423	1000	-	.	gene_id "MSTRG.26276"; transcript_id "MSTRG.26276.73"; exon_number "9";
chr10	StringTie	exon	118337230	118337408	1000	-	.	gene_id "MSTRG.26276"; transcript_id "MSTRG.26276.73"; exon_number "10";
chr10	StringTie	exon	118341727	118341927	1000	-	.	gene_id "MSTRG.26276"; transcript_id "MSTRG.26276.73"; exon_number "11";
chr10	StringTie	exon	118342270	118342321	1000	-	.	gene_id "MSTRG.26276"; transcript_id "MSTRG.26276.73"; exon_number "12";
chr10	StringTie	transcript	118308606	118342320	1000	-	.	gene_id "MSTRG.26276"; transcript_id "MSTRG.26276.74";
chr10	StringTie	exon	118308606	118308865	1000	-	.	gene_id "MSTRG.26276"; transcript_id "MSTRG.26276.74"; exon_number "1";
chr10	StringTie	exon	118309081	118309132	1000	-	.	gene_id "MSTRG.26276"; transcript_id "MSTRG.26276.74"; exon_number "2";
chr10	StringTie	exon	118309535	118310908	1000	-	.	gene_id "MSTRG.26276"; transcript_id "MSTRG.26276.74"; exon_number "3";
chr10	StringTie	exon	118311207	118311313	1000	-	.	gene_id "MSTRG.26276"; transcript_id "MSTRG.26276.74"; exon_number "4";
chr10	StringTie	exon	118326154	118326239	1000	-	.	gene_id "MSTRG.26276"; transcript_id "MSTRG.26276.74"; exon_number "5";
chr10	StringTie	exon	118335114	118335213	1000	-	.	gene_id "MSTRG.26276"; transcript_id "MSTRG.26276.74"; exon_number "6";
chr10	StringTie	exon	118335396	118335426	1000	-	.	gene_id "MSTRG.26276"; transcript_id "MSTRG.26276.74"; exon_number "7";
chr10	StringTie	exon	118335554	118335641	1000	-	.	gene_id "MSTRG.26276"; transcript_id "MSTRG.26276.74"; exon_number "8";
chr10	StringTie	exon	118336182	118336423	1000	-	.	gene_id "MSTRG.26276"; transcript_id "MSTRG.26276.74"; exon_number "9";
chr10	StringTie	exon	118337230	118337335	1000	-	.	gene_id "MSTRG.26276"; transcript_id "MSTRG.26276.74"; exon_number "10";
chr10	StringTie	exon	118341727	118341927	1000	-	.	gene_id "MSTRG.26276"; transcript_id "MSTRG.26276.74"; exon_number "11";
chr10	StringTie	exon	118342270	118342320	1000	-	.	gene_id "MSTRG.26276"; transcript_id "MSTRG.26276.74"; exon_number "12";
chr10	StringTie	transcript	118308914	118342315	1000	-	.	gene_id "MSTRG.26276"; transcript_id "MSTRG.26276.76";
chr10	StringTie	exon	118308914	118310908	1000	-	.	gene_id "MSTRG.26276"; transcript_id "MSTRG.26276.76"; exon_number "1";
chr10	StringTie	exon	118311207	118311313	1000	-	.	gene_id "MSTRG.26276"; transcript_id "MSTRG.26276.76"; exon_number "2";
chr10	StringTie	exon	118326154	118326243	1000	-	.	gene_id "MSTRG.26276"; transcript_id "MSTRG.26276.76"; exon_number "3";
chr10	StringTie	exon	118335114	118335213	1000	-	.	gene_id "MSTRG.26276"; transcript_id "MSTRG.26276.76"; exon_number "4";
chr10	StringTie	exon	118335396	118335426	1000	-	.	gene_id "MSTRG.26276"; transcript_id "MSTRG.26276.76"; exon_number "5";
chr10	StringTie	exon	118335554	118335641	1000	-	.	gene_id "MSTRG.26276"; transcript_id "MSTRG.26276.76"; exon_number "6";
chr10	StringTie	exon	118336182	118336423	1000	-	.	gene_id "MSTRG.26276"; transcript_id "MSTRG.26276.76"; exon_number "7";
chr10	StringTie	exon	118337230	118337408	1000	-	.	gene_id "MSTRG.26276"; transcript_id "MSTRG.26276.76"; exon_number "8";
chr10	StringTie	exon	118342270	118342315	1000	-	.	gene_id "MSTRG.26276"; transcript_id "MSTRG.26276.76"; exon_number "9";
chr10	StringTie	transcript	118309402	118342324	1000	-	.	gene_id "MSTRG.26276"; transcript_id "MSTRG.26276.77";
chr10	StringTie	exon	118309402	118310908	1000	-	.	gene_id "MSTRG.26276"; transcript_id "MSTRG.26276.77"; exon_number "1";
chr10	StringTie	exon	118311207	118311313	1000	-	.	gene_id "MSTRG.26276"; transcript_id "MSTRG.26276.77"; exon_number "2";
chr10	StringTie	exon	118322305	118322411	1000	-	.	gene_id "MSTRG.26276"; transcript_id "MSTRG.26276.77"; exon_number "3";
chr10	StringTie	exon	118326154	118326243	1000	-	.	gene_id "MSTRG.26276"; transcript_id "MSTRG.26276.77"; exon_number "4";
chr10	StringTie	exon	118335114	118335213	1000	-	.	gene_id "MSTRG.26276"; transcript_id "MSTRG.26276.77"; exon_number "5";
chr10	StringTie	exon	118335396	118335426	1000	-	.	gene_id "MSTRG.26276"; transcript_id "MSTRG.26276.77"; exon_number "6";
chr10	StringTie	exon	118335554	118335641	1000	-	.	gene_id "MSTRG.26276"; transcript_id "MSTRG.26276.77"; exon_number "7";
chr10	StringTie	exon	118336233	118336423	1000	-	.	gene_id "MSTRG.26276"; transcript_id "MSTRG.26276.77"; exon_number "8";
chr10	StringTie	exon	118337230	118337408	1000	-	.	gene_id "MSTRG.26276"; transcript_id "MSTRG.26276.77"; exon_number "9";
chr10	StringTie	exon	118341727	118341927	1000	-	.	gene_id "MSTRG.26276"; transcript_id "MSTRG.26276.77"; exon_number "10";
chr10	StringTie	exon	118342270	118342324	1000	-	.	gene_id "MSTRG.26276"; transcript_id "MSTRG.26276.77"; exon_number "11";
chr10	StringTie	transcript	118309404	118342320	1000	-	.	gene_id "MSTRG.26276"; transcript_id "MSTRG.26276.78";
chr10	StringTie	exon	118309404	118310908	1000	-	.	gene_id "MSTRG.26276"; transcript_id "MSTRG.26276.78"; exon_number "1";
chr10	StringTie	exon	118311207	118311313	1000	-	.	gene_id "MSTRG.26276"; transcript_id "MSTRG.26276.78"; exon_number "2";
chr10	StringTie	exon	118326154	118326239	1000	-	.	gene_id "MSTRG.26276"; transcript_id "MSTRG.26276.78"; exon_number "3";
chr10	StringTie	exon	118335114	118335213	1000	-	.	gene_id "MSTRG.26276"; transcript_id "MSTRG.26276.78"; exon_number "4";
chr10	StringTie	exon	118335396	118335426	1000	-	.	gene_id "MSTRG.26276"; transcript_id "MSTRG.26276.78"; exon_number "5";
chr10	StringTie	exon	118335554	118335641	1000	-	.	gene_id "MSTRG.26276"; transcript_id "MSTRG.26276.78"; exon_number "6";
chr10	StringTie	exon	118336182	118336420	1000	-	.	gene_id "MSTRG.26276"; transcript_id "MSTRG.26276.78"; exon_number "7";
chr10	StringTie	exon	118342270	118342320	1000	-	.	gene_id "MSTRG.26276"; transcript_id "MSTRG.26276.78"; exon_number "8";
chr10	StringTie	transcript	118309405	118342005	1000	-	.	gene_id "MSTRG.26276"; transcript_id "MSTRG.26276.79";
chr10	StringTie	exon	118309405	118310908	1000	-	.	gene_id "MSTRG.26276"; transcript_id "MSTRG.26276.79"; exon_number "1";
chr10	StringTie	exon	118311207	118311313	1000	-	.	gene_id "MSTRG.26276"; transcript_id "MSTRG.26276.79"; exon_number "2";
chr10	StringTie	exon	118322305	118322377	1000	-	.	gene_id "MSTRG.26276"; transcript_id "MSTRG.26276.79"; exon_number "3";
chr10	StringTie	exon	118326154	118326239	1000	-	.	gene_id "MSTRG.26276"; transcript_id "MSTRG.26276.79"; exon_number "4";
chr10	StringTie	exon	118335114	118335213	1000	-	.	gene_id "MSTRG.26276"; transcript_id "MSTRG.26276.79"; exon_number "5";
chr10	StringTie	exon	118335396	118335426	1000	-	.	gene_id "MSTRG.26276"; transcript_id "MSTRG.26276.79"; exon_number "6";
chr10	StringTie	exon	118335554	118335641	1000	-	.	gene_id "MSTRG.26276"; transcript_id "MSTRG.26276.79"; exon_number "7";
chr10	StringTie	exon	118336182	118336423	1000	-	.	gene_id "MSTRG.26276"; transcript_id "MSTRG.26276.79"; exon_number "8";
chr10	StringTie	exon	118341727	118342005	1000	-	.	gene_id "MSTRG.26276"; transcript_id "MSTRG.26276.79"; exon_number "9";
chr10	StringTie	transcript	118297769	118342464	1000	-	.	gene_id "MSTRG.26276"; transcript_id "MSTRG.26276.8";
chr10	StringTie	exon	118297769	118308865	1000	-	.	gene_id "MSTRG.26276"; transcript_id "MSTRG.26276.8"; exon_number "1";
chr10	StringTie	exon	118309535	118310908	1000	-	.	gene_id "MSTRG.26276"; transcript_id "MSTRG.26276.8"; exon_number "2";
chr10	StringTie	exon	118311207	118311313	1000	-	.	gene_id "MSTRG.26276"; transcript_id "MSTRG.26276.8"; exon_number "3";
chr10	StringTie	exon	118326154	118326243	1000	-	.	gene_id "MSTRG.26276"; transcript_id "MSTRG.26276.8"; exon_number "4";
chr10	StringTie	exon	118335114	118335213	1000	-	.	gene_id "MSTRG.26276"; transcript_id "MSTRG.26276.8"; exon_number "5";
chr10	StringTie	exon	118335396	118335426	1000	-	.	gene_id "MSTRG.26276"; transcript_id "MSTRG.26276.8"; exon_number "6";
chr10	StringTie	exon	118335554	118335641	1000	-	.	gene_id "MSTRG.26276"; transcript_id "MSTRG.26276.8"; exon_number "7";
chr10	StringTie	exon	118336182	118336423	1000	-	.	gene_id "MSTRG.26276"; transcript_id "MSTRG.26276.8"; exon_number "8";
chr10	StringTie	exon	118341727	118341927	1000	-	.	gene_id "MSTRG.26276"; transcript_id "MSTRG.26276.8"; exon_number "9";
chr10	StringTie	exon	118342270	118342464	1000	-	.	gene_id "MSTRG.26276"; transcript_id "MSTRG.26276.8"; exon_number "10";
chr10	StringTie	transcript	118309411	118342315	1000	-	.	gene_id "MSTRG.26276"; transcript_id "MSTRG.26276.80";
chr10	StringTie	exon	118309411	118310908	1000	-	.	gene_id "MSTRG.26276"; transcript_id "MSTRG.26276.80"; exon_number "1";
chr10	StringTie	exon	118311207	118311313	1000	-	.	gene_id "MSTRG.26276"; transcript_id "MSTRG.26276.80"; exon_number "2";
chr10	StringTie	exon	118322305	118322411	1000	-	.	gene_id "MSTRG.26276"; transcript_id "MSTRG.26276.80"; exon_number "3";
chr10	StringTie	exon	118323025	118323197	1000	-	.	gene_id "MSTRG.26276"; transcript_id "MSTRG.26276.80"; exon_number "4";
chr10	StringTie	exon	118326154	118326243	1000	-	.	gene_id "MSTRG.26276"; transcript_id "MSTRG.26276.80"; exon_number "5";
chr10	StringTie	exon	118335114	118335213	1000	-	.	gene_id "MSTRG.26276"; transcript_id "MSTRG.26276.80"; exon_number "6";
chr10	StringTie	exon	118335396	118335426	1000	-	.	gene_id "MSTRG.26276"; transcript_id "MSTRG.26276.80"; exon_number "7";
chr10	StringTie	exon	118335535	118335641	1000	-	.	gene_id "MSTRG.26276"; transcript_id "MSTRG.26276.80"; exon_number "8";
chr10	StringTie	exon	118336182	118336423	1000	-	.	gene_id "MSTRG.26276"; transcript_id "MSTRG.26276.80"; exon_number "9";
chr10	StringTie	exon	118337230	118337408	1000	-	.	gene_id "MSTRG.26276"; transcript_id "MSTRG.26276.80"; exon_number "10";
chr10	StringTie	exon	118341727	118341927	1000	-	.	gene_id "MSTRG.26276"; transcript_id "MSTRG.26276.80"; exon_number "11";
chr10	StringTie	exon	118342270	118342315	1000	-	.	gene_id "MSTRG.26276"; transcript_id "MSTRG.26276.80"; exon_number "12";
chr10	StringTie	transcript	118309413	118342327	1000	-	.	gene_id "MSTRG.26276"; transcript_id "MSTRG.26276.81";
chr10	StringTie	exon	118309413	118310908	1000	-	.	gene_id "MSTRG.26276"; transcript_id "MSTRG.26276.81"; exon_number "1";
chr10	StringTie	exon	118311207	118311313	1000	-	.	gene_id "MSTRG.26276"; transcript_id "MSTRG.26276.81"; exon_number "2";
chr10	StringTie	exon	118326154	118326239	1000	-	.	gene_id "MSTRG.26276"; transcript_id "MSTRG.26276.81"; exon_number "3";
chr10	StringTie	exon	118335114	118335213	1000	-	.	gene_id "MSTRG.26276"; transcript_id "MSTRG.26276.81"; exon_number "4";
chr10	StringTie	exon	118335396	118335426	1000	-	.	gene_id "MSTRG.26276"; transcript_id "MSTRG.26276.81"; exon_number "5";
chr10	StringTie	exon	118335554	118335641	1000	-	.	gene_id "MSTRG.26276"; transcript_id "MSTRG.26276.81"; exon_number "6";
chr10	StringTie	exon	118336182	118336420	1000	-	.	gene_id "MSTRG.26276"; transcript_id "MSTRG.26276.81"; exon_number "7";
chr10	StringTie	exon	118341727	118341927	1000	-	.	gene_id "MSTRG.26276"; transcript_id "MSTRG.26276.81"; exon_number "8";
chr10	StringTie	exon	118342270	118342327	1000	-	.	gene_id "MSTRG.26276"; transcript_id "MSTRG.26276.81"; exon_number "9";
chr10	StringTie	transcript	118309571	118342333	1000	-	.	gene_id "MSTRG.26276"; transcript_id "MSTRG.26276.82";
chr10	StringTie	exon	118309571	118310908	1000	-	.	gene_id "MSTRG.26276"; transcript_id "MSTRG.26276.82"; exon_number "1";
chr10	StringTie	exon	118311207	118311313	1000	-	.	gene_id "MSTRG.26276"; transcript_id "MSTRG.26276.82"; exon_number "2";
chr10	StringTie	exon	118326154	118326243	1000	-	.	gene_id "MSTRG.26276"; transcript_id "MSTRG.26276.82"; exon_number "3";
chr10	StringTie	exon	118335114	118335213	1000	-	.	gene_id "MSTRG.26276"; transcript_id "MSTRG.26276.82"; exon_number "4";
chr10	StringTie	exon	118335396	118335426	1000	-	.	gene_id "MSTRG.26276"; transcript_id "MSTRG.26276.82"; exon_number "5";
chr10	StringTie	exon	118335554	118335641	1000	-	.	gene_id "MSTRG.26276"; transcript_id "MSTRG.26276.82"; exon_number "6";
chr10	StringTie	exon	118336182	118336420	1000	-	.	gene_id "MSTRG.26276"; transcript_id "MSTRG.26276.82"; exon_number "7";
chr10	StringTie	exon	118337226	118337408	1000	-	.	gene_id "MSTRG.26276"; transcript_id "MSTRG.26276.82"; exon_number "8";
chr10	StringTie	exon	118342270	118342333	1000	-	.	gene_id "MSTRG.26276"; transcript_id "MSTRG.26276.82"; exon_number "9";
chr10	StringTie	transcript	118310050	118342319	1000	-	.	gene_id "MSTRG.26276"; transcript_id "MSTRG.26276.83";
chr10	StringTie	exon	118310050	118310908	1000	-	.	gene_id "MSTRG.26276"; transcript_id "MSTRG.26276.83"; exon_number "1";
chr10	StringTie	exon	118311207	118311313	1000	-	.	gene_id "MSTRG.26276"; transcript_id "MSTRG.26276.83"; exon_number "2";
chr10	StringTie	exon	118326154	118326243	1000	-	.	gene_id "MSTRG.26276"; transcript_id "MSTRG.26276.83"; exon_number "3";
chr10	StringTie	exon	118335114	118335213	1000	-	.	gene_id "MSTRG.26276"; transcript_id "MSTRG.26276.83"; exon_number "4";
chr10	StringTie	exon	118335396	118335641	1000	-	.	gene_id "MSTRG.26276"; transcript_id "MSTRG.26276.83"; exon_number "5";
chr10	StringTie	exon	118336182	118336423	1000	-	.	gene_id "MSTRG.26276"; transcript_id "MSTRG.26276.83"; exon_number "6";
chr10	StringTie	exon	118342270	118342319	1000	-	.	gene_id "MSTRG.26276"; transcript_id "MSTRG.26276.83"; exon_number "7";
chr10	StringTie	transcript	118310667	118342328	1000	-	.	gene_id "MSTRG.26276"; transcript_id "MSTRG.26276.86";
chr10	StringTie	exon	118310667	118310908	1000	-	.	gene_id "MSTRG.26276"; transcript_id "MSTRG.26276.86"; exon_number "1";
chr10	StringTie	exon	118311207	118311313	1000	-	.	gene_id "MSTRG.26276"; transcript_id "MSTRG.26276.86"; exon_number "2";
chr10	StringTie	exon	118326154	118326243	1000	-	.	gene_id "MSTRG.26276"; transcript_id "MSTRG.26276.86"; exon_number "3";
chr10	StringTie	exon	118335114	118335213	1000	-	.	gene_id "MSTRG.26276"; transcript_id "MSTRG.26276.86"; exon_number "4";
chr10	StringTie	exon	118335396	118335426	1000	-	.	gene_id "MSTRG.26276"; transcript_id "MSTRG.26276.86"; exon_number "5";
chr10	StringTie	exon	118335552	118335641	1000	-	.	gene_id "MSTRG.26276"; transcript_id "MSTRG.26276.86"; exon_number "6";
chr10	StringTie	exon	118336182	118336423	1000	-	.	gene_id "MSTRG.26276"; transcript_id "MSTRG.26276.86"; exon_number "7";
chr10	StringTie	exon	118341727	118341927	1000	-	.	gene_id "MSTRG.26276"; transcript_id "MSTRG.26276.86"; exon_number "8";
chr10	StringTie	exon	118342270	118342328	1000	-	.	gene_id "MSTRG.26276"; transcript_id "MSTRG.26276.86"; exon_number "9";
chr10	StringTie	transcript	118297846	118342341	1000	-	.	gene_id "MSTRG.26276"; transcript_id "MSTRG.26276.9";
chr10	StringTie	exon	118297846	118299756	1000	-	.	gene_id "MSTRG.26276"; transcript_id "MSTRG.26276.9"; exon_number "1";
chr10	StringTie	exon	118300676	118310908	1000	-	.	gene_id "MSTRG.26276"; transcript_id "MSTRG.26276.9"; exon_number "2";
chr10	StringTie	exon	118311207	118311313	1000	-	.	gene_id "MSTRG.26276"; transcript_id "MSTRG.26276.9"; exon_number "3";
chr10	StringTie	exon	118326154	118326243	1000	-	.	gene_id "MSTRG.26276"; transcript_id "MSTRG.26276.9"; exon_number "4";
chr10	StringTie	exon	118335114	118335213	1000	-	.	gene_id "MSTRG.26276"; transcript_id "MSTRG.26276.9"; exon_number "5";
chr10	StringTie	exon	118335396	118335426	1000	-	.	gene_id "MSTRG.26276"; transcript_id "MSTRG.26276.9"; exon_number "6";
chr10	StringTie	exon	118335554	118335641	1000	-	.	gene_id "MSTRG.26276"; transcript_id "MSTRG.26276.9"; exon_number "7";
chr10	StringTie	exon	118336182	118336423	1000	-	.	gene_id "MSTRG.26276"; transcript_id "MSTRG.26276.9"; exon_number "8";
chr10	StringTie	exon	118341727	118341927	1000	-	.	gene_id "MSTRG.26276"; transcript_id "MSTRG.26276.9"; exon_number "9";
chr10	StringTie	exon	118342270	118342341	1000	-	.	gene_id "MSTRG.26276"; transcript_id "MSTRG.26276.9"; exon_number "10";
chr10	StringTie	transcript	118311204	118342339	1000	-	.	gene_id "MSTRG.26276"; transcript_id "MSTRG.26276.90";
chr10	StringTie	exon	118311204	118311313	1000	-	.	gene_id "MSTRG.26276"; transcript_id "MSTRG.26276.90"; exon_number "1";
chr10	StringTie	exon	118322305	118322411	1000	-	.	gene_id "MSTRG.26276"; transcript_id "MSTRG.26276.90"; exon_number "2";
chr10	StringTie	exon	118326154	118326243	1000	-	.	gene_id "MSTRG.26276"; transcript_id "MSTRG.26276.90"; exon_number "3";
chr10	StringTie	exon	118335114	118335213	1000	-	.	gene_id "MSTRG.26276"; transcript_id "MSTRG.26276.90"; exon_number "4";
chr10	StringTie	exon	118335396	118335426	1000	-	.	gene_id "MSTRG.26276"; transcript_id "MSTRG.26276.90"; exon_number "5";
chr10	StringTie	exon	118335554	118335641	1000	-	.	gene_id "MSTRG.26276"; transcript_id "MSTRG.26276.90"; exon_number "6";
chr10	StringTie	exon	118336182	118336423	1000	-	.	gene_id "MSTRG.26276"; transcript_id "MSTRG.26276.90"; exon_number "7";
chr10	StringTie	exon	118337226	118337408	1000	-	.	gene_id "MSTRG.26276"; transcript_id "MSTRG.26276.90"; exon_number "8";
chr10	StringTie	exon	118341727	118341927	1000	-	.	gene_id "MSTRG.26276"; transcript_id "MSTRG.26276.90"; exon_number "9";
chr10	StringTie	exon	118342270	118342339	1000	-	.	gene_id "MSTRG.26276"; transcript_id "MSTRG.26276.90"; exon_number "10";
chr10	StringTie	transcript	118322175	118342313	1000	-	.	gene_id "MSTRG.26276"; transcript_id "MSTRG.26276.91";
chr10	StringTie	exon	118322175	118322411	1000	-	.	gene_id "MSTRG.26276"; transcript_id "MSTRG.26276.91"; exon_number "1";
chr10	StringTie	exon	118326154	118326243	1000	-	.	gene_id "MSTRG.26276"; transcript_id "MSTRG.26276.91"; exon_number "2";
chr10	StringTie	exon	118335114	118335213	1000	-	.	gene_id "MSTRG.26276"; transcript_id "MSTRG.26276.91"; exon_number "3";
chr10	StringTie	exon	118335396	118335641	1000	-	.	gene_id "MSTRG.26276"; transcript_id "MSTRG.26276.91"; exon_number "4";
chr10	StringTie	exon	118336182	118336423	1000	-	.	gene_id "MSTRG.26276"; transcript_id "MSTRG.26276.91"; exon_number "5";
chr10	StringTie	exon	118341727	118341927	1000	-	.	gene_id "MSTRG.26276"; transcript_id "MSTRG.26276.91"; exon_number "6";
chr10	StringTie	exon	118342270	118342313	1000	-	.	gene_id "MSTRG.26276"; transcript_id "MSTRG.26276.91"; exon_number "7";
chr10	StringTie	transcript	118322249	118342315	1000	-	.	gene_id "MSTRG.26276"; transcript_id "MSTRG.26276.92";
chr10	StringTie	exon	118322249	118322411	1000	-	.	gene_id "MSTRG.26276"; transcript_id "MSTRG.26276.92"; exon_number "1";
chr10	StringTie	exon	118326154	118326243	1000	-	.	gene_id "MSTRG.26276"; transcript_id "MSTRG.26276.92"; exon_number "2";
chr10	StringTie	exon	118335114	118335213	1000	-	.	gene_id "MSTRG.26276"; transcript_id "MSTRG.26276.92"; exon_number "3";
chr10	StringTie	exon	118335554	118335641	1000	-	.	gene_id "MSTRG.26276"; transcript_id "MSTRG.26276.92"; exon_number "4";
chr10	StringTie	exon	118336182	118336423	1000	-	.	gene_id "MSTRG.26276"; transcript_id "MSTRG.26276.92"; exon_number "5";
chr10	StringTie	exon	118342270	118342315	1000	-	.	gene_id "MSTRG.26276"; transcript_id "MSTRG.26276.92"; exon_number "6";
chr10	StringTie	transcript	118322278	118342320	1000	-	.	gene_id "MSTRG.26276"; transcript_id "MSTRG.26276.93";
chr10	StringTie	exon	118322278	118322411	1000	-	.	gene_id "MSTRG.26276"; transcript_id "MSTRG.26276.93"; exon_number "1";
chr10	StringTie	exon	118326154	118326243	1000	-	.	gene_id "MSTRG.26276"; transcript_id "MSTRG.26276.93"; exon_number "2";
chr10	StringTie	exon	118335114	118335213	1000	-	.	gene_id "MSTRG.26276"; transcript_id "MSTRG.26276.93"; exon_number "3";
chr10	StringTie	exon	118335396	118335641	1000	-	.	gene_id "MSTRG.26276"; transcript_id "MSTRG.26276.93"; exon_number "4";
chr10	StringTie	exon	118336182	118336423	1000	-	.	gene_id "MSTRG.26276"; transcript_id "MSTRG.26276.93"; exon_number "5";
chr10	StringTie	exon	118337230	118337408	1000	-	.	gene_id "MSTRG.26276"; transcript_id "MSTRG.26276.93"; exon_number "6";
chr10	StringTie	exon	118342270	118342320	1000	-	.	gene_id "MSTRG.26276"; transcript_id "MSTRG.26276.93"; exon_number "7";
chr10	StringTie	transcript	118322307	118342310	1000	-	.	gene_id "MSTRG.26276"; transcript_id "MSTRG.26276.94";
chr10	StringTie	exon	118322307	118322411	1000	-	.	gene_id "MSTRG.26276"; transcript_id "MSTRG.26276.94"; exon_number "1";
chr10	StringTie	exon	118326154	118326243	1000	-	.	gene_id "MSTRG.26276"; transcript_id "MSTRG.26276.94"; exon_number "2";
chr10	StringTie	exon	118335114	118335213	1000	-	.	gene_id "MSTRG.26276"; transcript_id "MSTRG.26276.94"; exon_number "3";
chr10	StringTie	exon	118335396	118335426	1000	-	.	gene_id "MSTRG.26276"; transcript_id "MSTRG.26276.94"; exon_number "4";
chr10	StringTie	exon	118335554	118335641	1000	-	.	gene_id "MSTRG.26276"; transcript_id "MSTRG.26276.94"; exon_number "5";
chr10	StringTie	exon	118336182	118336423	1000	-	.	gene_id "MSTRG.26276"; transcript_id "MSTRG.26276.94"; exon_number "6";
chr10	StringTie	exon	118337230	118337408	1000	-	.	gene_id "MSTRG.26276"; transcript_id "MSTRG.26276.94"; exon_number "7";
chr10	StringTie	exon	118341727	118341927	1000	-	.	gene_id "MSTRG.26276"; transcript_id "MSTRG.26276.94"; exon_number "8";
chr10	StringTie	exon	118342270	118342310	1000	-	.	gene_id "MSTRG.26276"; transcript_id "MSTRG.26276.94"; exon_number "9";
chr10	StringTie	transcript	118322310	118342321	1000	-	.	gene_id "MSTRG.26276"; transcript_id "MSTRG.26276.95";
chr10	StringTie	exon	118322310	118322411	1000	-	.	gene_id "MSTRG.26276"; transcript_id "MSTRG.26276.95"; exon_number "1";
chr10	StringTie	exon	118326154	118326243	1000	-	.	gene_id "MSTRG.26276"; transcript_id "MSTRG.26276.95"; exon_number "2";
chr10	StringTie	exon	118335114	118335213	1000	-	.	gene_id "MSTRG.26276"; transcript_id "MSTRG.26276.95"; exon_number "3";
chr10	StringTie	exon	118335396	118335641	1000	-	.	gene_id "MSTRG.26276"; transcript_id "MSTRG.26276.95"; exon_number "4";
chr10	StringTie	exon	118336182	118336423	1000	-	.	gene_id "MSTRG.26276"; transcript_id "MSTRG.26276.95"; exon_number "5";
chr10	StringTie	exon	118337230	118337408	1000	-	.	gene_id "MSTRG.26276"; transcript_id "MSTRG.26276.95"; exon_number "6";
chr10	StringTie	exon	118341727	118341927	1000	-	.	gene_id "MSTRG.26276"; transcript_id "MSTRG.26276.95"; exon_number "7";
chr10	StringTie	exon	118342270	118342321	1000	-	.	gene_id "MSTRG.26276"; transcript_id "MSTRG.26276.95"; exon_number "8";
chr10	StringTie	transcript	118322313	118342316	1000	-	.	gene_id "MSTRG.26276"; transcript_id "MSTRG.26276.96";
chr10	StringTie	exon	118322313	118322411	1000	-	.	gene_id "MSTRG.26276"; transcript_id "MSTRG.26276.96"; exon_number "1";
chr10	StringTie	exon	118326154	118326243	1000	-	.	gene_id "MSTRG.26276"; transcript_id "MSTRG.26276.96"; exon_number "2";
chr10	StringTie	exon	118335114	118335213	1000	-	.	gene_id "MSTRG.26276"; transcript_id "MSTRG.26276.96"; exon_number "3";
chr10	StringTie	exon	118335396	118335426	1000	-	.	gene_id "MSTRG.26276"; transcript_id "MSTRG.26276.96"; exon_number "4";
chr10	StringTie	exon	118335554	118335641	1000	-	.	gene_id "MSTRG.26276"; transcript_id "MSTRG.26276.96"; exon_number "5";
chr10	StringTie	exon	118336182	118336423	1000	-	.	gene_id "MSTRG.26276"; transcript_id "MSTRG.26276.96"; exon_number "6";
chr10	StringTie	exon	118341727	118341948	1000	-	.	gene_id "MSTRG.26276"; transcript_id "MSTRG.26276.96"; exon_number "7";
chr10	StringTie	exon	118342270	118342316	1000	-	.	gene_id "MSTRG.26276"; transcript_id "MSTRG.26276.96"; exon_number "8";
chr10	StringTie	transcript	118322327	118342315	1000	-	.	gene_id "MSTRG.26276"; transcript_id "MSTRG.26276.97";
chr10	StringTie	exon	118322327	118322411	1000	-	.	gene_id "MSTRG.26276"; transcript_id "MSTRG.26276.97"; exon_number "1";
chr10	StringTie	exon	118326154	118326239	1000	-	.	gene_id "MSTRG.26276"; transcript_id "MSTRG.26276.97"; exon_number "2";
chr10	StringTie	exon	118335114	118335213	1000	-	.	gene_id "MSTRG.26276"; transcript_id "MSTRG.26276.97"; exon_number "3";
chr10	StringTie	exon	118335554	118335641	1000	-	.	gene_id "MSTRG.26276"; transcript_id "MSTRG.26276.97"; exon_number "4";
chr10	StringTie	exon	118336182	118336420	1000	-	.	gene_id "MSTRG.26276"; transcript_id "MSTRG.26276.97"; exon_number "5";
chr10	StringTie	exon	118341727	118341927	1000	-	.	gene_id "MSTRG.26276"; transcript_id "MSTRG.26276.97"; exon_number "6";
chr10	StringTie	exon	118342270	118342315	1000	-	.	gene_id "MSTRG.26276"; transcript_id "MSTRG.26276.97"; exon_number "7";
chr10	StringTie	transcript	118323147	118342295	1000	-	.	gene_id "MSTRG.26276"; transcript_id "MSTRG.26276.98";
chr10	StringTie	exon	118323147	118323197	1000	-	.	gene_id "MSTRG.26276"; transcript_id "MSTRG.26276.98"; exon_number "1";
chr10	StringTie	exon	118326154	118326243	1000	-	.	gene_id "MSTRG.26276"; transcript_id "MSTRG.26276.98"; exon_number "2";
chr10	StringTie	exon	118335114	118335213	1000	-	.	gene_id "MSTRG.26276"; transcript_id "MSTRG.26276.98"; exon_number "3";
chr10	StringTie	exon	118335396	118335426	1000	-	.	gene_id "MSTRG.26276"; transcript_id "MSTRG.26276.98"; exon_number "4";
chr10	StringTie	exon	118335554	118335641	1000	-	.	gene_id "MSTRG.26276"; transcript_id "MSTRG.26276.98"; exon_number "5";
chr10	StringTie	exon	118336182	118336423	1000	-	.	gene_id "MSTRG.26276"; transcript_id "MSTRG.26276.98"; exon_number "6";
chr10	StringTie	exon	118341727	118341927	1000	-	.	gene_id "MSTRG.26276"; transcript_id "MSTRG.26276.98"; exon_number "7";
chr10	StringTie	exon	118342270	118342295	1000	-	.	gene_id "MSTRG.26276"; transcript_id "MSTRG.26276.98"; exon_number "8";
chr10	StringTie	transcript	118323148	118342291	1000	-	.	gene_id "MSTRG.26276"; transcript_id "MSTRG.26276.99";
chr10	StringTie	exon	118323148	118323197	1000	-	.	gene_id "MSTRG.26276"; transcript_id "MSTRG.26276.99"; exon_number "1";
chr10	StringTie	exon	118326154	118326243	1000	-	.	gene_id "MSTRG.26276"; transcript_id "MSTRG.26276.99"; exon_number "2";
chr10	StringTie	exon	118335114	118335213	1000	-	.	gene_id "MSTRG.26276"; transcript_id "MSTRG.26276.99"; exon_number "3";
chr10	StringTie	exon	118335396	118335426	1000	-	.	gene_id "MSTRG.26276"; transcript_id "MSTRG.26276.99"; exon_number "4";
chr10	StringTie	exon	118335554	118335641	1000	-	.	gene_id "MSTRG.26276"; transcript_id "MSTRG.26276.99"; exon_number "5";
chr10	StringTie	exon	118336182	118336423	1000	-	.	gene_id "MSTRG.26276"; transcript_id "MSTRG.26276.99"; exon_number "6";
chr10	StringTie	exon	118342270	118342291	1000	-	.	gene_id "MSTRG.26276"; transcript_id "MSTRG.26276.99"; exon_number "7";
chr10	StringTie	transcript	118357545	118359203	1000	+	.	gene_id "MSTRG.26277"; transcript_id "ENST00000411666"; gene_name "LINC00867"; ref_gene_id "ENSG00000232139";
chr10	StringTie	exon	118357545	118357578	1000	+	.	gene_id "MSTRG.26277"; transcript_id "ENST00000411666"; exon_number "1"; gene_name "LINC00867"; ref_gene_id "ENSG00000232139";
chr10	StringTie	exon	118357772	118357848	1000	+	.	gene_id "MSTRG.26277"; transcript_id "ENST00000411666"; exon_number "2"; gene_name "LINC00867"; ref_gene_id "ENSG00000232139";
chr10	StringTie	exon	118358997	118359203	1000	+	.	gene_id "MSTRG.26277"; transcript_id "ENST00000411666"; exon_number "3"; gene_name "LINC00867"; ref_gene_id "ENSG00000232139";
chr10	StringTie	transcript	118357559	118365103	1000	+	.	gene_id "MSTRG.26277"; transcript_id "ENST00000415417"; gene_name "LINC00867"; ref_gene_id "ENSG00000232139";
chr10	StringTie	exon	118357559	118357578	1000	+	.	gene_id "MSTRG.26277"; transcript_id "ENST00000415417"; exon_number "1"; gene_name "LINC00867"; ref_gene_id "ENSG00000232139";
chr10	StringTie	exon	118357772	118357848	1000	+	.	gene_id "MSTRG.26277"; transcript_id "ENST00000415417"; exon_number "2"; gene_name "LINC00867"; ref_gene_id "ENSG00000232139";
chr10	StringTie	exon	118364713	118365103	1000	+	.	gene_id "MSTRG.26277"; transcript_id "ENST00000415417"; exon_number "3"; gene_name "LINC00867"; ref_gene_id "ENSG00000232139";
chr10	StringTie	transcript	118357108	118359203	1000	+	.	gene_id "MSTRG.26277"; transcript_id "ENST00000445161"; gene_name "LINC00867"; ref_gene_id "ENSG00000232139";
chr10	StringTie	exon	118357108	118357158	1000	+	.	gene_id "MSTRG.26277"; transcript_id "ENST00000445161"; exon_number "1"; gene_name "LINC00867"; ref_gene_id "ENSG00000232139";
chr10	StringTie	exon	118357527	118357848	1000	+	.	gene_id "MSTRG.26277"; transcript_id "ENST00000445161"; exon_number "2"; gene_name "LINC00867"; ref_gene_id "ENSG00000232139";
chr10	StringTie	exon	118358997	118359203	1000	+	.	gene_id "MSTRG.26277"; transcript_id "ENST00000445161"; exon_number "3"; gene_name "LINC00867"; ref_gene_id "ENSG00000232139";
chr10	StringTie	transcript	118357755	118365103	1000	+	.	gene_id "MSTRG.26277"; transcript_id "ENST00000453236"; gene_name "LINC00867"; ref_gene_id "ENSG00000232139";
chr10	StringTie	exon	118357755	118357848	1000	+	.	gene_id "MSTRG.26277"; transcript_id "ENST00000453236"; exon_number "1"; gene_name "LINC00867"; ref_gene_id "ENSG00000232139";
chr10	StringTie	exon	118364713	118365103	1000	+	.	gene_id "MSTRG.26277"; transcript_id "ENST00000453236"; exon_number "2"; gene_name "LINC00867"; ref_gene_id "ENSG00000232139";
chr10	StringTie	transcript	118341887	118365103	1000	+	.	gene_id "MSTRG.26277"; transcript_id "MSTRG.26277.1";
chr10	StringTie	exon	118341887	118341956	1000	+	.	gene_id "MSTRG.26277"; transcript_id "MSTRG.26277.1"; exon_number "1";
chr10	StringTie	exon	118357527	118357578	1000	+	.	gene_id "MSTRG.26277"; transcript_id "MSTRG.26277.1"; exon_number "2";
chr10	StringTie	exon	118357772	118357848	1000	+	.	gene_id "MSTRG.26277"; transcript_id "MSTRG.26277.1"; exon_number "3";
chr10	StringTie	exon	118364713	118365103	1000	+	.	gene_id "MSTRG.26277"; transcript_id "MSTRG.26277.1"; exon_number "4";
chr10	StringTie	transcript	118356584	118369583	1000	+	.	gene_id "MSTRG.26277"; transcript_id "MSTRG.26277.2";
chr10	StringTie	exon	118356584	118357158	1000	+	.	gene_id "MSTRG.26277"; transcript_id "MSTRG.26277.2"; exon_number "1";
chr10	StringTie	exon	118357527	118357848	1000	+	.	gene_id "MSTRG.26277"; transcript_id "MSTRG.26277.2"; exon_number "2";
chr10	StringTie	exon	118364713	118369583	1000	+	.	gene_id "MSTRG.26277"; transcript_id "MSTRG.26277.2"; exon_number "3";
chr10	StringTie	transcript	118356584	118366725	1000	+	.	gene_id "MSTRG.26277"; transcript_id "MSTRG.26277.3";
chr10	StringTie	exon	118356584	118357158	1000	+	.	gene_id "MSTRG.26277"; transcript_id "MSTRG.26277.3"; exon_number "1";
chr10	StringTie	exon	118357772	118366725	1000	+	.	gene_id "MSTRG.26277"; transcript_id "MSTRG.26277.3"; exon_number "2";
chr10	StringTie	transcript	118356584	118366725	1000	+	.	gene_id "MSTRG.26277"; transcript_id "MSTRG.26277.4";
chr10	StringTie	exon	118356584	118356870	1000	+	.	gene_id "MSTRG.26277"; transcript_id "MSTRG.26277.4"; exon_number "1";
chr10	StringTie	exon	118357527	118357578	1000	+	.	gene_id "MSTRG.26277"; transcript_id "MSTRG.26277.4"; exon_number "2";
chr10	StringTie	exon	118357772	118366725	1000	+	.	gene_id "MSTRG.26277"; transcript_id "MSTRG.26277.4"; exon_number "3";
chr10	StringTie	transcript	118356677	118367540	1000	+	.	gene_id "MSTRG.26277"; transcript_id "MSTRG.26277.5";
chr10	StringTie	exon	118356677	118357158	1000	+	.	gene_id "MSTRG.26277"; transcript_id "MSTRG.26277.5"; exon_number "1";
chr10	StringTie	exon	118357527	118357578	1000	+	.	gene_id "MSTRG.26277"; transcript_id "MSTRG.26277.5"; exon_number "2";
chr10	StringTie	exon	118357772	118357848	1000	+	.	gene_id "MSTRG.26277"; transcript_id "MSTRG.26277.5"; exon_number "3";
chr10	StringTie	exon	118364713	118367540	1000	+	.	gene_id "MSTRG.26277"; transcript_id "MSTRG.26277.5"; exon_number "4";
chr10	StringTie	transcript	118356696	118367540	1000	+	.	gene_id "MSTRG.26277"; transcript_id "MSTRG.26277.6";
chr10	StringTie	exon	118356696	118357158	1000	+	.	gene_id "MSTRG.26277"; transcript_id "MSTRG.26277.6"; exon_number "1";
chr10	StringTie	exon	118357527	118359651	1000	+	.	gene_id "MSTRG.26277"; transcript_id "MSTRG.26277.6"; exon_number "2";
chr10	StringTie	exon	118361197	118361359	1000	+	.	gene_id "MSTRG.26277"; transcript_id "MSTRG.26277.6"; exon_number "3";
chr10	StringTie	exon	118364713	118367540	1000	+	.	gene_id "MSTRG.26277"; transcript_id "MSTRG.26277.6"; exon_number "4";
chr10	StringTie	transcript	118356696	118367540	1000	+	.	gene_id "MSTRG.26277"; transcript_id "MSTRG.26277.7";
chr10	StringTie	exon	118356696	118357158	1000	+	.	gene_id "MSTRG.26277"; transcript_id "MSTRG.26277.7"; exon_number "1";
chr10	StringTie	exon	118357527	118357848	1000	+	.	gene_id "MSTRG.26277"; transcript_id "MSTRG.26277.7"; exon_number "2";
chr10	StringTie	exon	118358997	118359655	1000	+	.	gene_id "MSTRG.26277"; transcript_id "MSTRG.26277.7"; exon_number "3";
chr10	StringTie	exon	118364713	118367540	1000	+	.	gene_id "MSTRG.26277"; transcript_id "MSTRG.26277.7"; exon_number "4";
chr10	StringTie	transcript	118356696	118367540	1000	+	.	gene_id "MSTRG.26277"; transcript_id "MSTRG.26277.8";
chr10	StringTie	exon	118356696	118356870	1000	+	.	gene_id "MSTRG.26277"; transcript_id "MSTRG.26277.8"; exon_number "1";
chr10	StringTie	exon	118357527	118357578	1000	+	.	gene_id "MSTRG.26277"; transcript_id "MSTRG.26277.8"; exon_number "2";
chr10	StringTie	exon	118357772	118357848	1000	+	.	gene_id "MSTRG.26277"; transcript_id "MSTRG.26277.8"; exon_number "3";
chr10	StringTie	exon	118358997	118359651	1000	+	.	gene_id "MSTRG.26277"; transcript_id "MSTRG.26277.8"; exon_number "4";
chr10	StringTie	exon	118364713	118367540	1000	+	.	gene_id "MSTRG.26277"; transcript_id "MSTRG.26277.8"; exon_number "5";
chr10	StringTie	transcript	118356763	118369526	1000	+	.	gene_id "MSTRG.26277"; transcript_id "MSTRG.26277.9";
chr10	StringTie	exon	118356763	118357158	1000	+	.	gene_id "MSTRG.26277"; transcript_id "MSTRG.26277.9"; exon_number "1";
chr10	StringTie	exon	118357527	118357578	1000	+	.	gene_id "MSTRG.26277"; transcript_id "MSTRG.26277.9"; exon_number "2";
chr10	StringTie	exon	118357772	118357848	1000	+	.	gene_id "MSTRG.26277"; transcript_id "MSTRG.26277.9"; exon_number "3";
chr10	StringTie	exon	118358997	118359651	1000	+	.	gene_id "MSTRG.26277"; transcript_id "MSTRG.26277.9"; exon_number "4";
chr10	StringTie	exon	118364713	118369526	1000	+	.	gene_id "MSTRG.26277"; transcript_id "MSTRG.26277.9"; exon_number "5";
chr10	StringTie	transcript	118352531	118352863	1000	.	.	gene_id "MSTRG.26278"; transcript_id "MSTRG.26278.1";
chr10	StringTie	exon	118352531	118352863	1000	.	.	gene_id "MSTRG.26278"; transcript_id "MSTRG.26278.1"; exon_number "1";
chr10	StringTie	transcript	118373455	118379128	1000	-	.	gene_id "MSTRG.26279"; transcript_id "MSTRG.26279.1";
chr10	StringTie	exon	118373455	118376445	1000	-	.	gene_id "MSTRG.26279"; transcript_id "MSTRG.26279.1"; exon_number "1";
chr10	StringTie	exon	118377718	118377775	1000	-	.	gene_id "MSTRG.26279"; transcript_id "MSTRG.26279.1"; exon_number "2";
chr10	StringTie	exon	118378451	118379128	1000	-	.	gene_id "MSTRG.26279"; transcript_id "MSTRG.26279.1"; exon_number "3";
chr1	StringTie	transcript	28508559	28508762	1000	+	.	gene_id "MSTRG.2628"; transcript_id "ENST00000363217"; gene_name "SNORA73B"; ref_gene_id "ENSG00000200087";
chr1	StringTie	exon	28508559	28508762	1000	+	.	gene_id "MSTRG.2628"; transcript_id "ENST00000363217"; exon_number "1"; gene_name "SNORA73B"; ref_gene_id "ENSG00000200087";
chr1	StringTie	transcript	28507366	28507571	1000	+	.	gene_id "MSTRG.2628"; transcript_id "ENST00000364938"; gene_name "SNORA73A"; ref_gene_id "ENSG00000274266";
chr1	StringTie	exon	28507366	28507571	1000	+	.	gene_id "MSTRG.2628"; transcript_id "ENST00000364938"; exon_number "1"; gene_name "SNORA73A"; ref_gene_id "ENSG00000274266";
chr1	StringTie	transcript	28553085	28578545	1000	+	.	gene_id "MSTRG.2628"; transcript_id "ENST00000373830"; gene_name "TRNAU1AP"; ref_gene_id "ENSG00000180098";
chr1	StringTie	exon	28553085	28553137	1000	+	.	gene_id "MSTRG.2628"; transcript_id "ENST00000373830"; exon_number "1"; gene_name "TRNAU1AP"; ref_gene_id "ENSG00000180098";
chr1	StringTie	exon	28553640	28553737	1000	+	.	gene_id "MSTRG.2628"; transcript_id "ENST00000373830"; exon_number "2"; gene_name "TRNAU1AP"; ref_gene_id "ENSG00000180098";
chr1	StringTie	exon	28560633	28560732	1000	+	.	gene_id "MSTRG.2628"; transcript_id "ENST00000373830"; exon_number "3"; gene_name "TRNAU1AP"; ref_gene_id "ENSG00000180098";
chr1	StringTie	exon	28561346	28561398	1000	+	.	gene_id "MSTRG.2628"; transcript_id "ENST00000373830"; exon_number "4"; gene_name "TRNAU1AP"; ref_gene_id "ENSG00000180098";
chr1	StringTie	exon	28564703	28564834	1000	+	.	gene_id "MSTRG.2628"; transcript_id "ENST00000373830"; exon_number "5"; gene_name "TRNAU1AP"; ref_gene_id "ENSG00000180098";
chr1	StringTie	exon	28567294	28567413	1000	+	.	gene_id "MSTRG.2628"; transcript_id "ENST00000373830"; exon_number "6"; gene_name "TRNAU1AP"; ref_gene_id "ENSG00000180098";
chr1	StringTie	exon	28571176	28571338	1000	+	.	gene_id "MSTRG.2628"; transcript_id "ENST00000373830"; exon_number "7"; gene_name "TRNAU1AP"; ref_gene_id "ENSG00000180098";
chr1	StringTie	exon	28571867	28571900	1000	+	.	gene_id "MSTRG.2628"; transcript_id "ENST00000373830"; exon_number "8"; gene_name "TRNAU1AP"; ref_gene_id "ENSG00000180098";
chr1	StringTie	exon	28577500	28578545	1000	+	.	gene_id "MSTRG.2628"; transcript_id "ENST00000373830"; exon_number "9"; gene_name "TRNAU1AP"; ref_gene_id "ENSG00000180098";
chr1	StringTie	transcript	28518257	28538164	1000	+	.	gene_id "MSTRG.2628"; transcript_id "ENST00000373831"; gene_name "RCC1"; ref_gene_id "ENSG00000180198";
chr1	StringTie	exon	28518257	28518308	1000	+	.	gene_id "MSTRG.2628"; transcript_id "ENST00000373831"; exon_number "1"; gene_name "RCC1"; ref_gene_id "ENSG00000180198";
chr1	StringTie	exon	28529858	28529939	1000	+	.	gene_id "MSTRG.2628"; transcript_id "ENST00000373831"; exon_number "2"; gene_name "RCC1"; ref_gene_id "ENSG00000180198";
chr1	StringTie	exon	28530523	28530615	1000	+	.	gene_id "MSTRG.2628"; transcript_id "ENST00000373831"; exon_number "3"; gene_name "RCC1"; ref_gene_id "ENSG00000180198";
chr1	StringTie	exon	28531803	28531990	1000	+	.	gene_id "MSTRG.2628"; transcript_id "ENST00000373831"; exon_number "4"; gene_name "RCC1"; ref_gene_id "ENSG00000180198";
chr1	StringTie	exon	28532171	28532350	1000	+	.	gene_id "MSTRG.2628"; transcript_id "ENST00000373831"; exon_number "5"; gene_name "RCC1"; ref_gene_id "ENSG00000180198";
chr1	StringTie	exon	28535050	28535146	1000	+	.	gene_id "MSTRG.2628"; transcript_id "ENST00000373831"; exon_number "6"; gene_name "RCC1"; ref_gene_id "ENSG00000180198";
chr1	StringTie	exon	28535258	28535380	1000	+	.	gene_id "MSTRG.2628"; transcript_id "ENST00000373831"; exon_number "7"; gene_name "RCC1"; ref_gene_id "ENSG00000180198";
chr1	StringTie	exon	28535871	28536026	1000	+	.	gene_id "MSTRG.2628"; transcript_id "ENST00000373831"; exon_number "8"; gene_name "RCC1"; ref_gene_id "ENSG00000180198";
chr1	StringTie	exon	28536262	28536381	1000	+	.	gene_id "MSTRG.2628"; transcript_id "ENST00000373831"; exon_number "9"; gene_name "RCC1"; ref_gene_id "ENSG00000180198";
chr1	StringTie	exon	28536747	28536899	1000	+	.	gene_id "MSTRG.2628"; transcript_id "ENST00000373831"; exon_number "10"; gene_name "RCC1"; ref_gene_id "ENSG00000180198";
chr1	StringTie	exon	28537832	28538164	1000	+	.	gene_id "MSTRG.2628"; transcript_id "ENST00000373831"; exon_number "11"; gene_name "RCC1"; ref_gene_id "ENSG00000180198";
chr1	StringTie	transcript	28518136	28538983	1000	+	.	gene_id "MSTRG.2628"; transcript_id "ENST00000373832"; gene_name "RCC1"; ref_gene_id "ENSG00000180198";
chr1	StringTie	exon	28518136	28518308	1000	+	.	gene_id "MSTRG.2628"; transcript_id "ENST00000373832"; exon_number "1"; gene_name "RCC1"; ref_gene_id "ENSG00000180198";
chr1	StringTie	exon	28529858	28529939	1000	+	.	gene_id "MSTRG.2628"; transcript_id "ENST00000373832"; exon_number "2"; gene_name "RCC1"; ref_gene_id "ENSG00000180198";
chr1	StringTie	exon	28531803	28531990	1000	+	.	gene_id "MSTRG.2628"; transcript_id "ENST00000373832"; exon_number "3"; gene_name "RCC1"; ref_gene_id "ENSG00000180198";
chr1	StringTie	exon	28532171	28532350	1000	+	.	gene_id "MSTRG.2628"; transcript_id "ENST00000373832"; exon_number "4"; gene_name "RCC1"; ref_gene_id "ENSG00000180198";
chr1	StringTie	exon	28535050	28535146	1000	+	.	gene_id "MSTRG.2628"; transcript_id "ENST00000373832"; exon_number "5"; gene_name "RCC1"; ref_gene_id "ENSG00000180198";
chr1	StringTie	exon	28535258	28535380	1000	+	.	gene_id "MSTRG.2628"; transcript_id "ENST00000373832"; exon_number "6"; gene_name "RCC1"; ref_gene_id "ENSG00000180198";
chr1	StringTie	exon	28535871	28536026	1000	+	.	gene_id "MSTRG.2628"; transcript_id "ENST00000373832"; exon_number "7"; gene_name "RCC1"; ref_gene_id "ENSG00000180198";
chr1	StringTie	exon	28536262	28536381	1000	+	.	gene_id "MSTRG.2628"; transcript_id "ENST00000373832"; exon_number "8"; gene_name "RCC1"; ref_gene_id "ENSG00000180198";
chr1	StringTie	exon	28536747	28536899	1000	+	.	gene_id "MSTRG.2628"; transcript_id "ENST00000373832"; exon_number "9"; gene_name "RCC1"; ref_gene_id "ENSG00000180198";
chr1	StringTie	exon	28537832	28538983	1000	+	.	gene_id "MSTRG.2628"; transcript_id "ENST00000373832"; exon_number "10"; gene_name "RCC1"; ref_gene_id "ENSG00000180198";
chr1	StringTie	transcript	28506057	28539300	1000	+	.	gene_id "MSTRG.2628"; transcript_id "ENST00000373833"; gene_name "RCC1"; ref_gene_id "ENSG00000180198";
chr1	StringTie	exon	28506057	28506084	1000	+	.	gene_id "MSTRG.2628"; transcript_id "ENST00000373833"; exon_number "1"; gene_name "RCC1"; ref_gene_id "ENSG00000180198";
chr1	StringTie	exon	28508128	28508160	1000	+	.	gene_id "MSTRG.2628"; transcript_id "ENST00000373833"; exon_number "2"; gene_name "RCC1"; ref_gene_id "ENSG00000180198";
chr1	StringTie	exon	28508830	28508901	1000	+	.	gene_id "MSTRG.2628"; transcript_id "ENST00000373833"; exon_number "3"; gene_name "RCC1"; ref_gene_id "ENSG00000180198";
chr1	StringTie	exon	28516725	28516867	1000	+	.	gene_id "MSTRG.2628"; transcript_id "ENST00000373833"; exon_number "4"; gene_name "RCC1"; ref_gene_id "ENSG00000180198";
chr1	StringTie	exon	28529858	28529939	1000	+	.	gene_id "MSTRG.2628"; transcript_id "ENST00000373833"; exon_number "5"; gene_name "RCC1"; ref_gene_id "ENSG00000180198";
chr1	StringTie	exon	28531803	28531990	1000	+	.	gene_id "MSTRG.2628"; transcript_id "ENST00000373833"; exon_number "6"; gene_name "RCC1"; ref_gene_id "ENSG00000180198";
chr1	StringTie	exon	28532171	28532350	1000	+	.	gene_id "MSTRG.2628"; transcript_id "ENST00000373833"; exon_number "7"; gene_name "RCC1"; ref_gene_id "ENSG00000180198";
chr1	StringTie	exon	28535050	28535146	1000	+	.	gene_id "MSTRG.2628"; transcript_id "ENST00000373833"; exon_number "8"; gene_name "RCC1"; ref_gene_id "ENSG00000180198";
chr1	StringTie	exon	28535258	28535380	1000	+	.	gene_id "MSTRG.2628"; transcript_id "ENST00000373833"; exon_number "9"; gene_name "RCC1"; ref_gene_id "ENSG00000180198";
chr1	StringTie	exon	28535871	28536026	1000	+	.	gene_id "MSTRG.2628"; transcript_id "ENST00000373833"; exon_number "10"; gene_name "RCC1"; ref_gene_id "ENSG00000180198";
chr1	StringTie	exon	28536262	28536381	1000	+	.	gene_id "MSTRG.2628"; transcript_id "ENST00000373833"; exon_number "11"; gene_name "RCC1"; ref_gene_id "ENSG00000180198";
chr1	StringTie	exon	28536747	28536899	1000	+	.	gene_id "MSTRG.2628"; transcript_id "ENST00000373833"; exon_number "12"; gene_name "RCC1"; ref_gene_id "ENSG00000180198";
chr1	StringTie	exon	28537832	28539300	1000	+	.	gene_id "MSTRG.2628"; transcript_id "ENST00000373833"; exon_number "13"; gene_name "RCC1"; ref_gene_id "ENSG00000180198";
chr1	StringTie	transcript	28438171	28497303	1000	+	.	gene_id "MSTRG.2628"; transcript_id "ENST00000373836"; gene_name "PHACTR4"; ref_gene_id "ENSG00000204138";
chr1	StringTie	exon	28438171	28438430	1000	+	.	gene_id "MSTRG.2628"; transcript_id "ENST00000373836"; exon_number "1"; gene_name "PHACTR4"; ref_gene_id "ENSG00000204138";
chr1	StringTie	exon	28459085	28459258	1000	+	.	gene_id "MSTRG.2628"; transcript_id "ENST00000373836"; exon_number "2"; gene_name "PHACTR4"; ref_gene_id "ENSG00000204138";
chr1	StringTie	exon	28460212	28460292	1000	+	.	gene_id "MSTRG.2628"; transcript_id "ENST00000373836"; exon_number "3"; gene_name "PHACTR4"; ref_gene_id "ENSG00000204138";
chr1	StringTie	exon	28465685	28465849	1000	+	.	gene_id "MSTRG.2628"; transcript_id "ENST00000373836"; exon_number "4"; gene_name "PHACTR4"; ref_gene_id "ENSG00000204138";
chr1	StringTie	exon	28466382	28466768	1000	+	.	gene_id "MSTRG.2628"; transcript_id "ENST00000373836"; exon_number "5"; gene_name "PHACTR4"; ref_gene_id "ENSG00000204138";
chr1	StringTie	exon	28473554	28474151	1000	+	.	gene_id "MSTRG.2628"; transcript_id "ENST00000373836"; exon_number "6"; gene_name "PHACTR4"; ref_gene_id "ENSG00000204138";
chr1	StringTie	exon	28476107	28476291	1000	+	.	gene_id "MSTRG.2628"; transcript_id "ENST00000373836"; exon_number "7"; gene_name "PHACTR4"; ref_gene_id "ENSG00000204138";
chr1	StringTie	exon	28480451	28480604	1000	+	.	gene_id "MSTRG.2628"; transcript_id "ENST00000373836"; exon_number "8"; gene_name "PHACTR4"; ref_gene_id "ENSG00000204138";
chr1	StringTie	exon	28489170	28489225	1000	+	.	gene_id "MSTRG.2628"; transcript_id "ENST00000373836"; exon_number "9"; gene_name "PHACTR4"; ref_gene_id "ENSG00000204138";
chr1	StringTie	exon	28490951	28491012	1000	+	.	gene_id "MSTRG.2628"; transcript_id "ENST00000373836"; exon_number "10"; gene_name "PHACTR4"; ref_gene_id "ENSG00000204138";
chr1	StringTie	exon	28491650	28491787	1000	+	.	gene_id "MSTRG.2628"; transcript_id "ENST00000373836"; exon_number "11"; gene_name "PHACTR4"; ref_gene_id "ENSG00000204138";
chr1	StringTie	exon	28493015	28493091	1000	+	.	gene_id "MSTRG.2628"; transcript_id "ENST00000373836"; exon_number "12"; gene_name "PHACTR4"; ref_gene_id "ENSG00000204138";
chr1	StringTie	exon	28496534	28497303	1000	+	.	gene_id "MSTRG.2628"; transcript_id "ENST00000373836"; exon_number "13"; gene_name "PHACTR4"; ref_gene_id "ENSG00000204138";
chr1	StringTie	transcript	28369603	28500369	1000	+	.	gene_id "MSTRG.2628"; transcript_id "ENST00000373839"; gene_name "PHACTR4"; ref_gene_id "ENSG00000204138";
chr1	StringTie	exon	28369603	28369825	1000	+	.	gene_id "MSTRG.2628"; transcript_id "ENST00000373839"; exon_number "1"; gene_name "PHACTR4"; ref_gene_id "ENSG00000204138";
chr1	StringTie	exon	28407410	28407463	1000	+	.	gene_id "MSTRG.2628"; transcript_id "ENST00000373839"; exon_number "2"; gene_name "PHACTR4"; ref_gene_id "ENSG00000204138";
chr1	StringTie	exon	28459085	28459258	1000	+	.	gene_id "MSTRG.2628"; transcript_id "ENST00000373839"; exon_number "3"; gene_name "PHACTR4"; ref_gene_id "ENSG00000204138";
chr1	StringTie	exon	28460212	28460292	1000	+	.	gene_id "MSTRG.2628"; transcript_id "ENST00000373839"; exon_number "4"; gene_name "PHACTR4"; ref_gene_id "ENSG00000204138";
chr1	StringTie	exon	28465685	28465849	1000	+	.	gene_id "MSTRG.2628"; transcript_id "ENST00000373839"; exon_number "5"; gene_name "PHACTR4"; ref_gene_id "ENSG00000204138";
chr1	StringTie	exon	28466382	28466768	1000	+	.	gene_id "MSTRG.2628"; transcript_id "ENST00000373839"; exon_number "6"; gene_name "PHACTR4"; ref_gene_id "ENSG00000204138";
chr1	StringTie	exon	28473554	28474151	1000	+	.	gene_id "MSTRG.2628"; transcript_id "ENST00000373839"; exon_number "7"; gene_name "PHACTR4"; ref_gene_id "ENSG00000204138";
chr1	StringTie	exon	28476107	28476291	1000	+	.	gene_id "MSTRG.2628"; transcript_id "ENST00000373839"; exon_number "8"; gene_name "PHACTR4"; ref_gene_id "ENSG00000204138";
chr1	StringTie	exon	28480451	28480604	1000	+	.	gene_id "MSTRG.2628"; transcript_id "ENST00000373839"; exon_number "9"; gene_name "PHACTR4"; ref_gene_id "ENSG00000204138";
chr1	StringTie	exon	28489170	28489225	1000	+	.	gene_id "MSTRG.2628"; transcript_id "ENST00000373839"; exon_number "10"; gene_name "PHACTR4"; ref_gene_id "ENSG00000204138";
chr1	StringTie	exon	28490951	28491012	1000	+	.	gene_id "MSTRG.2628"; transcript_id "ENST00000373839"; exon_number "11"; gene_name "PHACTR4"; ref_gene_id "ENSG00000204138";
chr1	StringTie	exon	28491650	28491787	1000	+	.	gene_id "MSTRG.2628"; transcript_id "ENST00000373839"; exon_number "12"; gene_name "PHACTR4"; ref_gene_id "ENSG00000204138";
chr1	StringTie	exon	28493015	28493091	1000	+	.	gene_id "MSTRG.2628"; transcript_id "ENST00000373839"; exon_number "13"; gene_name "PHACTR4"; ref_gene_id "ENSG00000204138";
chr1	StringTie	exon	28496534	28500369	1000	+	.	gene_id "MSTRG.2628"; transcript_id "ENST00000373839"; exon_number "14"; gene_name "PHACTR4"; ref_gene_id "ENSG00000204138";
chr1	StringTie	transcript	28505943	28539196	1000	+	.	gene_id "MSTRG.2628"; transcript_id "ENST00000398958"; gene_name "RCC1"; ref_gene_id "ENSG00000180198";
chr1	StringTie	exon	28505943	28506084	1000	+	.	gene_id "MSTRG.2628"; transcript_id "ENST00000398958"; exon_number "1"; gene_name "RCC1"; ref_gene_id "ENSG00000180198";
chr1	StringTie	exon	28508128	28508160	1000	+	.	gene_id "MSTRG.2628"; transcript_id "ENST00000398958"; exon_number "2"; gene_name "RCC1"; ref_gene_id "ENSG00000180198";
chr1	StringTie	exon	28508830	28508905	1000	+	.	gene_id "MSTRG.2628"; transcript_id "ENST00000398958"; exon_number "3"; gene_name "RCC1"; ref_gene_id "ENSG00000180198";
chr1	StringTie	exon	28529858	28529939	1000	+	.	gene_id "MSTRG.2628"; transcript_id "ENST00000398958"; exon_number "4"; gene_name "RCC1"; ref_gene_id "ENSG00000180198";
chr1	StringTie	exon	28531803	28531990	1000	+	.	gene_id "MSTRG.2628"; transcript_id "ENST00000398958"; exon_number "5"; gene_name "RCC1"; ref_gene_id "ENSG00000180198";
chr1	StringTie	exon	28532171	28532350	1000	+	.	gene_id "MSTRG.2628"; transcript_id "ENST00000398958"; exon_number "6"; gene_name "RCC1"; ref_gene_id "ENSG00000180198";
chr1	StringTie	exon	28535050	28535146	1000	+	.	gene_id "MSTRG.2628"; transcript_id "ENST00000398958"; exon_number "7"; gene_name "RCC1"; ref_gene_id "ENSG00000180198";
chr1	StringTie	exon	28535258	28535380	1000	+	.	gene_id "MSTRG.2628"; transcript_id "ENST00000398958"; exon_number "8"; gene_name "RCC1"; ref_gene_id "ENSG00000180198";
chr1	StringTie	exon	28535871	28536026	1000	+	.	gene_id "MSTRG.2628"; transcript_id "ENST00000398958"; exon_number "9"; gene_name "RCC1"; ref_gene_id "ENSG00000180198";
chr1	StringTie	exon	28536262	28536381	1000	+	.	gene_id "MSTRG.2628"; transcript_id "ENST00000398958"; exon_number "10"; gene_name "RCC1"; ref_gene_id "ENSG00000180198";
chr1	StringTie	exon	28536747	28536899	1000	+	.	gene_id "MSTRG.2628"; transcript_id "ENST00000398958"; exon_number "11"; gene_name "RCC1"; ref_gene_id "ENSG00000180198";
chr1	StringTie	exon	28537832	28539196	1000	+	.	gene_id "MSTRG.2628"; transcript_id "ENST00000398958"; exon_number "12"; gene_name "RCC1"; ref_gene_id "ENSG00000180198";
chr1	StringTie	transcript	28553097	28554048	1000	+	.	gene_id "MSTRG.2628"; transcript_id "ENST00000411406"; gene_name "TRNAU1AP"; ref_gene_id "ENSG00000180098";
chr1	StringTie	exon	28553097	28553137	1000	+	.	gene_id "MSTRG.2628"; transcript_id "ENST00000411406"; exon_number "1"; gene_name "TRNAU1AP"; ref_gene_id "ENSG00000180098";
chr1	StringTie	exon	28553640	28554048	1000	+	.	gene_id "MSTRG.2628"; transcript_id "ENST00000411406"; exon_number "2"; gene_name "TRNAU1AP"; ref_gene_id "ENSG00000180098";
chr1	StringTie	transcript	28518266	28536875	1000	+	.	gene_id "MSTRG.2628"; transcript_id "ENST00000411533"; gene_name "RCC1"; ref_gene_id "ENSG00000180198";
chr1	StringTie	exon	28518266	28518308	1000	+	.	gene_id "MSTRG.2628"; transcript_id "ENST00000411533"; exon_number "1"; gene_name "RCC1"; ref_gene_id "ENSG00000180198";
chr1	StringTie	exon	28529858	28529939	1000	+	.	gene_id "MSTRG.2628"; transcript_id "ENST00000411533"; exon_number "2"; gene_name "RCC1"; ref_gene_id "ENSG00000180198";
chr1	StringTie	exon	28530523	28530573	1000	+	.	gene_id "MSTRG.2628"; transcript_id "ENST00000411533"; exon_number "3"; gene_name "RCC1"; ref_gene_id "ENSG00000180198";
chr1	StringTie	exon	28531803	28531990	1000	+	.	gene_id "MSTRG.2628"; transcript_id "ENST00000411533"; exon_number "4"; gene_name "RCC1"; ref_gene_id "ENSG00000180198";
chr1	StringTie	exon	28532171	28532350	1000	+	.	gene_id "MSTRG.2628"; transcript_id "ENST00000411533"; exon_number "5"; gene_name "RCC1"; ref_gene_id "ENSG00000180198";
chr1	StringTie	exon	28535050	28535146	1000	+	.	gene_id "MSTRG.2628"; transcript_id "ENST00000411533"; exon_number "6"; gene_name "RCC1"; ref_gene_id "ENSG00000180198";
chr1	StringTie	exon	28535258	28535380	1000	+	.	gene_id "MSTRG.2628"; transcript_id "ENST00000411533"; exon_number "7"; gene_name "RCC1"; ref_gene_id "ENSG00000180198";
chr1	StringTie	exon	28535871	28536026	1000	+	.	gene_id "MSTRG.2628"; transcript_id "ENST00000411533"; exon_number "8"; gene_name "RCC1"; ref_gene_id "ENSG00000180198";
chr1	StringTie	exon	28536262	28536381	1000	+	.	gene_id "MSTRG.2628"; transcript_id "ENST00000411533"; exon_number "9"; gene_name "RCC1"; ref_gene_id "ENSG00000180198";
chr1	StringTie	exon	28536747	28536875	1000	+	.	gene_id "MSTRG.2628"; transcript_id "ENST00000411533"; exon_number "10"; gene_name "RCC1"; ref_gene_id "ENSG00000180198";
chr1	StringTie	transcript	28505980	28510892	1000	+	.	gene_id "MSTRG.2628"; transcript_id "ENST00000413987"; gene_name "SNHG3"; ref_gene_id "ENSG00000242125";
chr1	StringTie	exon	28505980	28506084	1000	+	.	gene_id "MSTRG.2628"; transcript_id "ENST00000413987"; exon_number "1"; gene_name "SNHG3"; ref_gene_id "ENSG00000242125";
chr1	StringTie	exon	28508128	28508160	1000	+	.	gene_id "MSTRG.2628"; transcript_id "ENST00000413987"; exon_number "2"; gene_name "SNHG3"; ref_gene_id "ENSG00000242125";
chr1	StringTie	exon	28508830	28510892	1000	+	.	gene_id "MSTRG.2628"; transcript_id "ENST00000413987"; exon_number "3"; gene_name "SNHG3"; ref_gene_id "ENSG00000242125";
chr1	StringTie	transcript	28510077	28536026	1000	+	.	gene_id "MSTRG.2628"; transcript_id "ENST00000419074"; gene_name "RCC1"; ref_gene_id "ENSG00000180198";
chr1	StringTie	exon	28510077	28510104	1000	+	.	gene_id "MSTRG.2628"; transcript_id "ENST00000419074"; exon_number "1"; gene_name "RCC1"; ref_gene_id "ENSG00000180198";
chr1	StringTie	exon	28516725	28516867	1000	+	.	gene_id "MSTRG.2628"; transcript_id "ENST00000419074"; exon_number "2"; gene_name "RCC1"; ref_gene_id "ENSG00000180198";
chr1	StringTie	exon	28529858	28529939	1000	+	.	gene_id "MSTRG.2628"; transcript_id "ENST00000419074"; exon_number "3"; gene_name "RCC1"; ref_gene_id "ENSG00000180198";
chr1	StringTie	exon	28531803	28531990	1000	+	.	gene_id "MSTRG.2628"; transcript_id "ENST00000419074"; exon_number "4"; gene_name "RCC1"; ref_gene_id "ENSG00000180198";
chr1	StringTie	exon	28532171	28532350	1000	+	.	gene_id "MSTRG.2628"; transcript_id "ENST00000419074"; exon_number "5"; gene_name "RCC1"; ref_gene_id "ENSG00000180198";
chr1	StringTie	exon	28535050	28535146	1000	+	.	gene_id "MSTRG.2628"; transcript_id "ENST00000419074"; exon_number "6"; gene_name "RCC1"; ref_gene_id "ENSG00000180198";
chr1	StringTie	exon	28535258	28535380	1000	+	.	gene_id "MSTRG.2628"; transcript_id "ENST00000419074"; exon_number "7"; gene_name "RCC1"; ref_gene_id "ENSG00000180198";
chr1	StringTie	exon	28535871	28536026	1000	+	.	gene_id "MSTRG.2628"; transcript_id "ENST00000419074"; exon_number "8"; gene_name "RCC1"; ref_gene_id "ENSG00000180198";
chr1	StringTie	transcript	28505990	28535899	1000	+	.	gene_id "MSTRG.2628"; transcript_id "ENST00000427469"; gene_name "RCC1"; ref_gene_id "ENSG00000180198";
chr1	StringTie	exon	28505990	28506084	1000	+	.	gene_id "MSTRG.2628"; transcript_id "ENST00000427469"; exon_number "1"; gene_name "RCC1"; ref_gene_id "ENSG00000180198";
chr1	StringTie	exon	28508128	28508160	1000	+	.	gene_id "MSTRG.2628"; transcript_id "ENST00000427469"; exon_number "2"; gene_name "RCC1"; ref_gene_id "ENSG00000180198";
chr1	StringTie	exon	28508830	28508905	1000	+	.	gene_id "MSTRG.2628"; transcript_id "ENST00000427469"; exon_number "3"; gene_name "RCC1"; ref_gene_id "ENSG00000180198";
chr1	StringTie	exon	28529858	28529939	1000	+	.	gene_id "MSTRG.2628"; transcript_id "ENST00000427469"; exon_number "4"; gene_name "RCC1"; ref_gene_id "ENSG00000180198";
chr1	StringTie	exon	28531803	28531990	1000	+	.	gene_id "MSTRG.2628"; transcript_id "ENST00000427469"; exon_number "5"; gene_name "RCC1"; ref_gene_id "ENSG00000180198";
chr1	StringTie	exon	28532171	28532350	1000	+	.	gene_id "MSTRG.2628"; transcript_id "ENST00000427469"; exon_number "6"; gene_name "RCC1"; ref_gene_id "ENSG00000180198";
chr1	StringTie	exon	28535050	28535146	1000	+	.	gene_id "MSTRG.2628"; transcript_id "ENST00000427469"; exon_number "7"; gene_name "RCC1"; ref_gene_id "ENSG00000180198";
chr1	StringTie	exon	28535258	28535380	1000	+	.	gene_id "MSTRG.2628"; transcript_id "ENST00000427469"; exon_number "8"; gene_name "RCC1"; ref_gene_id "ENSG00000180198";
chr1	StringTie	exon	28535871	28535899	1000	+	.	gene_id "MSTRG.2628"; transcript_id "ENST00000427469"; exon_number "9"; gene_name "RCC1"; ref_gene_id "ENSG00000180198";
chr1	StringTie	transcript	28531935	28535905	1000	+	.	gene_id "MSTRG.2628"; transcript_id "ENST00000429051"; gene_name "RCC1"; ref_gene_id "ENSG00000180198";
chr1	StringTie	exon	28531935	28531990	1000	+	.	gene_id "MSTRG.2628"; transcript_id "ENST00000429051"; exon_number "1"; gene_name "RCC1"; ref_gene_id "ENSG00000180198";
chr1	StringTie	exon	28532171	28532350	1000	+	.	gene_id "MSTRG.2628"; transcript_id "ENST00000429051"; exon_number "2"; gene_name "RCC1"; ref_gene_id "ENSG00000180198";
chr1	StringTie	exon	28535050	28535146	1000	+	.	gene_id "MSTRG.2628"; transcript_id "ENST00000429051"; exon_number "3"; gene_name "RCC1"; ref_gene_id "ENSG00000180198";
chr1	StringTie	exon	28535258	28535380	1000	+	.	gene_id "MSTRG.2628"; transcript_id "ENST00000429051"; exon_number "4"; gene_name "RCC1"; ref_gene_id "ENSG00000180198";
chr1	StringTie	exon	28535610	28535656	1000	+	.	gene_id "MSTRG.2628"; transcript_id "ENST00000429051"; exon_number "5"; gene_name "RCC1"; ref_gene_id "ENSG00000180198";
chr1	StringTie	exon	28535871	28535905	1000	+	.	gene_id "MSTRG.2628"; transcript_id "ENST00000429051"; exon_number "6"; gene_name "RCC1"; ref_gene_id "ENSG00000180198";
chr1	StringTie	transcript	28518695	28536293	1000	+	.	gene_id "MSTRG.2628"; transcript_id "ENST00000430407"; gene_name "RCC1"; ref_gene_id "ENSG00000180198";
chr1	StringTie	exon	28518695	28518957	1000	+	.	gene_id "MSTRG.2628"; transcript_id "ENST00000430407"; exon_number "1"; gene_name "RCC1"; ref_gene_id "ENSG00000180198";
chr1	StringTie	exon	28529858	28529939	1000	+	.	gene_id "MSTRG.2628"; transcript_id "ENST00000430407"; exon_number "2"; gene_name "RCC1"; ref_gene_id "ENSG00000180198";
chr1	StringTie	exon	28531803	28531990	1000	+	.	gene_id "MSTRG.2628"; transcript_id "ENST00000430407"; exon_number "3"; gene_name "RCC1"; ref_gene_id "ENSG00000180198";
chr1	StringTie	exon	28532171	28532350	1000	+	.	gene_id "MSTRG.2628"; transcript_id "ENST00000430407"; exon_number "4"; gene_name "RCC1"; ref_gene_id "ENSG00000180198";
chr1	StringTie	exon	28535050	28535146	1000	+	.	gene_id "MSTRG.2628"; transcript_id "ENST00000430407"; exon_number "5"; gene_name "RCC1"; ref_gene_id "ENSG00000180198";
chr1	StringTie	exon	28535258	28535380	1000	+	.	gene_id "MSTRG.2628"; transcript_id "ENST00000430407"; exon_number "6"; gene_name "RCC1"; ref_gene_id "ENSG00000180198";
chr1	StringTie	exon	28535871	28536026	1000	+	.	gene_id "MSTRG.2628"; transcript_id "ENST00000430407"; exon_number "7"; gene_name "RCC1"; ref_gene_id "ENSG00000180198";
chr1	StringTie	exon	28536262	28536293	1000	+	.	gene_id "MSTRG.2628"; transcript_id "ENST00000430407"; exon_number "8"; gene_name "RCC1"; ref_gene_id "ENSG00000180198";
chr1	StringTie	transcript	28506056	28535919	1000	+	.	gene_id "MSTRG.2628"; transcript_id "ENST00000434290"; gene_name "RCC1"; ref_gene_id "ENSG00000180198";
chr1	StringTie	exon	28506056	28506084	1000	+	.	gene_id "MSTRG.2628"; transcript_id "ENST00000434290"; exon_number "1"; gene_name "RCC1"; ref_gene_id "ENSG00000180198";
chr1	StringTie	exon	28508128	28508160	1000	+	.	gene_id "MSTRG.2628"; transcript_id "ENST00000434290"; exon_number "2"; gene_name "RCC1"; ref_gene_id "ENSG00000180198";
chr1	StringTie	exon	28508830	28508905	1000	+	.	gene_id "MSTRG.2628"; transcript_id "ENST00000434290"; exon_number "3"; gene_name "RCC1"; ref_gene_id "ENSG00000180198";
chr1	StringTie	exon	28516725	28516853	1000	+	.	gene_id "MSTRG.2628"; transcript_id "ENST00000434290"; exon_number "4"; gene_name "RCC1"; ref_gene_id "ENSG00000180198";
chr1	StringTie	exon	28529858	28529939	1000	+	.	gene_id "MSTRG.2628"; transcript_id "ENST00000434290"; exon_number "5"; gene_name "RCC1"; ref_gene_id "ENSG00000180198";
chr1	StringTie	exon	28531803	28531990	1000	+	.	gene_id "MSTRG.2628"; transcript_id "ENST00000434290"; exon_number "6"; gene_name "RCC1"; ref_gene_id "ENSG00000180198";
chr1	StringTie	exon	28532171	28532350	1000	+	.	gene_id "MSTRG.2628"; transcript_id "ENST00000434290"; exon_number "7"; gene_name "RCC1"; ref_gene_id "ENSG00000180198";
chr1	StringTie	exon	28532674	28532757	1000	+	.	gene_id "MSTRG.2628"; transcript_id "ENST00000434290"; exon_number "8"; gene_name "RCC1"; ref_gene_id "ENSG00000180198";
chr1	StringTie	exon	28535050	28535146	1000	+	.	gene_id "MSTRG.2628"; transcript_id "ENST00000434290"; exon_number "9"; gene_name "RCC1"; ref_gene_id "ENSG00000180198";
chr1	StringTie	exon	28535258	28535380	1000	+	.	gene_id "MSTRG.2628"; transcript_id "ENST00000434290"; exon_number "10"; gene_name "RCC1"; ref_gene_id "ENSG00000180198";
chr1	StringTie	exon	28535871	28535919	1000	+	.	gene_id "MSTRG.2628"; transcript_id "ENST00000434290"; exon_number "11"; gene_name "RCC1"; ref_gene_id "ENSG00000180198";
chr1	StringTie	transcript	28506351	28509633	1000	+	.	gene_id "MSTRG.2628"; transcript_id "ENST00000437681"; gene_name "SNHG3"; ref_gene_id "ENSG00000242125";
chr1	StringTie	exon	28506351	28508160	1000	+	.	gene_id "MSTRG.2628"; transcript_id "ENST00000437681"; exon_number "1"; gene_name "SNHG3"; ref_gene_id "ENSG00000242125";
chr1	StringTie	exon	28508830	28509633	1000	+	.	gene_id "MSTRG.2628"; transcript_id "ENST00000437681"; exon_number "2"; gene_name "SNHG3"; ref_gene_id "ENSG00000242125";
chr1	StringTie	transcript	28506043	28508270	1000	+	.	gene_id "MSTRG.2628"; transcript_id "ENST00000447507"; gene_name "SNHG3"; ref_gene_id "ENSG00000242125";
chr1	StringTie	exon	28506043	28506084	1000	+	.	gene_id "MSTRG.2628"; transcript_id "ENST00000447507"; exon_number "1"; gene_name "SNHG3"; ref_gene_id "ENSG00000242125";
chr1	StringTie	exon	28508128	28508270	1000	+	.	gene_id "MSTRG.2628"; transcript_id "ENST00000447507"; exon_number "2"; gene_name "SNHG3"; ref_gene_id "ENSG00000242125";
chr1	StringTie	transcript	28369739	28467241	1000	+	.	gene_id "MSTRG.2628"; transcript_id "ENST00000463428"; gene_name "PHACTR4"; ref_gene_id "ENSG00000204138";
chr1	StringTie	exon	28369739	28369825	1000	+	.	gene_id "MSTRG.2628"; transcript_id "ENST00000463428"; exon_number "1"; gene_name "PHACTR4"; ref_gene_id "ENSG00000204138";
chr1	StringTie	exon	28407410	28407463	1000	+	.	gene_id "MSTRG.2628"; transcript_id "ENST00000463428"; exon_number "2"; gene_name "PHACTR4"; ref_gene_id "ENSG00000204138";
chr1	StringTie	exon	28459085	28459258	1000	+	.	gene_id "MSTRG.2628"; transcript_id "ENST00000463428"; exon_number "3"; gene_name "PHACTR4"; ref_gene_id "ENSG00000204138";
chr1	StringTie	exon	28460212	28460292	1000	+	.	gene_id "MSTRG.2628"; transcript_id "ENST00000463428"; exon_number "4"; gene_name "PHACTR4"; ref_gene_id "ENSG00000204138";
chr1	StringTie	exon	28465685	28465849	1000	+	.	gene_id "MSTRG.2628"; transcript_id "ENST00000463428"; exon_number "5"; gene_name "PHACTR4"; ref_gene_id "ENSG00000204138";
chr1	StringTie	exon	28466382	28467241	1000	+	.	gene_id "MSTRG.2628"; transcript_id "ENST00000463428"; exon_number "6"; gene_name "PHACTR4"; ref_gene_id "ENSG00000204138";
chr1	StringTie	transcript	28553672	28565502	1000	+	.	gene_id "MSTRG.2628"; transcript_id "ENST00000464093"; gene_name "TRNAU1AP"; ref_gene_id "ENSG00000180098";
chr1	StringTie	exon	28553672	28553737	1000	+	.	gene_id "MSTRG.2628"; transcript_id "ENST00000464093"; exon_number "1"; gene_name "TRNAU1AP"; ref_gene_id "ENSG00000180098";
chr1	StringTie	exon	28560633	28561398	1000	+	.	gene_id "MSTRG.2628"; transcript_id "ENST00000464093"; exon_number "2"; gene_name "TRNAU1AP"; ref_gene_id "ENSG00000180098";
chr1	StringTie	exon	28564703	28565502	1000	+	.	gene_id "MSTRG.2628"; transcript_id "ENST00000464093"; exon_number "3"; gene_name "TRNAU1AP"; ref_gene_id "ENSG00000180098";
chr1	StringTie	transcript	28553107	28561247	1000	+	.	gene_id "MSTRG.2628"; transcript_id "ENST00000464880"; gene_name "TRNAU1AP"; ref_gene_id "ENSG00000180098";
chr1	StringTie	exon	28553107	28553137	1000	+	.	gene_id "MSTRG.2628"; transcript_id "ENST00000464880"; exon_number "1"; gene_name "TRNAU1AP"; ref_gene_id "ENSG00000180098";
chr1	StringTie	exon	28553640	28553737	1000	+	.	gene_id "MSTRG.2628"; transcript_id "ENST00000464880"; exon_number "2"; gene_name "TRNAU1AP"; ref_gene_id "ENSG00000180098";
chr1	StringTie	exon	28560633	28560732	1000	+	.	gene_id "MSTRG.2628"; transcript_id "ENST00000464880"; exon_number "3"; gene_name "TRNAU1AP"; ref_gene_id "ENSG00000180098";
chr1	StringTie	exon	28560868	28561247	1000	+	.	gene_id "MSTRG.2628"; transcript_id "ENST00000464880"; exon_number "4"; gene_name "TRNAU1AP"; ref_gene_id "ENSG00000180098";
chr1	StringTie	transcript	28536093	28537898	1000	+	.	gene_id "MSTRG.2628"; transcript_id "ENST00000478232"; gene_name "RCC1"; ref_gene_id "ENSG00000180198";
chr1	StringTie	exon	28536093	28536381	1000	+	.	gene_id "MSTRG.2628"; transcript_id "ENST00000478232"; exon_number "1"; gene_name "RCC1"; ref_gene_id "ENSG00000180198";
chr1	StringTie	exon	28536747	28536899	1000	+	.	gene_id "MSTRG.2628"; transcript_id "ENST00000478232"; exon_number "2"; gene_name "RCC1"; ref_gene_id "ENSG00000180198";
chr1	StringTie	exon	28537832	28537898	1000	+	.	gene_id "MSTRG.2628"; transcript_id "ENST00000478232"; exon_number "3"; gene_name "RCC1"; ref_gene_id "ENSG00000180198";
chr1	StringTie	transcript	28553099	28577744	1000	+	.	gene_id "MSTRG.2628"; transcript_id "ENST00000480930"; gene_name "TRNAU1AP"; ref_gene_id "ENSG00000180098";
chr1	StringTie	exon	28553099	28553137	1000	+	.	gene_id "MSTRG.2628"; transcript_id "ENST00000480930"; exon_number "1"; gene_name "TRNAU1AP"; ref_gene_id "ENSG00000180098";
chr1	StringTie	exon	28553640	28553737	1000	+	.	gene_id "MSTRG.2628"; transcript_id "ENST00000480930"; exon_number "2"; gene_name "TRNAU1AP"; ref_gene_id "ENSG00000180098";
chr1	StringTie	exon	28560633	28560732	1000	+	.	gene_id "MSTRG.2628"; transcript_id "ENST00000480930"; exon_number "3"; gene_name "TRNAU1AP"; ref_gene_id "ENSG00000180098";
chr1	StringTie	exon	28561113	28561260	1000	+	.	gene_id "MSTRG.2628"; transcript_id "ENST00000480930"; exon_number "4"; gene_name "TRNAU1AP"; ref_gene_id "ENSG00000180098";
chr1	StringTie	exon	28561346	28561398	1000	+	.	gene_id "MSTRG.2628"; transcript_id "ENST00000480930"; exon_number "5"; gene_name "TRNAU1AP"; ref_gene_id "ENSG00000180098";
chr1	StringTie	exon	28564703	28564834	1000	+	.	gene_id "MSTRG.2628"; transcript_id "ENST00000480930"; exon_number "6"; gene_name "TRNAU1AP"; ref_gene_id "ENSG00000180098";
chr1	StringTie	exon	28567294	28567413	1000	+	.	gene_id "MSTRG.2628"; transcript_id "ENST00000480930"; exon_number "7"; gene_name "TRNAU1AP"; ref_gene_id "ENSG00000180098";
chr1	StringTie	exon	28571176	28571338	1000	+	.	gene_id "MSTRG.2628"; transcript_id "ENST00000480930"; exon_number "8"; gene_name "TRNAU1AP"; ref_gene_id "ENSG00000180098";
chr1	StringTie	exon	28571867	28571900	1000	+	.	gene_id "MSTRG.2628"; transcript_id "ENST00000480930"; exon_number "9"; gene_name "TRNAU1AP"; ref_gene_id "ENSG00000180098";
chr1	StringTie	exon	28577500	28577744	1000	+	.	gene_id "MSTRG.2628"; transcript_id "ENST00000480930"; exon_number "10"; gene_name "TRNAU1AP"; ref_gene_id "ENSG00000180098";
chr1	StringTie	transcript	28560633	28577775	1000	+	.	gene_id "MSTRG.2628"; transcript_id "ENST00000484775"; gene_name "TRNAU1AP"; ref_gene_id "ENSG00000180098";
chr1	StringTie	exon	28560633	28560732	1000	+	.	gene_id "MSTRG.2628"; transcript_id "ENST00000484775"; exon_number "1"; gene_name "TRNAU1AP"; ref_gene_id "ENSG00000180098";
chr1	StringTie	exon	28561346	28561398	1000	+	.	gene_id "MSTRG.2628"; transcript_id "ENST00000484775"; exon_number "2"; gene_name "TRNAU1AP"; ref_gene_id "ENSG00000180098";
chr1	StringTie	exon	28564703	28564834	1000	+	.	gene_id "MSTRG.2628"; transcript_id "ENST00000484775"; exon_number "3"; gene_name "TRNAU1AP"; ref_gene_id "ENSG00000180098";
chr1	StringTie	exon	28567294	28567413	1000	+	.	gene_id "MSTRG.2628"; transcript_id "ENST00000484775"; exon_number "4"; gene_name "TRNAU1AP"; ref_gene_id "ENSG00000180098";
chr1	StringTie	exon	28571176	28571338	1000	+	.	gene_id "MSTRG.2628"; transcript_id "ENST00000484775"; exon_number "5"; gene_name "TRNAU1AP"; ref_gene_id "ENSG00000180098";
chr1	StringTie	exon	28571867	28571900	1000	+	.	gene_id "MSTRG.2628"; transcript_id "ENST00000484775"; exon_number "6"; gene_name "TRNAU1AP"; ref_gene_id "ENSG00000180098";
chr1	StringTie	exon	28574589	28574718	1000	+	.	gene_id "MSTRG.2628"; transcript_id "ENST00000484775"; exon_number "7"; gene_name "TRNAU1AP"; ref_gene_id "ENSG00000180098";
chr1	StringTie	exon	28577500	28577775	1000	+	.	gene_id "MSTRG.2628"; transcript_id "ENST00000484775"; exon_number "8"; gene_name "TRNAU1AP"; ref_gene_id "ENSG00000180098";
chr1	StringTie	transcript	28518626	28531818	1000	+	.	gene_id "MSTRG.2628"; transcript_id "ENST00000486790"; gene_name "RCC1"; ref_gene_id "ENSG00000180198";
chr1	StringTie	exon	28518626	28518957	1000	+	.	gene_id "MSTRG.2628"; transcript_id "ENST00000486790"; exon_number "1"; gene_name "RCC1"; ref_gene_id "ENSG00000180198";
chr1	StringTie	exon	28529858	28529939	1000	+	.	gene_id "MSTRG.2628"; transcript_id "ENST00000486790"; exon_number "2"; gene_name "RCC1"; ref_gene_id "ENSG00000180198";
chr1	StringTie	exon	28530523	28530573	1000	+	.	gene_id "MSTRG.2628"; transcript_id "ENST00000486790"; exon_number "3"; gene_name "RCC1"; ref_gene_id "ENSG00000180198";
chr1	StringTie	exon	28531803	28531818	1000	+	.	gene_id "MSTRG.2628"; transcript_id "ENST00000486790"; exon_number "4"; gene_name "RCC1"; ref_gene_id "ENSG00000180198";
chr1	StringTie	transcript	28553106	28577764	1000	+	.	gene_id "MSTRG.2628"; transcript_id "ENST00000491577"; gene_name "TRNAU1AP"; ref_gene_id "ENSG00000180098";
chr1	StringTie	exon	28553106	28553137	1000	+	.	gene_id "MSTRG.2628"; transcript_id "ENST00000491577"; exon_number "1"; gene_name "TRNAU1AP"; ref_gene_id "ENSG00000180098";
chr1	StringTie	exon	28553640	28553737	1000	+	.	gene_id "MSTRG.2628"; transcript_id "ENST00000491577"; exon_number "2"; gene_name "TRNAU1AP"; ref_gene_id "ENSG00000180098";
chr1	StringTie	exon	28560633	28561398	1000	+	.	gene_id "MSTRG.2628"; transcript_id "ENST00000491577"; exon_number "3"; gene_name "TRNAU1AP"; ref_gene_id "ENSG00000180098";
chr1	StringTie	exon	28564703	28564834	1000	+	.	gene_id "MSTRG.2628"; transcript_id "ENST00000491577"; exon_number "4"; gene_name "TRNAU1AP"; ref_gene_id "ENSG00000180098";
chr1	StringTie	exon	28567294	28567413	1000	+	.	gene_id "MSTRG.2628"; transcript_id "ENST00000491577"; exon_number "5"; gene_name "TRNAU1AP"; ref_gene_id "ENSG00000180098";
chr1	StringTie	exon	28571176	28571338	1000	+	.	gene_id "MSTRG.2628"; transcript_id "ENST00000491577"; exon_number "6"; gene_name "TRNAU1AP"; ref_gene_id "ENSG00000180098";
chr1	StringTie	exon	28571867	28571900	1000	+	.	gene_id "MSTRG.2628"; transcript_id "ENST00000491577"; exon_number "7"; gene_name "TRNAU1AP"; ref_gene_id "ENSG00000180098";
chr1	StringTie	exon	28577500	28577764	1000	+	.	gene_id "MSTRG.2628"; transcript_id "ENST00000491577"; exon_number "8"; gene_name "TRNAU1AP"; ref_gene_id "ENSG00000180098";
chr1	StringTie	transcript	28369744	28497156	1000	+	.	gene_id "MSTRG.2628"; transcript_id "ENST00000493669"; gene_name "PHACTR4"; ref_gene_id "ENSG00000204138";
chr1	StringTie	exon	28369744	28369825	1000	+	.	gene_id "MSTRG.2628"; transcript_id "ENST00000493669"; exon_number "1"; gene_name "PHACTR4"; ref_gene_id "ENSG00000204138";
chr1	StringTie	exon	28407410	28407463	1000	+	.	gene_id "MSTRG.2628"; transcript_id "ENST00000493669"; exon_number "2"; gene_name "PHACTR4"; ref_gene_id "ENSG00000204138";
chr1	StringTie	exon	28457832	28457859	1000	+	.	gene_id "MSTRG.2628"; transcript_id "ENST00000493669"; exon_number "3"; gene_name "PHACTR4"; ref_gene_id "ENSG00000204138";
chr1	StringTie	exon	28459085	28459258	1000	+	.	gene_id "MSTRG.2628"; transcript_id "ENST00000493669"; exon_number "4"; gene_name "PHACTR4"; ref_gene_id "ENSG00000204138";
chr1	StringTie	exon	28460212	28460292	1000	+	.	gene_id "MSTRG.2628"; transcript_id "ENST00000493669"; exon_number "5"; gene_name "PHACTR4"; ref_gene_id "ENSG00000204138";
chr1	StringTie	exon	28465685	28465849	1000	+	.	gene_id "MSTRG.2628"; transcript_id "ENST00000493669"; exon_number "6"; gene_name "PHACTR4"; ref_gene_id "ENSG00000204138";
chr1	StringTie	exon	28466382	28466768	1000	+	.	gene_id "MSTRG.2628"; transcript_id "ENST00000493669"; exon_number "7"; gene_name "PHACTR4"; ref_gene_id "ENSG00000204138";
chr1	StringTie	exon	28473554	28474151	1000	+	.	gene_id "MSTRG.2628"; transcript_id "ENST00000493669"; exon_number "8"; gene_name "PHACTR4"; ref_gene_id "ENSG00000204138";
chr1	StringTie	exon	28476107	28476291	1000	+	.	gene_id "MSTRG.2628"; transcript_id "ENST00000493669"; exon_number "9"; gene_name "PHACTR4"; ref_gene_id "ENSG00000204138";
chr1	StringTie	exon	28480451	28480604	1000	+	.	gene_id "MSTRG.2628"; transcript_id "ENST00000493669"; exon_number "10"; gene_name "PHACTR4"; ref_gene_id "ENSG00000204138";
chr1	StringTie	exon	28489170	28489225	1000	+	.	gene_id "MSTRG.2628"; transcript_id "ENST00000493669"; exon_number "11"; gene_name "PHACTR4"; ref_gene_id "ENSG00000204138";
chr1	StringTie	exon	28489774	28489894	1000	+	.	gene_id "MSTRG.2628"; transcript_id "ENST00000493669"; exon_number "12"; gene_name "PHACTR4"; ref_gene_id "ENSG00000204138";
chr1	StringTie	exon	28490951	28491012	1000	+	.	gene_id "MSTRG.2628"; transcript_id "ENST00000493669"; exon_number "13"; gene_name "PHACTR4"; ref_gene_id "ENSG00000204138";
chr1	StringTie	exon	28491650	28491787	1000	+	.	gene_id "MSTRG.2628"; transcript_id "ENST00000493669"; exon_number "14"; gene_name "PHACTR4"; ref_gene_id "ENSG00000204138";
chr1	StringTie	exon	28493015	28493091	1000	+	.	gene_id "MSTRG.2628"; transcript_id "ENST00000493669"; exon_number "15"; gene_name "PHACTR4"; ref_gene_id "ENSG00000204138";
chr1	StringTie	exon	28494230	28494322	1000	+	.	gene_id "MSTRG.2628"; transcript_id "ENST00000493669"; exon_number "16"; gene_name "PHACTR4"; ref_gene_id "ENSG00000204138";
chr1	StringTie	exon	28496534	28497156	1000	+	.	gene_id "MSTRG.2628"; transcript_id "ENST00000493669"; exon_number "17"; gene_name "PHACTR4"; ref_gene_id "ENSG00000204138";
chr1	StringTie	transcript	28553247	28567332	1000	+	.	gene_id "MSTRG.2628"; transcript_id "ENST00000495215"; gene_name "TRNAU1AP"; ref_gene_id "ENSG00000180098";
chr1	StringTie	exon	28553247	28553307	1000	+	.	gene_id "MSTRG.2628"; transcript_id "ENST00000495215"; exon_number "1"; gene_name "TRNAU1AP"; ref_gene_id "ENSG00000180098";
chr1	StringTie	exon	28553640	28553737	1000	+	.	gene_id "MSTRG.2628"; transcript_id "ENST00000495215"; exon_number "2"; gene_name "TRNAU1AP"; ref_gene_id "ENSG00000180098";
chr1	StringTie	exon	28560633	28560732	1000	+	.	gene_id "MSTRG.2628"; transcript_id "ENST00000495215"; exon_number "3"; gene_name "TRNAU1AP"; ref_gene_id "ENSG00000180098";
chr1	StringTie	exon	28561346	28561398	1000	+	.	gene_id "MSTRG.2628"; transcript_id "ENST00000495215"; exon_number "4"; gene_name "TRNAU1AP"; ref_gene_id "ENSG00000180098";
chr1	StringTie	exon	28564703	28564834	1000	+	.	gene_id "MSTRG.2628"; transcript_id "ENST00000495215"; exon_number "5"; gene_name "TRNAU1AP"; ref_gene_id "ENSG00000180098";
chr1	StringTie	exon	28567294	28567332	1000	+	.	gene_id "MSTRG.2628"; transcript_id "ENST00000495215"; exon_number "6"; gene_name "TRNAU1AP"; ref_gene_id "ENSG00000180098";
chr1	StringTie	transcript	28553087	28565790	1000	+	.	gene_id "MSTRG.2628"; transcript_id "ENST00000495995"; gene_name "TRNAU1AP"; ref_gene_id "ENSG00000180098";
chr1	StringTie	exon	28553087	28553737	1000	+	.	gene_id "MSTRG.2628"; transcript_id "ENST00000495995"; exon_number "1"; gene_name "TRNAU1AP"; ref_gene_id "ENSG00000180098";
chr1	StringTie	exon	28560633	28560732	1000	+	.	gene_id "MSTRG.2628"; transcript_id "ENST00000495995"; exon_number "2"; gene_name "TRNAU1AP"; ref_gene_id "ENSG00000180098";
chr1	StringTie	exon	28561113	28561260	1000	+	.	gene_id "MSTRG.2628"; transcript_id "ENST00000495995"; exon_number "3"; gene_name "TRNAU1AP"; ref_gene_id "ENSG00000180098";
chr1	StringTie	exon	28561346	28561398	1000	+	.	gene_id "MSTRG.2628"; transcript_id "ENST00000495995"; exon_number "4"; gene_name "TRNAU1AP"; ref_gene_id "ENSG00000180098";
chr1	StringTie	exon	28564703	28565790	1000	+	.	gene_id "MSTRG.2628"; transcript_id "ENST00000495995"; exon_number "5"; gene_name "TRNAU1AP"; ref_gene_id "ENSG00000180098";
chr1	StringTie	transcript	28553233	28561032	1000	+	.	gene_id "MSTRG.2628"; transcript_id "ENST00000497790"; gene_name "TRNAU1AP"; ref_gene_id "ENSG00000180098";
chr1	StringTie	exon	28553233	28553307	1000	+	.	gene_id "MSTRG.2628"; transcript_id "ENST00000497790"; exon_number "1"; gene_name "TRNAU1AP"; ref_gene_id "ENSG00000180098";
chr1	StringTie	exon	28553640	28553737	1000	+	.	gene_id "MSTRG.2628"; transcript_id "ENST00000497790"; exon_number "2"; gene_name "TRNAU1AP"; ref_gene_id "ENSG00000180098";
chr1	StringTie	exon	28560633	28561032	1000	+	.	gene_id "MSTRG.2628"; transcript_id "ENST00000497790"; exon_number "3"; gene_name "TRNAU1AP"; ref_gene_id "ENSG00000180098";
chr1	StringTie	transcript	28544460	28546542	1000	+	.	gene_id "MSTRG.2628"; transcript_id "ENST00000624273"; gene_name "RP4-669K10.8"; ref_gene_id "ENSG00000279443";
chr1	StringTie	exon	28544460	28546542	1000	+	.	gene_id "MSTRG.2628"; transcript_id "ENST00000624273"; exon_number "1"; gene_name "RP4-669K10.8"; ref_gene_id "ENSG00000279443";
chr1	StringTie	transcript	28369609	28466584	1000	+	.	gene_id "MSTRG.2628"; transcript_id "ENST00000632202"; gene_name "PHACTR4"; ref_gene_id "ENSG00000204138";
chr1	StringTie	exon	28369609	28369825	1000	+	.	gene_id "MSTRG.2628"; transcript_id "ENST00000632202"; exon_number "1"; gene_name "PHACTR4"; ref_gene_id "ENSG00000204138";
chr1	StringTie	exon	28407410	28407463	1000	+	.	gene_id "MSTRG.2628"; transcript_id "ENST00000632202"; exon_number "2"; gene_name "PHACTR4"; ref_gene_id "ENSG00000204138";
chr1	StringTie	exon	28457832	28457855	1000	+	.	gene_id "MSTRG.2628"; transcript_id "ENST00000632202"; exon_number "3"; gene_name "PHACTR4"; ref_gene_id "ENSG00000204138";
chr1	StringTie	exon	28459085	28459258	1000	+	.	gene_id "MSTRG.2628"; transcript_id "ENST00000632202"; exon_number "4"; gene_name "PHACTR4"; ref_gene_id "ENSG00000204138";
chr1	StringTie	exon	28460212	28460292	1000	+	.	gene_id "MSTRG.2628"; transcript_id "ENST00000632202"; exon_number "5"; gene_name "PHACTR4"; ref_gene_id "ENSG00000204138";
chr1	StringTie	exon	28465685	28465849	1000	+	.	gene_id "MSTRG.2628"; transcript_id "ENST00000632202"; exon_number "6"; gene_name "PHACTR4"; ref_gene_id "ENSG00000204138";
chr1	StringTie	exon	28466382	28466584	1000	+	.	gene_id "MSTRG.2628"; transcript_id "ENST00000632202"; exon_number "7"; gene_name "PHACTR4"; ref_gene_id "ENSG00000204138";
chr1	StringTie	transcript	28369710	28497545	1000	+	.	gene_id "MSTRG.2628"; transcript_id "ENST00000632421"; gene_name "PHACTR4"; ref_gene_id "ENSG00000204138";
chr1	StringTie	exon	28369710	28369825	1000	+	.	gene_id "MSTRG.2628"; transcript_id "ENST00000632421"; exon_number "1"; gene_name "PHACTR4"; ref_gene_id "ENSG00000204138";
chr1	StringTie	exon	28407410	28407463	1000	+	.	gene_id "MSTRG.2628"; transcript_id "ENST00000632421"; exon_number "2"; gene_name "PHACTR4"; ref_gene_id "ENSG00000204138";
chr1	StringTie	exon	28432931	28433046	1000	+	.	gene_id "MSTRG.2628"; transcript_id "ENST00000632421"; exon_number "3"; gene_name "PHACTR4"; ref_gene_id "ENSG00000204138";
chr1	StringTie	exon	28459085	28459258	1000	+	.	gene_id "MSTRG.2628"; transcript_id "ENST00000632421"; exon_number "4"; gene_name "PHACTR4"; ref_gene_id "ENSG00000204138";
chr1	StringTie	exon	28460212	28460292	1000	+	.	gene_id "MSTRG.2628"; transcript_id "ENST00000632421"; exon_number "5"; gene_name "PHACTR4"; ref_gene_id "ENSG00000204138";
chr1	StringTie	exon	28465685	28465849	1000	+	.	gene_id "MSTRG.2628"; transcript_id "ENST00000632421"; exon_number "6"; gene_name "PHACTR4"; ref_gene_id "ENSG00000204138";
chr1	StringTie	exon	28466382	28466768	1000	+	.	gene_id "MSTRG.2628"; transcript_id "ENST00000632421"; exon_number "7"; gene_name "PHACTR4"; ref_gene_id "ENSG00000204138";
chr1	StringTie	exon	28473554	28474151	1000	+	.	gene_id "MSTRG.2628"; transcript_id "ENST00000632421"; exon_number "8"; gene_name "PHACTR4"; ref_gene_id "ENSG00000204138";
chr1	StringTie	exon	28476107	28476291	1000	+	.	gene_id "MSTRG.2628"; transcript_id "ENST00000632421"; exon_number "9"; gene_name "PHACTR4"; ref_gene_id "ENSG00000204138";
chr1	StringTie	exon	28480451	28480604	1000	+	.	gene_id "MSTRG.2628"; transcript_id "ENST00000632421"; exon_number "10"; gene_name "PHACTR4"; ref_gene_id "ENSG00000204138";
chr1	StringTie	exon	28489170	28489225	1000	+	.	gene_id "MSTRG.2628"; transcript_id "ENST00000632421"; exon_number "11"; gene_name "PHACTR4"; ref_gene_id "ENSG00000204138";
chr1	StringTie	exon	28490951	28491012	1000	+	.	gene_id "MSTRG.2628"; transcript_id "ENST00000632421"; exon_number "12"; gene_name "PHACTR4"; ref_gene_id "ENSG00000204138";
chr1	StringTie	exon	28491650	28491787	1000	+	.	gene_id "MSTRG.2628"; transcript_id "ENST00000632421"; exon_number "13"; gene_name "PHACTR4"; ref_gene_id "ENSG00000204138";
chr1	StringTie	exon	28493015	28493091	1000	+	.	gene_id "MSTRG.2628"; transcript_id "ENST00000632421"; exon_number "14"; gene_name "PHACTR4"; ref_gene_id "ENSG00000204138";
chr1	StringTie	exon	28496534	28497545	1000	+	.	gene_id "MSTRG.2628"; transcript_id "ENST00000632421"; exon_number "15"; gene_name "PHACTR4"; ref_gene_id "ENSG00000204138";
chr1	StringTie	transcript	28491695	28500364	1000	+	.	gene_id "MSTRG.2628"; transcript_id "ENST00000632964"; gene_name "PHACTR4"; ref_gene_id "ENSG00000204138";
chr1	StringTie	exon	28491695	28491787	1000	+	.	gene_id "MSTRG.2628"; transcript_id "ENST00000632964"; exon_number "1"; gene_name "PHACTR4"; ref_gene_id "ENSG00000204138";
chr1	StringTie	exon	28493015	28493091	1000	+	.	gene_id "MSTRG.2628"; transcript_id "ENST00000632964"; exon_number "2"; gene_name "PHACTR4"; ref_gene_id "ENSG00000204138";
chr1	StringTie	exon	28496534	28497271	1000	+	.	gene_id "MSTRG.2628"; transcript_id "ENST00000632964"; exon_number "3"; gene_name "PHACTR4"; ref_gene_id "ENSG00000204138";
chr1	StringTie	exon	28499420	28500364	1000	+	.	gene_id "MSTRG.2628"; transcript_id "ENST00000632964"; exon_number "4"; gene_name "PHACTR4"; ref_gene_id "ENSG00000204138";
chr1	StringTie	transcript	28438151	28460286	1000	+	.	gene_id "MSTRG.2628"; transcript_id "ENST00000633167"; gene_name "PHACTR4"; ref_gene_id "ENSG00000204138";
chr1	StringTie	exon	28438151	28438430	1000	+	.	gene_id "MSTRG.2628"; transcript_id "ENST00000633167"; exon_number "1"; gene_name "PHACTR4"; ref_gene_id "ENSG00000204138";
chr1	StringTie	exon	28457832	28457855	1000	+	.	gene_id "MSTRG.2628"; transcript_id "ENST00000633167"; exon_number "2"; gene_name "PHACTR4"; ref_gene_id "ENSG00000204138";
chr1	StringTie	exon	28459085	28459258	1000	+	.	gene_id "MSTRG.2628"; transcript_id "ENST00000633167"; exon_number "3"; gene_name "PHACTR4"; ref_gene_id "ENSG00000204138";
chr1	StringTie	exon	28460212	28460286	1000	+	.	gene_id "MSTRG.2628"; transcript_id "ENST00000633167"; exon_number "4"; gene_name "PHACTR4"; ref_gene_id "ENSG00000204138";
chr1	StringTie	transcript	28369582	28459239	1000	+	.	gene_id "MSTRG.2628"; transcript_id "ENST00000633371"; gene_name "PHACTR4"; ref_gene_id "ENSG00000204138";
chr1	StringTie	exon	28369582	28369825	1000	+	.	gene_id "MSTRG.2628"; transcript_id "ENST00000633371"; exon_number "1"; gene_name "PHACTR4"; ref_gene_id "ENSG00000204138";
chr1	StringTie	exon	28407410	28407463	1000	+	.	gene_id "MSTRG.2628"; transcript_id "ENST00000633371"; exon_number "2"; gene_name "PHACTR4"; ref_gene_id "ENSG00000204138";
chr1	StringTie	exon	28432931	28433046	1000	+	.	gene_id "MSTRG.2628"; transcript_id "ENST00000633371"; exon_number "3"; gene_name "PHACTR4"; ref_gene_id "ENSG00000204138";
chr1	StringTie	exon	28457832	28457859	1000	+	.	gene_id "MSTRG.2628"; transcript_id "ENST00000633371"; exon_number "4"; gene_name "PHACTR4"; ref_gene_id "ENSG00000204138";
chr1	StringTie	exon	28459085	28459239	1000	+	.	gene_id "MSTRG.2628"; transcript_id "ENST00000633371"; exon_number "5"; gene_name "PHACTR4"; ref_gene_id "ENSG00000204138";
chr1	StringTie	transcript	28350311	28539334	1000	+	.	gene_id "MSTRG.2628"; transcript_id "MSTRG.2628.1";
chr1	StringTie	exon	28350311	28369825	1000	+	.	gene_id "MSTRG.2628"; transcript_id "MSTRG.2628.1"; exon_number "1";
chr1	StringTie	exon	28392842	28392941	1000	+	.	gene_id "MSTRG.2628"; transcript_id "MSTRG.2628.1"; exon_number "2";
chr1	StringTie	exon	28407410	28407463	1000	+	.	gene_id "MSTRG.2628"; transcript_id "MSTRG.2628.1"; exon_number "3";
chr1	StringTie	exon	28432931	28433046	1000	+	.	gene_id "MSTRG.2628"; transcript_id "MSTRG.2628.1"; exon_number "4";
chr1	StringTie	exon	28457832	28457855	1000	+	.	gene_id "MSTRG.2628"; transcript_id "MSTRG.2628.1"; exon_number "5";
chr1	StringTie	exon	28459085	28459258	1000	+	.	gene_id "MSTRG.2628"; transcript_id "MSTRG.2628.1"; exon_number "6";
chr1	StringTie	exon	28460212	28460292	1000	+	.	gene_id "MSTRG.2628"; transcript_id "MSTRG.2628.1"; exon_number "7";
chr1	StringTie	exon	28465685	28465849	1000	+	.	gene_id "MSTRG.2628"; transcript_id "MSTRG.2628.1"; exon_number "8";
chr1	StringTie	exon	28466382	28466768	1000	+	.	gene_id "MSTRG.2628"; transcript_id "MSTRG.2628.1"; exon_number "9";
chr1	StringTie	exon	28473554	28474151	1000	+	.	gene_id "MSTRG.2628"; transcript_id "MSTRG.2628.1"; exon_number "10";
chr1	StringTie	exon	28476107	28476291	1000	+	.	gene_id "MSTRG.2628"; transcript_id "MSTRG.2628.1"; exon_number "11";
chr1	StringTie	exon	28480451	28480604	1000	+	.	gene_id "MSTRG.2628"; transcript_id "MSTRG.2628.1"; exon_number "12";
chr1	StringTie	exon	28489170	28489225	1000	+	.	gene_id "MSTRG.2628"; transcript_id "MSTRG.2628.1"; exon_number "13";
chr1	StringTie	exon	28490951	28491012	1000	+	.	gene_id "MSTRG.2628"; transcript_id "MSTRG.2628.1"; exon_number "14";
chr1	StringTie	exon	28491650	28491787	1000	+	.	gene_id "MSTRG.2628"; transcript_id "MSTRG.2628.1"; exon_number "15";
chr1	StringTie	exon	28493015	28493091	1000	+	.	gene_id "MSTRG.2628"; transcript_id "MSTRG.2628.1"; exon_number "16";
chr1	StringTie	exon	28496534	28499230	1000	+	.	gene_id "MSTRG.2628"; transcript_id "MSTRG.2628.1"; exon_number "17";
chr1	StringTie	exon	28509337	28509754	1000	+	.	gene_id "MSTRG.2628"; transcript_id "MSTRG.2628.1"; exon_number "18";
chr1	StringTie	exon	28529858	28529939	1000	+	.	gene_id "MSTRG.2628"; transcript_id "MSTRG.2628.1"; exon_number "19";
chr1	StringTie	exon	28531803	28531990	1000	+	.	gene_id "MSTRG.2628"; transcript_id "MSTRG.2628.1"; exon_number "20";
chr1	StringTie	exon	28532171	28532350	1000	+	.	gene_id "MSTRG.2628"; transcript_id "MSTRG.2628.1"; exon_number "21";
chr1	StringTie	exon	28535050	28535146	1000	+	.	gene_id "MSTRG.2628"; transcript_id "MSTRG.2628.1"; exon_number "22";
chr1	StringTie	exon	28535258	28535380	1000	+	.	gene_id "MSTRG.2628"; transcript_id "MSTRG.2628.1"; exon_number "23";
chr1	StringTie	exon	28535871	28536026	1000	+	.	gene_id "MSTRG.2628"; transcript_id "MSTRG.2628.1"; exon_number "24";
chr1	StringTie	exon	28536262	28536381	1000	+	.	gene_id "MSTRG.2628"; transcript_id "MSTRG.2628.1"; exon_number "25";
chr1	StringTie	exon	28536747	28536899	1000	+	.	gene_id "MSTRG.2628"; transcript_id "MSTRG.2628.1"; exon_number "26";
chr1	StringTie	exon	28537832	28539334	1000	+	.	gene_id "MSTRG.2628"; transcript_id "MSTRG.2628.1"; exon_number "27";
chr1	StringTie	transcript	28369086	28541358	1000	+	.	gene_id "MSTRG.2628"; transcript_id "MSTRG.2628.10";
chr1	StringTie	exon	28369086	28369825	1000	+	.	gene_id "MSTRG.2628"; transcript_id "MSTRG.2628.10"; exon_number "1";
chr1	StringTie	exon	28392842	28392941	1000	+	.	gene_id "MSTRG.2628"; transcript_id "MSTRG.2628.10"; exon_number "2";
chr1	StringTie	exon	28407410	28407463	1000	+	.	gene_id "MSTRG.2628"; transcript_id "MSTRG.2628.10"; exon_number "3";
chr1	StringTie	exon	28457832	28457855	1000	+	.	gene_id "MSTRG.2628"; transcript_id "MSTRG.2628.10"; exon_number "4";
chr1	StringTie	exon	28459085	28459258	1000	+	.	gene_id "MSTRG.2628"; transcript_id "MSTRG.2628.10"; exon_number "5";
chr1	StringTie	exon	28460212	28460292	1000	+	.	gene_id "MSTRG.2628"; transcript_id "MSTRG.2628.10"; exon_number "6";
chr1	StringTie	exon	28465685	28465849	1000	+	.	gene_id "MSTRG.2628"; transcript_id "MSTRG.2628.10"; exon_number "7";
chr1	StringTie	exon	28466382	28466768	1000	+	.	gene_id "MSTRG.2628"; transcript_id "MSTRG.2628.10"; exon_number "8";
chr1	StringTie	exon	28473554	28474151	1000	+	.	gene_id "MSTRG.2628"; transcript_id "MSTRG.2628.10"; exon_number "9";
chr1	StringTie	exon	28476107	28476291	1000	+	.	gene_id "MSTRG.2628"; transcript_id "MSTRG.2628.10"; exon_number "10";
chr1	StringTie	exon	28480451	28480604	1000	+	.	gene_id "MSTRG.2628"; transcript_id "MSTRG.2628.10"; exon_number "11";
chr1	StringTie	exon	28489170	28489225	1000	+	.	gene_id "MSTRG.2628"; transcript_id "MSTRG.2628.10"; exon_number "12";
chr1	StringTie	exon	28490951	28491012	1000	+	.	gene_id "MSTRG.2628"; transcript_id "MSTRG.2628.10"; exon_number "13";
chr1	StringTie	exon	28491650	28491787	1000	+	.	gene_id "MSTRG.2628"; transcript_id "MSTRG.2628.10"; exon_number "14";
chr1	StringTie	exon	28493015	28493091	1000	+	.	gene_id "MSTRG.2628"; transcript_id "MSTRG.2628.10"; exon_number "15";
chr1	StringTie	exon	28496534	28499230	1000	+	.	gene_id "MSTRG.2628"; transcript_id "MSTRG.2628.10"; exon_number "16";
chr1	StringTie	exon	28509337	28511191	1000	+	.	gene_id "MSTRG.2628"; transcript_id "MSTRG.2628.10"; exon_number "17";
chr1	StringTie	exon	28516725	28516867	1000	+	.	gene_id "MSTRG.2628"; transcript_id "MSTRG.2628.10"; exon_number "18";
chr1	StringTie	exon	28529858	28529939	1000	+	.	gene_id "MSTRG.2628"; transcript_id "MSTRG.2628.10"; exon_number "19";
chr1	StringTie	exon	28531803	28531990	1000	+	.	gene_id "MSTRG.2628"; transcript_id "MSTRG.2628.10"; exon_number "20";
chr1	StringTie	exon	28532171	28532350	1000	+	.	gene_id "MSTRG.2628"; transcript_id "MSTRG.2628.10"; exon_number "21";
chr1	StringTie	exon	28535050	28535146	1000	+	.	gene_id "MSTRG.2628"; transcript_id "MSTRG.2628.10"; exon_number "22";
chr1	StringTie	exon	28535258	28535380	1000	+	.	gene_id "MSTRG.2628"; transcript_id "MSTRG.2628.10"; exon_number "23";
chr1	StringTie	exon	28535871	28536026	1000	+	.	gene_id "MSTRG.2628"; transcript_id "MSTRG.2628.10"; exon_number "24";
chr1	StringTie	exon	28536262	28536381	1000	+	.	gene_id "MSTRG.2628"; transcript_id "MSTRG.2628.10"; exon_number "25";
chr1	StringTie	exon	28536747	28536899	1000	+	.	gene_id "MSTRG.2628"; transcript_id "MSTRG.2628.10"; exon_number "26";
chr1	StringTie	exon	28537832	28541358	1000	+	.	gene_id "MSTRG.2628"; transcript_id "MSTRG.2628.10"; exon_number "27";
chr1	StringTie	transcript	28405831	28500410	1000	+	.	gene_id "MSTRG.2628"; transcript_id "MSTRG.2628.100";
chr1	StringTie	exon	28405831	28406950	1000	+	.	gene_id "MSTRG.2628"; transcript_id "MSTRG.2628.100"; exon_number "1";
chr1	StringTie	exon	28407410	28407463	1000	+	.	gene_id "MSTRG.2628"; transcript_id "MSTRG.2628.100"; exon_number "2";
chr1	StringTie	exon	28432931	28433046	1000	+	.	gene_id "MSTRG.2628"; transcript_id "MSTRG.2628.100"; exon_number "3";
chr1	StringTie	exon	28459085	28459258	1000	+	.	gene_id "MSTRG.2628"; transcript_id "MSTRG.2628.100"; exon_number "4";
chr1	StringTie	exon	28460212	28460292	1000	+	.	gene_id "MSTRG.2628"; transcript_id "MSTRG.2628.100"; exon_number "5";
chr1	StringTie	exon	28465685	28465849	1000	+	.	gene_id "MSTRG.2628"; transcript_id "MSTRG.2628.100"; exon_number "6";
chr1	StringTie	exon	28466382	28466535	1000	+	.	gene_id "MSTRG.2628"; transcript_id "MSTRG.2628.100"; exon_number "7";
chr1	StringTie	exon	28473554	28474151	1000	+	.	gene_id "MSTRG.2628"; transcript_id "MSTRG.2628.100"; exon_number "8";
chr1	StringTie	exon	28476107	28476291	1000	+	.	gene_id "MSTRG.2628"; transcript_id "MSTRG.2628.100"; exon_number "9";
chr1	StringTie	exon	28480451	28480604	1000	+	.	gene_id "MSTRG.2628"; transcript_id "MSTRG.2628.100"; exon_number "10";
chr1	StringTie	exon	28489170	28489225	1000	+	.	gene_id "MSTRG.2628"; transcript_id "MSTRG.2628.100"; exon_number "11";
chr1	StringTie	exon	28490951	28491012	1000	+	.	gene_id "MSTRG.2628"; transcript_id "MSTRG.2628.100"; exon_number "12";
chr1	StringTie	exon	28491650	28491787	1000	+	.	gene_id "MSTRG.2628"; transcript_id "MSTRG.2628.100"; exon_number "13";
chr1	StringTie	exon	28493015	28493091	1000	+	.	gene_id "MSTRG.2628"; transcript_id "MSTRG.2628.100"; exon_number "14";
chr1	StringTie	exon	28496534	28500410	1000	+	.	gene_id "MSTRG.2628"; transcript_id "MSTRG.2628.100"; exon_number "15";
chr1	StringTie	transcript	28406725	28500406	1000	+	.	gene_id "MSTRG.2628"; transcript_id "MSTRG.2628.101";
chr1	StringTie	exon	28406725	28406950	1000	+	.	gene_id "MSTRG.2628"; transcript_id "MSTRG.2628.101"; exon_number "1";
chr1	StringTie	exon	28407410	28407463	1000	+	.	gene_id "MSTRG.2628"; transcript_id "MSTRG.2628.101"; exon_number "2";
chr1	StringTie	exon	28457832	28457859	1000	+	.	gene_id "MSTRG.2628"; transcript_id "MSTRG.2628.101"; exon_number "3";
chr1	StringTie	exon	28459085	28459258	1000	+	.	gene_id "MSTRG.2628"; transcript_id "MSTRG.2628.101"; exon_number "4";
chr1	StringTie	exon	28460212	28460292	1000	+	.	gene_id "MSTRG.2628"; transcript_id "MSTRG.2628.101"; exon_number "5";
chr1	StringTie	exon	28465685	28465849	1000	+	.	gene_id "MSTRG.2628"; transcript_id "MSTRG.2628.101"; exon_number "6";
chr1	StringTie	exon	28466382	28466768	1000	+	.	gene_id "MSTRG.2628"; transcript_id "MSTRG.2628.101"; exon_number "7";
chr1	StringTie	exon	28473554	28474151	1000	+	.	gene_id "MSTRG.2628"; transcript_id "MSTRG.2628.101"; exon_number "8";
chr1	StringTie	exon	28476107	28476291	1000	+	.	gene_id "MSTRG.2628"; transcript_id "MSTRG.2628.101"; exon_number "9";
chr1	StringTie	exon	28480451	28480604	1000	+	.	gene_id "MSTRG.2628"; transcript_id "MSTRG.2628.101"; exon_number "10";
chr1	StringTie	exon	28489170	28489225	1000	+	.	gene_id "MSTRG.2628"; transcript_id "MSTRG.2628.101"; exon_number "11";
chr1	StringTie	exon	28496534	28500406	1000	+	.	gene_id "MSTRG.2628"; transcript_id "MSTRG.2628.101"; exon_number "12";
chr1	StringTie	transcript	28406932	28500369	1000	+	.	gene_id "MSTRG.2628"; transcript_id "MSTRG.2628.102";
chr1	StringTie	exon	28406932	28406950	1000	+	.	gene_id "MSTRG.2628"; transcript_id "MSTRG.2628.102"; exon_number "1";
chr1	StringTie	exon	28407410	28407463	1000	+	.	gene_id "MSTRG.2628"; transcript_id "MSTRG.2628.102"; exon_number "2";
chr1	StringTie	exon	28459085	28459258	1000	+	.	gene_id "MSTRG.2628"; transcript_id "MSTRG.2628.102"; exon_number "3";
chr1	StringTie	exon	28460212	28460292	1000	+	.	gene_id "MSTRG.2628"; transcript_id "MSTRG.2628.102"; exon_number "4";
chr1	StringTie	exon	28465685	28465849	1000	+	.	gene_id "MSTRG.2628"; transcript_id "MSTRG.2628.102"; exon_number "5";
chr1	StringTie	exon	28466382	28466768	1000	+	.	gene_id "MSTRG.2628"; transcript_id "MSTRG.2628.102"; exon_number "6";
chr1	StringTie	exon	28473554	28474151	1000	+	.	gene_id "MSTRG.2628"; transcript_id "MSTRG.2628.102"; exon_number "7";
chr1	StringTie	exon	28476107	28476291	1000	+	.	gene_id "MSTRG.2628"; transcript_id "MSTRG.2628.102"; exon_number "8";
chr1	StringTie	exon	28480451	28480604	1000	+	.	gene_id "MSTRG.2628"; transcript_id "MSTRG.2628.102"; exon_number "9";
chr1	StringTie	exon	28489170	28489225	1000	+	.	gene_id "MSTRG.2628"; transcript_id "MSTRG.2628.102"; exon_number "10";
chr1	StringTie	exon	28490951	28491012	1000	+	.	gene_id "MSTRG.2628"; transcript_id "MSTRG.2628.102"; exon_number "11";
chr1	StringTie	exon	28491650	28491787	1000	+	.	gene_id "MSTRG.2628"; transcript_id "MSTRG.2628.102"; exon_number "12";
chr1	StringTie	exon	28493015	28493091	1000	+	.	gene_id "MSTRG.2628"; transcript_id "MSTRG.2628.102"; exon_number "13";
chr1	StringTie	exon	28496534	28500369	1000	+	.	gene_id "MSTRG.2628"; transcript_id "MSTRG.2628.102"; exon_number "14";
chr1	StringTie	transcript	28416880	28500417	1000	+	.	gene_id "MSTRG.2628"; transcript_id "MSTRG.2628.103";
chr1	StringTie	exon	28416880	28417019	1000	+	.	gene_id "MSTRG.2628"; transcript_id "MSTRG.2628.103"; exon_number "1";
chr1	StringTie	exon	28438273	28438430	1000	+	.	gene_id "MSTRG.2628"; transcript_id "MSTRG.2628.103"; exon_number "2";
chr1	StringTie	exon	28457832	28457855	1000	+	.	gene_id "MSTRG.2628"; transcript_id "MSTRG.2628.103"; exon_number "3";
chr1	StringTie	exon	28459085	28459258	1000	+	.	gene_id "MSTRG.2628"; transcript_id "MSTRG.2628.103"; exon_number "4";
chr1	StringTie	exon	28460212	28460292	1000	+	.	gene_id "MSTRG.2628"; transcript_id "MSTRG.2628.103"; exon_number "5";
chr1	StringTie	exon	28465685	28465849	1000	+	.	gene_id "MSTRG.2628"; transcript_id "MSTRG.2628.103"; exon_number "6";
chr1	StringTie	exon	28466382	28466768	1000	+	.	gene_id "MSTRG.2628"; transcript_id "MSTRG.2628.103"; exon_number "7";
chr1	StringTie	exon	28473554	28474151	1000	+	.	gene_id "MSTRG.2628"; transcript_id "MSTRG.2628.103"; exon_number "8";
chr1	StringTie	exon	28476112	28476291	1000	+	.	gene_id "MSTRG.2628"; transcript_id "MSTRG.2628.103"; exon_number "9";
chr1	StringTie	exon	28480451	28480604	1000	+	.	gene_id "MSTRG.2628"; transcript_id "MSTRG.2628.103"; exon_number "10";
chr1	StringTie	exon	28489170	28489225	1000	+	.	gene_id "MSTRG.2628"; transcript_id "MSTRG.2628.103"; exon_number "11";
chr1	StringTie	exon	28490951	28491012	1000	+	.	gene_id "MSTRG.2628"; transcript_id "MSTRG.2628.103"; exon_number "12";
chr1	StringTie	exon	28491650	28491787	1000	+	.	gene_id "MSTRG.2628"; transcript_id "MSTRG.2628.103"; exon_number "13";
chr1	StringTie	exon	28493015	28493091	1000	+	.	gene_id "MSTRG.2628"; transcript_id "MSTRG.2628.103"; exon_number "14";
chr1	StringTie	exon	28496534	28500417	1000	+	.	gene_id "MSTRG.2628"; transcript_id "MSTRG.2628.103"; exon_number "15";
chr1	StringTie	transcript	28420238	28543374	1000	+	.	gene_id "MSTRG.2628"; transcript_id "MSTRG.2628.104";
chr1	StringTie	exon	28420238	28420465	1000	+	.	gene_id "MSTRG.2628"; transcript_id "MSTRG.2628.104"; exon_number "1";
chr1	StringTie	exon	28438273	28438430	1000	+	.	gene_id "MSTRG.2628"; transcript_id "MSTRG.2628.104"; exon_number "2";
chr1	StringTie	exon	28439310	28439361	1000	+	.	gene_id "MSTRG.2628"; transcript_id "MSTRG.2628.104"; exon_number "3";
chr1	StringTie	exon	28457832	28457855	1000	+	.	gene_id "MSTRG.2628"; transcript_id "MSTRG.2628.104"; exon_number "4";
chr1	StringTie	exon	28459085	28459258	1000	+	.	gene_id "MSTRG.2628"; transcript_id "MSTRG.2628.104"; exon_number "5";
chr1	StringTie	exon	28460212	28460292	1000	+	.	gene_id "MSTRG.2628"; transcript_id "MSTRG.2628.104"; exon_number "6";
chr1	StringTie	exon	28465685	28465849	1000	+	.	gene_id "MSTRG.2628"; transcript_id "MSTRG.2628.104"; exon_number "7";
chr1	StringTie	exon	28466382	28466768	1000	+	.	gene_id "MSTRG.2628"; transcript_id "MSTRG.2628.104"; exon_number "8";
chr1	StringTie	exon	28473554	28474151	1000	+	.	gene_id "MSTRG.2628"; transcript_id "MSTRG.2628.104"; exon_number "9";
chr1	StringTie	exon	28476107	28476291	1000	+	.	gene_id "MSTRG.2628"; transcript_id "MSTRG.2628.104"; exon_number "10";
chr1	StringTie	exon	28480451	28480604	1000	+	.	gene_id "MSTRG.2628"; transcript_id "MSTRG.2628.104"; exon_number "11";
chr1	StringTie	exon	28489170	28489225	1000	+	.	gene_id "MSTRG.2628"; transcript_id "MSTRG.2628.104"; exon_number "12";
chr1	StringTie	exon	28490951	28491012	1000	+	.	gene_id "MSTRG.2628"; transcript_id "MSTRG.2628.104"; exon_number "13";
chr1	StringTie	exon	28491650	28491787	1000	+	.	gene_id "MSTRG.2628"; transcript_id "MSTRG.2628.104"; exon_number "14";
chr1	StringTie	exon	28493015	28493091	1000	+	.	gene_id "MSTRG.2628"; transcript_id "MSTRG.2628.104"; exon_number "15";
chr1	StringTie	exon	28496534	28496672	1000	+	.	gene_id "MSTRG.2628"; transcript_id "MSTRG.2628.104"; exon_number "16";
chr1	StringTie	exon	28508128	28508160	1000	+	.	gene_id "MSTRG.2628"; transcript_id "MSTRG.2628.104"; exon_number "17";
chr1	StringTie	exon	28508830	28508905	1000	+	.	gene_id "MSTRG.2628"; transcript_id "MSTRG.2628.104"; exon_number "18";
chr1	StringTie	exon	28516725	28516867	1000	+	.	gene_id "MSTRG.2628"; transcript_id "MSTRG.2628.104"; exon_number "19";
chr1	StringTie	exon	28529858	28529939	1000	+	.	gene_id "MSTRG.2628"; transcript_id "MSTRG.2628.104"; exon_number "20";
chr1	StringTie	exon	28531803	28531990	1000	+	.	gene_id "MSTRG.2628"; transcript_id "MSTRG.2628.104"; exon_number "21";
chr1	StringTie	exon	28532171	28532350	1000	+	.	gene_id "MSTRG.2628"; transcript_id "MSTRG.2628.104"; exon_number "22";
chr1	StringTie	exon	28535050	28535146	1000	+	.	gene_id "MSTRG.2628"; transcript_id "MSTRG.2628.104"; exon_number "23";
chr1	StringTie	exon	28535258	28535380	1000	+	.	gene_id "MSTRG.2628"; transcript_id "MSTRG.2628.104"; exon_number "24";
chr1	StringTie	exon	28535871	28536026	1000	+	.	gene_id "MSTRG.2628"; transcript_id "MSTRG.2628.104"; exon_number "25";
chr1	StringTie	exon	28536262	28536381	1000	+	.	gene_id "MSTRG.2628"; transcript_id "MSTRG.2628.104"; exon_number "26";
chr1	StringTie	exon	28536747	28536899	1000	+	.	gene_id "MSTRG.2628"; transcript_id "MSTRG.2628.104"; exon_number "27";
chr1	StringTie	exon	28537832	28543374	1000	+	.	gene_id "MSTRG.2628"; transcript_id "MSTRG.2628.104"; exon_number "28";
chr1	StringTie	transcript	28420400	28538769	1000	+	.	gene_id "MSTRG.2628"; transcript_id "MSTRG.2628.105";
chr1	StringTie	exon	28420400	28420465	1000	+	.	gene_id "MSTRG.2628"; transcript_id "MSTRG.2628.105"; exon_number "1";
chr1	StringTie	exon	28438273	28438430	1000	+	.	gene_id "MSTRG.2628"; transcript_id "MSTRG.2628.105"; exon_number "2";
chr1	StringTie	exon	28457832	28457855	1000	+	.	gene_id "MSTRG.2628"; transcript_id "MSTRG.2628.105"; exon_number "3";
chr1	StringTie	exon	28459085	28459258	1000	+	.	gene_id "MSTRG.2628"; transcript_id "MSTRG.2628.105"; exon_number "4";
chr1	StringTie	exon	28460212	28460292	1000	+	.	gene_id "MSTRG.2628"; transcript_id "MSTRG.2628.105"; exon_number "5";
chr1	StringTie	exon	28465685	28465849	1000	+	.	gene_id "MSTRG.2628"; transcript_id "MSTRG.2628.105"; exon_number "6";
chr1	StringTie	exon	28466382	28466768	1000	+	.	gene_id "MSTRG.2628"; transcript_id "MSTRG.2628.105"; exon_number "7";
chr1	StringTie	exon	28473554	28474151	1000	+	.	gene_id "MSTRG.2628"; transcript_id "MSTRG.2628.105"; exon_number "8";
chr1	StringTie	exon	28476107	28476291	1000	+	.	gene_id "MSTRG.2628"; transcript_id "MSTRG.2628.105"; exon_number "9";
chr1	StringTie	exon	28480451	28480604	1000	+	.	gene_id "MSTRG.2628"; transcript_id "MSTRG.2628.105"; exon_number "10";
chr1	StringTie	exon	28489170	28489225	1000	+	.	gene_id "MSTRG.2628"; transcript_id "MSTRG.2628.105"; exon_number "11";
chr1	StringTie	exon	28490951	28491012	1000	+	.	gene_id "MSTRG.2628"; transcript_id "MSTRG.2628.105"; exon_number "12";
chr1	StringTie	exon	28491650	28491787	1000	+	.	gene_id "MSTRG.2628"; transcript_id "MSTRG.2628.105"; exon_number "13";
chr1	StringTie	exon	28493015	28493091	1000	+	.	gene_id "MSTRG.2628"; transcript_id "MSTRG.2628.105"; exon_number "14";
chr1	StringTie	exon	28496534	28499230	1000	+	.	gene_id "MSTRG.2628"; transcript_id "MSTRG.2628.105"; exon_number "15";
chr1	StringTie	exon	28509337	28511191	1000	+	.	gene_id "MSTRG.2628"; transcript_id "MSTRG.2628.105"; exon_number "16";
chr1	StringTie	exon	28529858	28529939	1000	+	.	gene_id "MSTRG.2628"; transcript_id "MSTRG.2628.105"; exon_number "17";
chr1	StringTie	exon	28530523	28530573	1000	+	.	gene_id "MSTRG.2628"; transcript_id "MSTRG.2628.105"; exon_number "18";
chr1	StringTie	exon	28531803	28531990	1000	+	.	gene_id "MSTRG.2628"; transcript_id "MSTRG.2628.105"; exon_number "19";
chr1	StringTie	exon	28532171	28532350	1000	+	.	gene_id "MSTRG.2628"; transcript_id "MSTRG.2628.105"; exon_number "20";
chr1	StringTie	exon	28535050	28535146	1000	+	.	gene_id "MSTRG.2628"; transcript_id "MSTRG.2628.105"; exon_number "21";
chr1	StringTie	exon	28535258	28535380	1000	+	.	gene_id "MSTRG.2628"; transcript_id "MSTRG.2628.105"; exon_number "22";
chr1	StringTie	exon	28535871	28536026	1000	+	.	gene_id "MSTRG.2628"; transcript_id "MSTRG.2628.105"; exon_number "23";
chr1	StringTie	exon	28536262	28536381	1000	+	.	gene_id "MSTRG.2628"; transcript_id "MSTRG.2628.105"; exon_number "24";
chr1	StringTie	exon	28536747	28536899	1000	+	.	gene_id "MSTRG.2628"; transcript_id "MSTRG.2628.105"; exon_number "25";
chr1	StringTie	exon	28537832	28538769	1000	+	.	gene_id "MSTRG.2628"; transcript_id "MSTRG.2628.105"; exon_number "26";
chr1	StringTie	transcript	28420435	28503104	1000	+	.	gene_id "MSTRG.2628"; transcript_id "MSTRG.2628.106";
chr1	StringTie	exon	28420435	28420465	1000	+	.	gene_id "MSTRG.2628"; transcript_id "MSTRG.2628.106"; exon_number "1";
chr1	StringTie	exon	28438273	28438488	1000	+	.	gene_id "MSTRG.2628"; transcript_id "MSTRG.2628.106"; exon_number "2";
chr1	StringTie	exon	28459085	28459258	1000	+	.	gene_id "MSTRG.2628"; transcript_id "MSTRG.2628.106"; exon_number "3";
chr1	StringTie	exon	28460212	28460292	1000	+	.	gene_id "MSTRG.2628"; transcript_id "MSTRG.2628.106"; exon_number "4";
chr1	StringTie	exon	28465685	28465849	1000	+	.	gene_id "MSTRG.2628"; transcript_id "MSTRG.2628.106"; exon_number "5";
chr1	StringTie	exon	28466382	28466768	1000	+	.	gene_id "MSTRG.2628"; transcript_id "MSTRG.2628.106"; exon_number "6";
chr1	StringTie	exon	28473554	28474151	1000	+	.	gene_id "MSTRG.2628"; transcript_id "MSTRG.2628.106"; exon_number "7";
chr1	StringTie	exon	28476107	28476291	1000	+	.	gene_id "MSTRG.2628"; transcript_id "MSTRG.2628.106"; exon_number "8";
chr1	StringTie	exon	28480451	28480604	1000	+	.	gene_id "MSTRG.2628"; transcript_id "MSTRG.2628.106"; exon_number "9";
chr1	StringTie	exon	28489170	28489225	1000	+	.	gene_id "MSTRG.2628"; transcript_id "MSTRG.2628.106"; exon_number "10";
chr1	StringTie	exon	28490951	28491012	1000	+	.	gene_id "MSTRG.2628"; transcript_id "MSTRG.2628.106"; exon_number "11";
chr1	StringTie	exon	28491650	28491787	1000	+	.	gene_id "MSTRG.2628"; transcript_id "MSTRG.2628.106"; exon_number "12";
chr1	StringTie	exon	28493015	28493091	1000	+	.	gene_id "MSTRG.2628"; transcript_id "MSTRG.2628.106"; exon_number "13";
chr1	StringTie	exon	28496534	28503104	1000	+	.	gene_id "MSTRG.2628"; transcript_id "MSTRG.2628.106"; exon_number "14";
chr1	StringTie	transcript	28432585	28539404	1000	+	.	gene_id "MSTRG.2628"; transcript_id "MSTRG.2628.107";
chr1	StringTie	exon	28432585	28433046	1000	+	.	gene_id "MSTRG.2628"; transcript_id "MSTRG.2628.107"; exon_number "1";
chr1	StringTie	exon	28438273	28438430	1000	+	.	gene_id "MSTRG.2628"; transcript_id "MSTRG.2628.107"; exon_number "2";
chr1	StringTie	exon	28459085	28459258	1000	+	.	gene_id "MSTRG.2628"; transcript_id "MSTRG.2628.107"; exon_number "3";
chr1	StringTie	exon	28460212	28460292	1000	+	.	gene_id "MSTRG.2628"; transcript_id "MSTRG.2628.107"; exon_number "4";
chr1	StringTie	exon	28465685	28465849	1000	+	.	gene_id "MSTRG.2628"; transcript_id "MSTRG.2628.107"; exon_number "5";
chr1	StringTie	exon	28466382	28466768	1000	+	.	gene_id "MSTRG.2628"; transcript_id "MSTRG.2628.107"; exon_number "6";
chr1	StringTie	exon	28473554	28474151	1000	+	.	gene_id "MSTRG.2628"; transcript_id "MSTRG.2628.107"; exon_number "7";
chr1	StringTie	exon	28476107	28476291	1000	+	.	gene_id "MSTRG.2628"; transcript_id "MSTRG.2628.107"; exon_number "8";
chr1	StringTie	exon	28480451	28480604	1000	+	.	gene_id "MSTRG.2628"; transcript_id "MSTRG.2628.107"; exon_number "9";
chr1	StringTie	exon	28489170	28489225	1000	+	.	gene_id "MSTRG.2628"; transcript_id "MSTRG.2628.107"; exon_number "10";
chr1	StringTie	exon	28490951	28491012	1000	+	.	gene_id "MSTRG.2628"; transcript_id "MSTRG.2628.107"; exon_number "11";
chr1	StringTie	exon	28491650	28491787	1000	+	.	gene_id "MSTRG.2628"; transcript_id "MSTRG.2628.107"; exon_number "12";
chr1	StringTie	exon	28493015	28493091	1000	+	.	gene_id "MSTRG.2628"; transcript_id "MSTRG.2628.107"; exon_number "13";
chr1	StringTie	exon	28496534	28496672	1000	+	.	gene_id "MSTRG.2628"; transcript_id "MSTRG.2628.107"; exon_number "14";
chr1	StringTie	exon	28508128	28508160	1000	+	.	gene_id "MSTRG.2628"; transcript_id "MSTRG.2628.107"; exon_number "15";
chr1	StringTie	exon	28508830	28508905	1000	+	.	gene_id "MSTRG.2628"; transcript_id "MSTRG.2628.107"; exon_number "16";
chr1	StringTie	exon	28516725	28516867	1000	+	.	gene_id "MSTRG.2628"; transcript_id "MSTRG.2628.107"; exon_number "17";
chr1	StringTie	exon	28529858	28529939	1000	+	.	gene_id "MSTRG.2628"; transcript_id "MSTRG.2628.107"; exon_number "18";
chr1	StringTie	exon	28531803	28531990	1000	+	.	gene_id "MSTRG.2628"; transcript_id "MSTRG.2628.107"; exon_number "19";
chr1	StringTie	exon	28532171	28532350	1000	+	.	gene_id "MSTRG.2628"; transcript_id "MSTRG.2628.107"; exon_number "20";
chr1	StringTie	exon	28535050	28535146	1000	+	.	gene_id "MSTRG.2628"; transcript_id "MSTRG.2628.107"; exon_number "21";
chr1	StringTie	exon	28535258	28535380	1000	+	.	gene_id "MSTRG.2628"; transcript_id "MSTRG.2628.107"; exon_number "22";
chr1	StringTie	exon	28535871	28536026	1000	+	.	gene_id "MSTRG.2628"; transcript_id "MSTRG.2628.107"; exon_number "23";
chr1	StringTie	exon	28536262	28536381	1000	+	.	gene_id "MSTRG.2628"; transcript_id "MSTRG.2628.107"; exon_number "24";
chr1	StringTie	exon	28536747	28536899	1000	+	.	gene_id "MSTRG.2628"; transcript_id "MSTRG.2628.107"; exon_number "25";
chr1	StringTie	exon	28537832	28538744	1000	+	.	gene_id "MSTRG.2628"; transcript_id "MSTRG.2628.107"; exon_number "26";
chr1	StringTie	exon	28538771	28539404	1000	+	.	gene_id "MSTRG.2628"; transcript_id "MSTRG.2628.107"; exon_number "27";
chr1	StringTie	transcript	28432747	28500372	1000	+	.	gene_id "MSTRG.2628"; transcript_id "MSTRG.2628.108";
chr1	StringTie	exon	28432747	28433046	1000	+	.	gene_id "MSTRG.2628"; transcript_id "MSTRG.2628.108"; exon_number "1";
chr1	StringTie	exon	28459085	28459258	1000	+	.	gene_id "MSTRG.2628"; transcript_id "MSTRG.2628.108"; exon_number "2";
chr1	StringTie	exon	28460212	28460292	1000	+	.	gene_id "MSTRG.2628"; transcript_id "MSTRG.2628.108"; exon_number "3";
chr1	StringTie	exon	28465685	28465849	1000	+	.	gene_id "MSTRG.2628"; transcript_id "MSTRG.2628.108"; exon_number "4";
chr1	StringTie	exon	28466382	28466768	1000	+	.	gene_id "MSTRG.2628"; transcript_id "MSTRG.2628.108"; exon_number "5";
chr1	StringTie	exon	28473554	28474151	1000	+	.	gene_id "MSTRG.2628"; transcript_id "MSTRG.2628.108"; exon_number "6";
chr1	StringTie	exon	28476107	28476291	1000	+	.	gene_id "MSTRG.2628"; transcript_id "MSTRG.2628.108"; exon_number "7";
chr1	StringTie	exon	28480451	28480604	1000	+	.	gene_id "MSTRG.2628"; transcript_id "MSTRG.2628.108"; exon_number "8";
chr1	StringTie	exon	28489170	28489225	1000	+	.	gene_id "MSTRG.2628"; transcript_id "MSTRG.2628.108"; exon_number "9";
chr1	StringTie	exon	28490951	28491012	1000	+	.	gene_id "MSTRG.2628"; transcript_id "MSTRG.2628.108"; exon_number "10";
chr1	StringTie	exon	28491650	28491787	1000	+	.	gene_id "MSTRG.2628"; transcript_id "MSTRG.2628.108"; exon_number "11";
chr1	StringTie	exon	28493015	28493091	1000	+	.	gene_id "MSTRG.2628"; transcript_id "MSTRG.2628.108"; exon_number "12";
chr1	StringTie	exon	28496534	28499180	1000	+	.	gene_id "MSTRG.2628"; transcript_id "MSTRG.2628.108"; exon_number "13";
chr1	StringTie	exon	28499687	28500372	1000	+	.	gene_id "MSTRG.2628"; transcript_id "MSTRG.2628.108"; exon_number "14";
chr1	StringTie	transcript	28432762	28500418	1000	+	.	gene_id "MSTRG.2628"; transcript_id "MSTRG.2628.109";
chr1	StringTie	exon	28432762	28433046	1000	+	.	gene_id "MSTRG.2628"; transcript_id "MSTRG.2628.109"; exon_number "1";
chr1	StringTie	exon	28459085	28459258	1000	+	.	gene_id "MSTRG.2628"; transcript_id "MSTRG.2628.109"; exon_number "2";
chr1	StringTie	exon	28460212	28460292	1000	+	.	gene_id "MSTRG.2628"; transcript_id "MSTRG.2628.109"; exon_number "3";
chr1	StringTie	exon	28465685	28465849	1000	+	.	gene_id "MSTRG.2628"; transcript_id "MSTRG.2628.109"; exon_number "4";
chr1	StringTie	exon	28466382	28466768	1000	+	.	gene_id "MSTRG.2628"; transcript_id "MSTRG.2628.109"; exon_number "5";
chr1	StringTie	exon	28473554	28474151	1000	+	.	gene_id "MSTRG.2628"; transcript_id "MSTRG.2628.109"; exon_number "6";
chr1	StringTie	exon	28476107	28476291	1000	+	.	gene_id "MSTRG.2628"; transcript_id "MSTRG.2628.109"; exon_number "7";
chr1	StringTie	exon	28480451	28480604	1000	+	.	gene_id "MSTRG.2628"; transcript_id "MSTRG.2628.109"; exon_number "8";
chr1	StringTie	exon	28489170	28489225	1000	+	.	gene_id "MSTRG.2628"; transcript_id "MSTRG.2628.109"; exon_number "9";
chr1	StringTie	exon	28490951	28491012	1000	+	.	gene_id "MSTRG.2628"; transcript_id "MSTRG.2628.109"; exon_number "10";
chr1	StringTie	exon	28491650	28491787	1000	+	.	gene_id "MSTRG.2628"; transcript_id "MSTRG.2628.109"; exon_number "11";
chr1	StringTie	exon	28493015	28493091	1000	+	.	gene_id "MSTRG.2628"; transcript_id "MSTRG.2628.109"; exon_number "12";
chr1	StringTie	exon	28496534	28499230	1000	+	.	gene_id "MSTRG.2628"; transcript_id "MSTRG.2628.109"; exon_number "13";
chr1	StringTie	exon	28499575	28500418	1000	+	.	gene_id "MSTRG.2628"; transcript_id "MSTRG.2628.109"; exon_number "14";
chr1	StringTie	transcript	28369202	28501007	1000	+	.	gene_id "MSTRG.2628"; transcript_id "MSTRG.2628.11";
chr1	StringTie	exon	28369202	28369825	1000	+	.	gene_id "MSTRG.2628"; transcript_id "MSTRG.2628.11"; exon_number "1";
chr1	StringTie	exon	28392842	28392941	1000	+	.	gene_id "MSTRG.2628"; transcript_id "MSTRG.2628.11"; exon_number "2";
chr1	StringTie	exon	28407410	28407463	1000	+	.	gene_id "MSTRG.2628"; transcript_id "MSTRG.2628.11"; exon_number "3";
chr1	StringTie	exon	28432931	28433046	1000	+	.	gene_id "MSTRG.2628"; transcript_id "MSTRG.2628.11"; exon_number "4";
chr1	StringTie	exon	28459085	28459258	1000	+	.	gene_id "MSTRG.2628"; transcript_id "MSTRG.2628.11"; exon_number "5";
chr1	StringTie	exon	28460212	28460292	1000	+	.	gene_id "MSTRG.2628"; transcript_id "MSTRG.2628.11"; exon_number "6";
chr1	StringTie	exon	28465685	28465849	1000	+	.	gene_id "MSTRG.2628"; transcript_id "MSTRG.2628.11"; exon_number "7";
chr1	StringTie	exon	28466382	28466768	1000	+	.	gene_id "MSTRG.2628"; transcript_id "MSTRG.2628.11"; exon_number "8";
chr1	StringTie	exon	28473554	28474151	1000	+	.	gene_id "MSTRG.2628"; transcript_id "MSTRG.2628.11"; exon_number "9";
chr1	StringTie	exon	28476107	28476291	1000	+	.	gene_id "MSTRG.2628"; transcript_id "MSTRG.2628.11"; exon_number "10";
chr1	StringTie	exon	28480451	28480604	1000	+	.	gene_id "MSTRG.2628"; transcript_id "MSTRG.2628.11"; exon_number "11";
chr1	StringTie	exon	28489170	28489225	1000	+	.	gene_id "MSTRG.2628"; transcript_id "MSTRG.2628.11"; exon_number "12";
chr1	StringTie	exon	28490951	28491012	1000	+	.	gene_id "MSTRG.2628"; transcript_id "MSTRG.2628.11"; exon_number "13";
chr1	StringTie	exon	28491650	28491787	1000	+	.	gene_id "MSTRG.2628"; transcript_id "MSTRG.2628.11"; exon_number "14";
chr1	StringTie	exon	28493015	28493091	1000	+	.	gene_id "MSTRG.2628"; transcript_id "MSTRG.2628.11"; exon_number "15";
chr1	StringTie	exon	28496534	28498851	1000	+	.	gene_id "MSTRG.2628"; transcript_id "MSTRG.2628.11"; exon_number "16";
chr1	StringTie	exon	28499346	28501007	1000	+	.	gene_id "MSTRG.2628"; transcript_id "MSTRG.2628.11"; exon_number "17";
chr1	StringTie	transcript	28432929	28500372	1000	+	.	gene_id "MSTRG.2628"; transcript_id "MSTRG.2628.110";
chr1	StringTie	exon	28432929	28433046	1000	+	.	gene_id "MSTRG.2628"; transcript_id "MSTRG.2628.110"; exon_number "1";
chr1	StringTie	exon	28459085	28459258	1000	+	.	gene_id "MSTRG.2628"; transcript_id "MSTRG.2628.110"; exon_number "2";
chr1	StringTie	exon	28460212	28460292	1000	+	.	gene_id "MSTRG.2628"; transcript_id "MSTRG.2628.110"; exon_number "3";
chr1	StringTie	exon	28465685	28465849	1000	+	.	gene_id "MSTRG.2628"; transcript_id "MSTRG.2628.110"; exon_number "4";
chr1	StringTie	exon	28466382	28466768	1000	+	.	gene_id "MSTRG.2628"; transcript_id "MSTRG.2628.110"; exon_number "5";
chr1	StringTie	exon	28473554	28474151	1000	+	.	gene_id "MSTRG.2628"; transcript_id "MSTRG.2628.110"; exon_number "6";
chr1	StringTie	exon	28476107	28476291	1000	+	.	gene_id "MSTRG.2628"; transcript_id "MSTRG.2628.110"; exon_number "7";
chr1	StringTie	exon	28480451	28480604	1000	+	.	gene_id "MSTRG.2628"; transcript_id "MSTRG.2628.110"; exon_number "8";
chr1	StringTie	exon	28489170	28489225	1000	+	.	gene_id "MSTRG.2628"; transcript_id "MSTRG.2628.110"; exon_number "9";
chr1	StringTie	exon	28490951	28491012	1000	+	.	gene_id "MSTRG.2628"; transcript_id "MSTRG.2628.110"; exon_number "10";
chr1	StringTie	exon	28491650	28491787	1000	+	.	gene_id "MSTRG.2628"; transcript_id "MSTRG.2628.110"; exon_number "11";
chr1	StringTie	exon	28493015	28493091	1000	+	.	gene_id "MSTRG.2628"; transcript_id "MSTRG.2628.110"; exon_number "12";
chr1	StringTie	exon	28494874	28494939	1000	+	.	gene_id "MSTRG.2628"; transcript_id "MSTRG.2628.110"; exon_number "13";
chr1	StringTie	exon	28496534	28500372	1000	+	.	gene_id "MSTRG.2628"; transcript_id "MSTRG.2628.110"; exon_number "14";
chr1	StringTie	transcript	28432930	28500461	1000	+	.	gene_id "MSTRG.2628"; transcript_id "MSTRG.2628.111";
chr1	StringTie	exon	28432930	28433046	1000	+	.	gene_id "MSTRG.2628"; transcript_id "MSTRG.2628.111"; exon_number "1";
chr1	StringTie	exon	28438273	28438430	1000	+	.	gene_id "MSTRG.2628"; transcript_id "MSTRG.2628.111"; exon_number "2";
chr1	StringTie	exon	28439310	28439361	1000	+	.	gene_id "MSTRG.2628"; transcript_id "MSTRG.2628.111"; exon_number "3";
chr1	StringTie	exon	28457832	28457859	1000	+	.	gene_id "MSTRG.2628"; transcript_id "MSTRG.2628.111"; exon_number "4";
chr1	StringTie	exon	28459085	28459258	1000	+	.	gene_id "MSTRG.2628"; transcript_id "MSTRG.2628.111"; exon_number "5";
chr1	StringTie	exon	28460212	28460292	1000	+	.	gene_id "MSTRG.2628"; transcript_id "MSTRG.2628.111"; exon_number "6";
chr1	StringTie	exon	28465685	28465849	1000	+	.	gene_id "MSTRG.2628"; transcript_id "MSTRG.2628.111"; exon_number "7";
chr1	StringTie	exon	28466382	28466768	1000	+	.	gene_id "MSTRG.2628"; transcript_id "MSTRG.2628.111"; exon_number "8";
chr1	StringTie	exon	28473554	28474151	1000	+	.	gene_id "MSTRG.2628"; transcript_id "MSTRG.2628.111"; exon_number "9";
chr1	StringTie	exon	28476107	28476291	1000	+	.	gene_id "MSTRG.2628"; transcript_id "MSTRG.2628.111"; exon_number "10";
chr1	StringTie	exon	28480451	28480604	1000	+	.	gene_id "MSTRG.2628"; transcript_id "MSTRG.2628.111"; exon_number "11";
chr1	StringTie	exon	28489170	28489225	1000	+	.	gene_id "MSTRG.2628"; transcript_id "MSTRG.2628.111"; exon_number "12";
chr1	StringTie	exon	28490951	28491012	1000	+	.	gene_id "MSTRG.2628"; transcript_id "MSTRG.2628.111"; exon_number "13";
chr1	StringTie	exon	28491650	28491787	1000	+	.	gene_id "MSTRG.2628"; transcript_id "MSTRG.2628.111"; exon_number "14";
chr1	StringTie	exon	28493015	28493091	1000	+	.	gene_id "MSTRG.2628"; transcript_id "MSTRG.2628.111"; exon_number "15";
chr1	StringTie	exon	28496534	28500461	1000	+	.	gene_id "MSTRG.2628"; transcript_id "MSTRG.2628.111"; exon_number "16";
chr1	StringTie	transcript	28432933	28539395	1000	+	.	gene_id "MSTRG.2628"; transcript_id "MSTRG.2628.112";
chr1	StringTie	exon	28432933	28433046	1000	+	.	gene_id "MSTRG.2628"; transcript_id "MSTRG.2628.112"; exon_number "1";
chr1	StringTie	exon	28438273	28438430	1000	+	.	gene_id "MSTRG.2628"; transcript_id "MSTRG.2628.112"; exon_number "2";
chr1	StringTie	exon	28457832	28457855	1000	+	.	gene_id "MSTRG.2628"; transcript_id "MSTRG.2628.112"; exon_number "3";
chr1	StringTie	exon	28459085	28459258	1000	+	.	gene_id "MSTRG.2628"; transcript_id "MSTRG.2628.112"; exon_number "4";
chr1	StringTie	exon	28460212	28460292	1000	+	.	gene_id "MSTRG.2628"; transcript_id "MSTRG.2628.112"; exon_number "5";
chr1	StringTie	exon	28465685	28465849	1000	+	.	gene_id "MSTRG.2628"; transcript_id "MSTRG.2628.112"; exon_number "6";
chr1	StringTie	exon	28466382	28466768	1000	+	.	gene_id "MSTRG.2628"; transcript_id "MSTRG.2628.112"; exon_number "7";
chr1	StringTie	exon	28473554	28474151	1000	+	.	gene_id "MSTRG.2628"; transcript_id "MSTRG.2628.112"; exon_number "8";
chr1	StringTie	exon	28476112	28476291	1000	+	.	gene_id "MSTRG.2628"; transcript_id "MSTRG.2628.112"; exon_number "9";
chr1	StringTie	exon	28480451	28480604	1000	+	.	gene_id "MSTRG.2628"; transcript_id "MSTRG.2628.112"; exon_number "10";
chr1	StringTie	exon	28489170	28489225	1000	+	.	gene_id "MSTRG.2628"; transcript_id "MSTRG.2628.112"; exon_number "11";
chr1	StringTie	exon	28490951	28491012	1000	+	.	gene_id "MSTRG.2628"; transcript_id "MSTRG.2628.112"; exon_number "12";
chr1	StringTie	exon	28491650	28491787	1000	+	.	gene_id "MSTRG.2628"; transcript_id "MSTRG.2628.112"; exon_number "13";
chr1	StringTie	exon	28493015	28493091	1000	+	.	gene_id "MSTRG.2628"; transcript_id "MSTRG.2628.112"; exon_number "14";
chr1	StringTie	exon	28496534	28496672	1000	+	.	gene_id "MSTRG.2628"; transcript_id "MSTRG.2628.112"; exon_number "15";
chr1	StringTie	exon	28508128	28508160	1000	+	.	gene_id "MSTRG.2628"; transcript_id "MSTRG.2628.112"; exon_number "16";
chr1	StringTie	exon	28508830	28508905	1000	+	.	gene_id "MSTRG.2628"; transcript_id "MSTRG.2628.112"; exon_number "17";
chr1	StringTie	exon	28516725	28516867	1000	+	.	gene_id "MSTRG.2628"; transcript_id "MSTRG.2628.112"; exon_number "18";
chr1	StringTie	exon	28529858	28529939	1000	+	.	gene_id "MSTRG.2628"; transcript_id "MSTRG.2628.112"; exon_number "19";
chr1	StringTie	exon	28530523	28530573	1000	+	.	gene_id "MSTRG.2628"; transcript_id "MSTRG.2628.112"; exon_number "20";
chr1	StringTie	exon	28531803	28531990	1000	+	.	gene_id "MSTRG.2628"; transcript_id "MSTRG.2628.112"; exon_number "21";
chr1	StringTie	exon	28532171	28532350	1000	+	.	gene_id "MSTRG.2628"; transcript_id "MSTRG.2628.112"; exon_number "22";
chr1	StringTie	exon	28532674	28532757	1000	+	.	gene_id "MSTRG.2628"; transcript_id "MSTRG.2628.112"; exon_number "23";
chr1	StringTie	exon	28535050	28535146	1000	+	.	gene_id "MSTRG.2628"; transcript_id "MSTRG.2628.112"; exon_number "24";
chr1	StringTie	exon	28535258	28535380	1000	+	.	gene_id "MSTRG.2628"; transcript_id "MSTRG.2628.112"; exon_number "25";
chr1	StringTie	exon	28535871	28536026	1000	+	.	gene_id "MSTRG.2628"; transcript_id "MSTRG.2628.112"; exon_number "26";
chr1	StringTie	exon	28536262	28536381	1000	+	.	gene_id "MSTRG.2628"; transcript_id "MSTRG.2628.112"; exon_number "27";
chr1	StringTie	exon	28536747	28536899	1000	+	.	gene_id "MSTRG.2628"; transcript_id "MSTRG.2628.112"; exon_number "28";
chr1	StringTie	exon	28537832	28539395	1000	+	.	gene_id "MSTRG.2628"; transcript_id "MSTRG.2628.112"; exon_number "29";
chr1	StringTie	transcript	28432934	28500848	1000	+	.	gene_id "MSTRG.2628"; transcript_id "MSTRG.2628.113";
chr1	StringTie	exon	28432934	28433046	1000	+	.	gene_id "MSTRG.2628"; transcript_id "MSTRG.2628.113"; exon_number "1";
chr1	StringTie	exon	28436294	28436401	1000	+	.	gene_id "MSTRG.2628"; transcript_id "MSTRG.2628.113"; exon_number "2";
chr1	StringTie	exon	28438351	28438430	1000	+	.	gene_id "MSTRG.2628"; transcript_id "MSTRG.2628.113"; exon_number "3";
chr1	StringTie	exon	28439310	28439361	1000	+	.	gene_id "MSTRG.2628"; transcript_id "MSTRG.2628.113"; exon_number "4";
chr1	StringTie	exon	28457832	28457855	1000	+	.	gene_id "MSTRG.2628"; transcript_id "MSTRG.2628.113"; exon_number "5";
chr1	StringTie	exon	28459085	28459258	1000	+	.	gene_id "MSTRG.2628"; transcript_id "MSTRG.2628.113"; exon_number "6";
chr1	StringTie	exon	28460212	28460292	1000	+	.	gene_id "MSTRG.2628"; transcript_id "MSTRG.2628.113"; exon_number "7";
chr1	StringTie	exon	28465685	28465849	1000	+	.	gene_id "MSTRG.2628"; transcript_id "MSTRG.2628.113"; exon_number "8";
chr1	StringTie	exon	28466382	28466768	1000	+	.	gene_id "MSTRG.2628"; transcript_id "MSTRG.2628.113"; exon_number "9";
chr1	StringTie	exon	28473554	28474151	1000	+	.	gene_id "MSTRG.2628"; transcript_id "MSTRG.2628.113"; exon_number "10";
chr1	StringTie	exon	28476107	28476291	1000	+	.	gene_id "MSTRG.2628"; transcript_id "MSTRG.2628.113"; exon_number "11";
chr1	StringTie	exon	28480451	28480604	1000	+	.	gene_id "MSTRG.2628"; transcript_id "MSTRG.2628.113"; exon_number "12";
chr1	StringTie	exon	28489170	28489225	1000	+	.	gene_id "MSTRG.2628"; transcript_id "MSTRG.2628.113"; exon_number "13";
chr1	StringTie	exon	28490951	28491012	1000	+	.	gene_id "MSTRG.2628"; transcript_id "MSTRG.2628.113"; exon_number "14";
chr1	StringTie	exon	28491650	28491787	1000	+	.	gene_id "MSTRG.2628"; transcript_id "MSTRG.2628.113"; exon_number "15";
chr1	StringTie	exon	28493015	28493091	1000	+	.	gene_id "MSTRG.2628"; transcript_id "MSTRG.2628.113"; exon_number "16";
chr1	StringTie	exon	28496534	28500848	1000	+	.	gene_id "MSTRG.2628"; transcript_id "MSTRG.2628.113"; exon_number "17";
chr1	StringTie	transcript	28432944	28500480	1000	+	.	gene_id "MSTRG.2628"; transcript_id "MSTRG.2628.114";
chr1	StringTie	exon	28432944	28433046	1000	+	.	gene_id "MSTRG.2628"; transcript_id "MSTRG.2628.114"; exon_number "1";
chr1	StringTie	exon	28457832	28457881	1000	+	.	gene_id "MSTRG.2628"; transcript_id "MSTRG.2628.114"; exon_number "2";
chr1	StringTie	exon	28459085	28459258	1000	+	.	gene_id "MSTRG.2628"; transcript_id "MSTRG.2628.114"; exon_number "3";
chr1	StringTie	exon	28460212	28460292	1000	+	.	gene_id "MSTRG.2628"; transcript_id "MSTRG.2628.114"; exon_number "4";
chr1	StringTie	exon	28465685	28465849	1000	+	.	gene_id "MSTRG.2628"; transcript_id "MSTRG.2628.114"; exon_number "5";
chr1	StringTie	exon	28466382	28466768	1000	+	.	gene_id "MSTRG.2628"; transcript_id "MSTRG.2628.114"; exon_number "6";
chr1	StringTie	exon	28473554	28474151	1000	+	.	gene_id "MSTRG.2628"; transcript_id "MSTRG.2628.114"; exon_number "7";
chr1	StringTie	exon	28476107	28476291	1000	+	.	gene_id "MSTRG.2628"; transcript_id "MSTRG.2628.114"; exon_number "8";
chr1	StringTie	exon	28480451	28480604	1000	+	.	gene_id "MSTRG.2628"; transcript_id "MSTRG.2628.114"; exon_number "9";
chr1	StringTie	exon	28489170	28489225	1000	+	.	gene_id "MSTRG.2628"; transcript_id "MSTRG.2628.114"; exon_number "10";
chr1	StringTie	exon	28490951	28491012	1000	+	.	gene_id "MSTRG.2628"; transcript_id "MSTRG.2628.114"; exon_number "11";
chr1	StringTie	exon	28491650	28491787	1000	+	.	gene_id "MSTRG.2628"; transcript_id "MSTRG.2628.114"; exon_number "12";
chr1	StringTie	exon	28493015	28493091	1000	+	.	gene_id "MSTRG.2628"; transcript_id "MSTRG.2628.114"; exon_number "13";
chr1	StringTie	exon	28496534	28500480	1000	+	.	gene_id "MSTRG.2628"; transcript_id "MSTRG.2628.114"; exon_number "14";
chr1	StringTie	transcript	28432976	28500369	1000	+	.	gene_id "MSTRG.2628"; transcript_id "MSTRG.2628.115";
chr1	StringTie	exon	28432976	28433046	1000	+	.	gene_id "MSTRG.2628"; transcript_id "MSTRG.2628.115"; exon_number "1";
chr1	StringTie	exon	28459085	28459258	1000	+	.	gene_id "MSTRG.2628"; transcript_id "MSTRG.2628.115"; exon_number "2";
chr1	StringTie	exon	28460212	28460292	1000	+	.	gene_id "MSTRG.2628"; transcript_id "MSTRG.2628.115"; exon_number "3";
chr1	StringTie	exon	28465685	28465849	1000	+	.	gene_id "MSTRG.2628"; transcript_id "MSTRG.2628.115"; exon_number "4";
chr1	StringTie	exon	28466382	28466768	1000	+	.	gene_id "MSTRG.2628"; transcript_id "MSTRG.2628.115"; exon_number "5";
chr1	StringTie	exon	28473554	28474151	1000	+	.	gene_id "MSTRG.2628"; transcript_id "MSTRG.2628.115"; exon_number "6";
chr1	StringTie	exon	28476107	28476291	1000	+	.	gene_id "MSTRG.2628"; transcript_id "MSTRG.2628.115"; exon_number "7";
chr1	StringTie	exon	28480451	28480604	1000	+	.	gene_id "MSTRG.2628"; transcript_id "MSTRG.2628.115"; exon_number "8";
chr1	StringTie	exon	28489170	28489225	1000	+	.	gene_id "MSTRG.2628"; transcript_id "MSTRG.2628.115"; exon_number "9";
chr1	StringTie	exon	28490951	28491012	1000	+	.	gene_id "MSTRG.2628"; transcript_id "MSTRG.2628.115"; exon_number "10";
chr1	StringTie	exon	28491650	28491787	1000	+	.	gene_id "MSTRG.2628"; transcript_id "MSTRG.2628.115"; exon_number "11";
chr1	StringTie	exon	28493015	28493091	1000	+	.	gene_id "MSTRG.2628"; transcript_id "MSTRG.2628.115"; exon_number "12";
chr1	StringTie	exon	28496534	28499265	1000	+	.	gene_id "MSTRG.2628"; transcript_id "MSTRG.2628.115"; exon_number "13";
chr1	StringTie	exon	28499346	28500369	1000	+	.	gene_id "MSTRG.2628"; transcript_id "MSTRG.2628.115"; exon_number "14";
chr1	StringTie	transcript	28435858	28539249	1000	+	.	gene_id "MSTRG.2628"; transcript_id "MSTRG.2628.116";
chr1	StringTie	exon	28435858	28436401	1000	+	.	gene_id "MSTRG.2628"; transcript_id "MSTRG.2628.116"; exon_number "1";
chr1	StringTie	exon	28438273	28438430	1000	+	.	gene_id "MSTRG.2628"; transcript_id "MSTRG.2628.116"; exon_number "2";
chr1	StringTie	exon	28459085	28459258	1000	+	.	gene_id "MSTRG.2628"; transcript_id "MSTRG.2628.116"; exon_number "3";
chr1	StringTie	exon	28460212	28460292	1000	+	.	gene_id "MSTRG.2628"; transcript_id "MSTRG.2628.116"; exon_number "4";
chr1	StringTie	exon	28465685	28465849	1000	+	.	gene_id "MSTRG.2628"; transcript_id "MSTRG.2628.116"; exon_number "5";
chr1	StringTie	exon	28466382	28466768	1000	+	.	gene_id "MSTRG.2628"; transcript_id "MSTRG.2628.116"; exon_number "6";
chr1	StringTie	exon	28473554	28474151	1000	+	.	gene_id "MSTRG.2628"; transcript_id "MSTRG.2628.116"; exon_number "7";
chr1	StringTie	exon	28476107	28476291	1000	+	.	gene_id "MSTRG.2628"; transcript_id "MSTRG.2628.116"; exon_number "8";
chr1	StringTie	exon	28480451	28480604	1000	+	.	gene_id "MSTRG.2628"; transcript_id "MSTRG.2628.116"; exon_number "9";
chr1	StringTie	exon	28489170	28489225	1000	+	.	gene_id "MSTRG.2628"; transcript_id "MSTRG.2628.116"; exon_number "10";
chr1	StringTie	exon	28490951	28491012	1000	+	.	gene_id "MSTRG.2628"; transcript_id "MSTRG.2628.116"; exon_number "11";
chr1	StringTie	exon	28491650	28491787	1000	+	.	gene_id "MSTRG.2628"; transcript_id "MSTRG.2628.116"; exon_number "12";
chr1	StringTie	exon	28493015	28493091	1000	+	.	gene_id "MSTRG.2628"; transcript_id "MSTRG.2628.116"; exon_number "13";
chr1	StringTie	exon	28496534	28496672	1000	+	.	gene_id "MSTRG.2628"; transcript_id "MSTRG.2628.116"; exon_number "14";
chr1	StringTie	exon	28508128	28508160	1000	+	.	gene_id "MSTRG.2628"; transcript_id "MSTRG.2628.116"; exon_number "15";
chr1	StringTie	exon	28508830	28508905	1000	+	.	gene_id "MSTRG.2628"; transcript_id "MSTRG.2628.116"; exon_number "16";
chr1	StringTie	exon	28516725	28516867	1000	+	.	gene_id "MSTRG.2628"; transcript_id "MSTRG.2628.116"; exon_number "17";
chr1	StringTie	exon	28529858	28529939	1000	+	.	gene_id "MSTRG.2628"; transcript_id "MSTRG.2628.116"; exon_number "18";
chr1	StringTie	exon	28531803	28531990	1000	+	.	gene_id "MSTRG.2628"; transcript_id "MSTRG.2628.116"; exon_number "19";
chr1	StringTie	exon	28532171	28532350	1000	+	.	gene_id "MSTRG.2628"; transcript_id "MSTRG.2628.116"; exon_number "20";
chr1	StringTie	exon	28535050	28535146	1000	+	.	gene_id "MSTRG.2628"; transcript_id "MSTRG.2628.116"; exon_number "21";
chr1	StringTie	exon	28535258	28535380	1000	+	.	gene_id "MSTRG.2628"; transcript_id "MSTRG.2628.116"; exon_number "22";
chr1	StringTie	exon	28535871	28536026	1000	+	.	gene_id "MSTRG.2628"; transcript_id "MSTRG.2628.116"; exon_number "23";
chr1	StringTie	exon	28536262	28536381	1000	+	.	gene_id "MSTRG.2628"; transcript_id "MSTRG.2628.116"; exon_number "24";
chr1	StringTie	exon	28536747	28536899	1000	+	.	gene_id "MSTRG.2628"; transcript_id "MSTRG.2628.116"; exon_number "25";
chr1	StringTie	exon	28537832	28538744	1000	+	.	gene_id "MSTRG.2628"; transcript_id "MSTRG.2628.116"; exon_number "26";
chr1	StringTie	exon	28539026	28539249	1000	+	.	gene_id "MSTRG.2628"; transcript_id "MSTRG.2628.116"; exon_number "27";
chr1	StringTie	transcript	28435983	28500456	1000	+	.	gene_id "MSTRG.2628"; transcript_id "MSTRG.2628.117";
chr1	StringTie	exon	28435983	28436401	1000	+	.	gene_id "MSTRG.2628"; transcript_id "MSTRG.2628.117"; exon_number "1";
chr1	StringTie	exon	28459085	28459258	1000	+	.	gene_id "MSTRG.2628"; transcript_id "MSTRG.2628.117"; exon_number "2";
chr1	StringTie	exon	28460212	28460292	1000	+	.	gene_id "MSTRG.2628"; transcript_id "MSTRG.2628.117"; exon_number "3";
chr1	StringTie	exon	28465685	28465849	1000	+	.	gene_id "MSTRG.2628"; transcript_id "MSTRG.2628.117"; exon_number "4";
chr1	StringTie	exon	28466382	28466768	1000	+	.	gene_id "MSTRG.2628"; transcript_id "MSTRG.2628.117"; exon_number "5";
chr1	StringTie	exon	28473554	28474151	1000	+	.	gene_id "MSTRG.2628"; transcript_id "MSTRG.2628.117"; exon_number "6";
chr1	StringTie	exon	28476107	28476291	1000	+	.	gene_id "MSTRG.2628"; transcript_id "MSTRG.2628.117"; exon_number "7";
chr1	StringTie	exon	28480451	28480604	1000	+	.	gene_id "MSTRG.2628"; transcript_id "MSTRG.2628.117"; exon_number "8";
chr1	StringTie	exon	28489170	28489225	1000	+	.	gene_id "MSTRG.2628"; transcript_id "MSTRG.2628.117"; exon_number "9";
chr1	StringTie	exon	28490951	28491012	1000	+	.	gene_id "MSTRG.2628"; transcript_id "MSTRG.2628.117"; exon_number "10";
chr1	StringTie	exon	28491650	28491787	1000	+	.	gene_id "MSTRG.2628"; transcript_id "MSTRG.2628.117"; exon_number "11";
chr1	StringTie	exon	28493015	28493091	1000	+	.	gene_id "MSTRG.2628"; transcript_id "MSTRG.2628.117"; exon_number "12";
chr1	StringTie	exon	28496534	28500456	1000	+	.	gene_id "MSTRG.2628"; transcript_id "MSTRG.2628.117"; exon_number "13";
chr1	StringTie	transcript	28436115	28536026	1000	+	.	gene_id "MSTRG.2628"; transcript_id "MSTRG.2628.118";
chr1	StringTie	exon	28436115	28436379	1000	+	.	gene_id "MSTRG.2628"; transcript_id "MSTRG.2628.118"; exon_number "1";
chr1	StringTie	exon	28438273	28438430	1000	+	.	gene_id "MSTRG.2628"; transcript_id "MSTRG.2628.118"; exon_number "2";
chr1	StringTie	exon	28457832	28457855	1000	+	.	gene_id "MSTRG.2628"; transcript_id "MSTRG.2628.118"; exon_number "3";
chr1	StringTie	exon	28459085	28459258	1000	+	.	gene_id "MSTRG.2628"; transcript_id "MSTRG.2628.118"; exon_number "4";
chr1	StringTie	exon	28460212	28460292	1000	+	.	gene_id "MSTRG.2628"; transcript_id "MSTRG.2628.118"; exon_number "5";
chr1	StringTie	exon	28465685	28465849	1000	+	.	gene_id "MSTRG.2628"; transcript_id "MSTRG.2628.118"; exon_number "6";
chr1	StringTie	exon	28466382	28466768	1000	+	.	gene_id "MSTRG.2628"; transcript_id "MSTRG.2628.118"; exon_number "7";
chr1	StringTie	exon	28473554	28474151	1000	+	.	gene_id "MSTRG.2628"; transcript_id "MSTRG.2628.118"; exon_number "8";
chr1	StringTie	exon	28476107	28476291	1000	+	.	gene_id "MSTRG.2628"; transcript_id "MSTRG.2628.118"; exon_number "9";
chr1	StringTie	exon	28480451	28480604	1000	+	.	gene_id "MSTRG.2628"; transcript_id "MSTRG.2628.118"; exon_number "10";
chr1	StringTie	exon	28489170	28489225	1000	+	.	gene_id "MSTRG.2628"; transcript_id "MSTRG.2628.118"; exon_number "11";
chr1	StringTie	exon	28490951	28491012	1000	+	.	gene_id "MSTRG.2628"; transcript_id "MSTRG.2628.118"; exon_number "12";
chr1	StringTie	exon	28491650	28491787	1000	+	.	gene_id "MSTRG.2628"; transcript_id "MSTRG.2628.118"; exon_number "13";
chr1	StringTie	exon	28493015	28493091	1000	+	.	gene_id "MSTRG.2628"; transcript_id "MSTRG.2628.118"; exon_number "14";
chr1	StringTie	exon	28496534	28499230	1000	+	.	gene_id "MSTRG.2628"; transcript_id "MSTRG.2628.118"; exon_number "15";
chr1	StringTie	exon	28509337	28511191	1000	+	.	gene_id "MSTRG.2628"; transcript_id "MSTRG.2628.118"; exon_number "16";
chr1	StringTie	exon	28516725	28516867	1000	+	.	gene_id "MSTRG.2628"; transcript_id "MSTRG.2628.118"; exon_number "17";
chr1	StringTie	exon	28529858	28529939	1000	+	.	gene_id "MSTRG.2628"; transcript_id "MSTRG.2628.118"; exon_number "18";
chr1	StringTie	exon	28531803	28531990	1000	+	.	gene_id "MSTRG.2628"; transcript_id "MSTRG.2628.118"; exon_number "19";
chr1	StringTie	exon	28532171	28532350	1000	+	.	gene_id "MSTRG.2628"; transcript_id "MSTRG.2628.118"; exon_number "20";
chr1	StringTie	exon	28535050	28535146	1000	+	.	gene_id "MSTRG.2628"; transcript_id "MSTRG.2628.118"; exon_number "21";
chr1	StringTie	exon	28535258	28535380	1000	+	.	gene_id "MSTRG.2628"; transcript_id "MSTRG.2628.118"; exon_number "22";
chr1	StringTie	exon	28535871	28536026	1000	+	.	gene_id "MSTRG.2628"; transcript_id "MSTRG.2628.118"; exon_number "23";
chr1	StringTie	transcript	28436155	28500369	1000	+	.	gene_id "MSTRG.2628"; transcript_id "MSTRG.2628.119";
chr1	StringTie	exon	28436155	28436379	1000	+	.	gene_id "MSTRG.2628"; transcript_id "MSTRG.2628.119"; exon_number "1";
chr1	StringTie	exon	28438351	28438488	1000	+	.	gene_id "MSTRG.2628"; transcript_id "MSTRG.2628.119"; exon_number "2";
chr1	StringTie	exon	28439310	28439361	1000	+	.	gene_id "MSTRG.2628"; transcript_id "MSTRG.2628.119"; exon_number "3";
chr1	StringTie	exon	28457832	28457859	1000	+	.	gene_id "MSTRG.2628"; transcript_id "MSTRG.2628.119"; exon_number "4";
chr1	StringTie	exon	28459085	28459258	1000	+	.	gene_id "MSTRG.2628"; transcript_id "MSTRG.2628.119"; exon_number "5";
chr1	StringTie	exon	28460212	28460292	1000	+	.	gene_id "MSTRG.2628"; transcript_id "MSTRG.2628.119"; exon_number "6";
chr1	StringTie	exon	28465685	28465849	1000	+	.	gene_id "MSTRG.2628"; transcript_id "MSTRG.2628.119"; exon_number "7";
chr1	StringTie	exon	28466382	28466768	1000	+	.	gene_id "MSTRG.2628"; transcript_id "MSTRG.2628.119"; exon_number "8";
chr1	StringTie	exon	28473554	28474151	1000	+	.	gene_id "MSTRG.2628"; transcript_id "MSTRG.2628.119"; exon_number "9";
chr1	StringTie	exon	28476107	28476291	1000	+	.	gene_id "MSTRG.2628"; transcript_id "MSTRG.2628.119"; exon_number "10";
chr1	StringTie	exon	28480451	28480604	1000	+	.	gene_id "MSTRG.2628"; transcript_id "MSTRG.2628.119"; exon_number "11";
chr1	StringTie	exon	28489170	28489225	1000	+	.	gene_id "MSTRG.2628"; transcript_id "MSTRG.2628.119"; exon_number "12";
chr1	StringTie	exon	28490951	28491012	1000	+	.	gene_id "MSTRG.2628"; transcript_id "MSTRG.2628.119"; exon_number "13";
chr1	StringTie	exon	28491650	28491787	1000	+	.	gene_id "MSTRG.2628"; transcript_id "MSTRG.2628.119"; exon_number "14";
chr1	StringTie	exon	28493015	28493091	1000	+	.	gene_id "MSTRG.2628"; transcript_id "MSTRG.2628.119"; exon_number "15";
chr1	StringTie	exon	28496534	28500369	1000	+	.	gene_id "MSTRG.2628"; transcript_id "MSTRG.2628.119"; exon_number "16";
chr1	StringTie	transcript	28369324	28500374	1000	+	.	gene_id "MSTRG.2628"; transcript_id "MSTRG.2628.12";
chr1	StringTie	exon	28369324	28369825	1000	+	.	gene_id "MSTRG.2628"; transcript_id "MSTRG.2628.12"; exon_number "1";
chr1	StringTie	exon	28392842	28392941	1000	+	.	gene_id "MSTRG.2628"; transcript_id "MSTRG.2628.12"; exon_number "2";
chr1	StringTie	exon	28407410	28407463	1000	+	.	gene_id "MSTRG.2628"; transcript_id "MSTRG.2628.12"; exon_number "3";
chr1	StringTie	exon	28457832	28457859	1000	+	.	gene_id "MSTRG.2628"; transcript_id "MSTRG.2628.12"; exon_number "4";
chr1	StringTie	exon	28459085	28459258	1000	+	.	gene_id "MSTRG.2628"; transcript_id "MSTRG.2628.12"; exon_number "5";
chr1	StringTie	exon	28460212	28460292	1000	+	.	gene_id "MSTRG.2628"; transcript_id "MSTRG.2628.12"; exon_number "6";
chr1	StringTie	exon	28465685	28465849	1000	+	.	gene_id "MSTRG.2628"; transcript_id "MSTRG.2628.12"; exon_number "7";
chr1	StringTie	exon	28466382	28466535	1000	+	.	gene_id "MSTRG.2628"; transcript_id "MSTRG.2628.12"; exon_number "8";
chr1	StringTie	exon	28473554	28474151	1000	+	.	gene_id "MSTRG.2628"; transcript_id "MSTRG.2628.12"; exon_number "9";
chr1	StringTie	exon	28476107	28476291	1000	+	.	gene_id "MSTRG.2628"; transcript_id "MSTRG.2628.12"; exon_number "10";
chr1	StringTie	exon	28480451	28480604	1000	+	.	gene_id "MSTRG.2628"; transcript_id "MSTRG.2628.12"; exon_number "11";
chr1	StringTie	exon	28489170	28489225	1000	+	.	gene_id "MSTRG.2628"; transcript_id "MSTRG.2628.12"; exon_number "12";
chr1	StringTie	exon	28490951	28491012	1000	+	.	gene_id "MSTRG.2628"; transcript_id "MSTRG.2628.12"; exon_number "13";
chr1	StringTie	exon	28491650	28491787	1000	+	.	gene_id "MSTRG.2628"; transcript_id "MSTRG.2628.12"; exon_number "14";
chr1	StringTie	exon	28493015	28493091	1000	+	.	gene_id "MSTRG.2628"; transcript_id "MSTRG.2628.12"; exon_number "15";
chr1	StringTie	exon	28496534	28500374	1000	+	.	gene_id "MSTRG.2628"; transcript_id "MSTRG.2628.12"; exon_number "16";
chr1	StringTie	transcript	28436226	28500411	1000	+	.	gene_id "MSTRG.2628"; transcript_id "MSTRG.2628.120";
chr1	StringTie	exon	28436226	28436401	1000	+	.	gene_id "MSTRG.2628"; transcript_id "MSTRG.2628.120"; exon_number "1";
chr1	StringTie	exon	28438273	28438430	1000	+	.	gene_id "MSTRG.2628"; transcript_id "MSTRG.2628.120"; exon_number "2";
chr1	StringTie	exon	28439310	28439361	1000	+	.	gene_id "MSTRG.2628"; transcript_id "MSTRG.2628.120"; exon_number "3";
chr1	StringTie	exon	28457832	28457855	1000	+	.	gene_id "MSTRG.2628"; transcript_id "MSTRG.2628.120"; exon_number "4";
chr1	StringTie	exon	28459085	28459258	1000	+	.	gene_id "MSTRG.2628"; transcript_id "MSTRG.2628.120"; exon_number "5";
chr1	StringTie	exon	28460212	28460292	1000	+	.	gene_id "MSTRG.2628"; transcript_id "MSTRG.2628.120"; exon_number "6";
chr1	StringTie	exon	28465685	28465849	1000	+	.	gene_id "MSTRG.2628"; transcript_id "MSTRG.2628.120"; exon_number "7";
chr1	StringTie	exon	28466382	28466768	1000	+	.	gene_id "MSTRG.2628"; transcript_id "MSTRG.2628.120"; exon_number "8";
chr1	StringTie	exon	28473554	28474151	1000	+	.	gene_id "MSTRG.2628"; transcript_id "MSTRG.2628.120"; exon_number "9";
chr1	StringTie	exon	28476107	28476291	1000	+	.	gene_id "MSTRG.2628"; transcript_id "MSTRG.2628.120"; exon_number "10";
chr1	StringTie	exon	28480451	28480604	1000	+	.	gene_id "MSTRG.2628"; transcript_id "MSTRG.2628.120"; exon_number "11";
chr1	StringTie	exon	28489170	28489225	1000	+	.	gene_id "MSTRG.2628"; transcript_id "MSTRG.2628.120"; exon_number "12";
chr1	StringTie	exon	28489774	28489894	1000	+	.	gene_id "MSTRG.2628"; transcript_id "MSTRG.2628.120"; exon_number "13";
chr1	StringTie	exon	28490951	28491012	1000	+	.	gene_id "MSTRG.2628"; transcript_id "MSTRG.2628.120"; exon_number "14";
chr1	StringTie	exon	28491650	28491787	1000	+	.	gene_id "MSTRG.2628"; transcript_id "MSTRG.2628.120"; exon_number "15";
chr1	StringTie	exon	28493015	28493091	1000	+	.	gene_id "MSTRG.2628"; transcript_id "MSTRG.2628.120"; exon_number "16";
chr1	StringTie	exon	28496534	28500411	1000	+	.	gene_id "MSTRG.2628"; transcript_id "MSTRG.2628.120"; exon_number "17";
chr1	StringTie	transcript	28436226	28500452	1000	+	.	gene_id "MSTRG.2628"; transcript_id "MSTRG.2628.121";
chr1	StringTie	exon	28436226	28436401	1000	+	.	gene_id "MSTRG.2628"; transcript_id "MSTRG.2628.121"; exon_number "1";
chr1	StringTie	exon	28438273	28438430	1000	+	.	gene_id "MSTRG.2628"; transcript_id "MSTRG.2628.121"; exon_number "2";
chr1	StringTie	exon	28439310	28439361	1000	+	.	gene_id "MSTRG.2628"; transcript_id "MSTRG.2628.121"; exon_number "3";
chr1	StringTie	exon	28457832	28457855	1000	+	.	gene_id "MSTRG.2628"; transcript_id "MSTRG.2628.121"; exon_number "4";
chr1	StringTie	exon	28459085	28459258	1000	+	.	gene_id "MSTRG.2628"; transcript_id "MSTRG.2628.121"; exon_number "5";
chr1	StringTie	exon	28460212	28460292	1000	+	.	gene_id "MSTRG.2628"; transcript_id "MSTRG.2628.121"; exon_number "6";
chr1	StringTie	exon	28465685	28465849	1000	+	.	gene_id "MSTRG.2628"; transcript_id "MSTRG.2628.121"; exon_number "7";
chr1	StringTie	exon	28466382	28466768	1000	+	.	gene_id "MSTRG.2628"; transcript_id "MSTRG.2628.121"; exon_number "8";
chr1	StringTie	exon	28473554	28474151	1000	+	.	gene_id "MSTRG.2628"; transcript_id "MSTRG.2628.121"; exon_number "9";
chr1	StringTie	exon	28476107	28476291	1000	+	.	gene_id "MSTRG.2628"; transcript_id "MSTRG.2628.121"; exon_number "10";
chr1	StringTie	exon	28480451	28480604	1000	+	.	gene_id "MSTRG.2628"; transcript_id "MSTRG.2628.121"; exon_number "11";
chr1	StringTie	exon	28489170	28489225	1000	+	.	gene_id "MSTRG.2628"; transcript_id "MSTRG.2628.121"; exon_number "12";
chr1	StringTie	exon	28490951	28491012	1000	+	.	gene_id "MSTRG.2628"; transcript_id "MSTRG.2628.121"; exon_number "13";
chr1	StringTie	exon	28491650	28491787	1000	+	.	gene_id "MSTRG.2628"; transcript_id "MSTRG.2628.121"; exon_number "14";
chr1	StringTie	exon	28493015	28493091	1000	+	.	gene_id "MSTRG.2628"; transcript_id "MSTRG.2628.121"; exon_number "15";
chr1	StringTie	exon	28496534	28498851	1000	+	.	gene_id "MSTRG.2628"; transcript_id "MSTRG.2628.121"; exon_number "16";
chr1	StringTie	exon	28499346	28500452	1000	+	.	gene_id "MSTRG.2628"; transcript_id "MSTRG.2628.121"; exon_number "17";
chr1	StringTie	transcript	28436291	28539224	1000	+	.	gene_id "MSTRG.2628"; transcript_id "MSTRG.2628.122";
chr1	StringTie	exon	28436291	28436379	1000	+	.	gene_id "MSTRG.2628"; transcript_id "MSTRG.2628.122"; exon_number "1";
chr1	StringTie	exon	28438118	28438430	1000	+	.	gene_id "MSTRG.2628"; transcript_id "MSTRG.2628.122"; exon_number "2";
chr1	StringTie	exon	28459085	28459258	1000	+	.	gene_id "MSTRG.2628"; transcript_id "MSTRG.2628.122"; exon_number "3";
chr1	StringTie	exon	28460212	28460292	1000	+	.	gene_id "MSTRG.2628"; transcript_id "MSTRG.2628.122"; exon_number "4";
chr1	StringTie	exon	28465685	28465849	1000	+	.	gene_id "MSTRG.2628"; transcript_id "MSTRG.2628.122"; exon_number "5";
chr1	StringTie	exon	28466382	28466768	1000	+	.	gene_id "MSTRG.2628"; transcript_id "MSTRG.2628.122"; exon_number "6";
chr1	StringTie	exon	28473554	28474151	1000	+	.	gene_id "MSTRG.2628"; transcript_id "MSTRG.2628.122"; exon_number "7";
chr1	StringTie	exon	28476107	28476291	1000	+	.	gene_id "MSTRG.2628"; transcript_id "MSTRG.2628.122"; exon_number "8";
chr1	StringTie	exon	28480451	28480604	1000	+	.	gene_id "MSTRG.2628"; transcript_id "MSTRG.2628.122"; exon_number "9";
chr1	StringTie	exon	28489170	28489225	1000	+	.	gene_id "MSTRG.2628"; transcript_id "MSTRG.2628.122"; exon_number "10";
chr1	StringTie	exon	28490951	28491012	1000	+	.	gene_id "MSTRG.2628"; transcript_id "MSTRG.2628.122"; exon_number "11";
chr1	StringTie	exon	28491650	28491787	1000	+	.	gene_id "MSTRG.2628"; transcript_id "MSTRG.2628.122"; exon_number "12";
chr1	StringTie	exon	28493015	28493091	1000	+	.	gene_id "MSTRG.2628"; transcript_id "MSTRG.2628.122"; exon_number "13";
chr1	StringTie	exon	28496534	28496672	1000	+	.	gene_id "MSTRG.2628"; transcript_id "MSTRG.2628.122"; exon_number "14";
chr1	StringTie	exon	28508128	28508160	1000	+	.	gene_id "MSTRG.2628"; transcript_id "MSTRG.2628.122"; exon_number "15";
chr1	StringTie	exon	28508830	28508905	1000	+	.	gene_id "MSTRG.2628"; transcript_id "MSTRG.2628.122"; exon_number "16";
chr1	StringTie	exon	28516725	28516867	1000	+	.	gene_id "MSTRG.2628"; transcript_id "MSTRG.2628.122"; exon_number "17";
chr1	StringTie	exon	28529858	28529939	1000	+	.	gene_id "MSTRG.2628"; transcript_id "MSTRG.2628.122"; exon_number "18";
chr1	StringTie	exon	28530523	28530573	1000	+	.	gene_id "MSTRG.2628"; transcript_id "MSTRG.2628.122"; exon_number "19";
chr1	StringTie	exon	28531803	28531990	1000	+	.	gene_id "MSTRG.2628"; transcript_id "MSTRG.2628.122"; exon_number "20";
chr1	StringTie	exon	28532171	28532350	1000	+	.	gene_id "MSTRG.2628"; transcript_id "MSTRG.2628.122"; exon_number "21";
chr1	StringTie	exon	28535050	28535146	1000	+	.	gene_id "MSTRG.2628"; transcript_id "MSTRG.2628.122"; exon_number "22";
chr1	StringTie	exon	28535258	28535380	1000	+	.	gene_id "MSTRG.2628"; transcript_id "MSTRG.2628.122"; exon_number "23";
chr1	StringTie	exon	28535871	28536026	1000	+	.	gene_id "MSTRG.2628"; transcript_id "MSTRG.2628.122"; exon_number "24";
chr1	StringTie	exon	28536262	28536381	1000	+	.	gene_id "MSTRG.2628"; transcript_id "MSTRG.2628.122"; exon_number "25";
chr1	StringTie	exon	28536747	28536899	1000	+	.	gene_id "MSTRG.2628"; transcript_id "MSTRG.2628.122"; exon_number "26";
chr1	StringTie	exon	28537832	28539224	1000	+	.	gene_id "MSTRG.2628"; transcript_id "MSTRG.2628.122"; exon_number "27";
chr1	StringTie	transcript	28436301	28539218	1000	+	.	gene_id "MSTRG.2628"; transcript_id "MSTRG.2628.123";
chr1	StringTie	exon	28436301	28436401	1000	+	.	gene_id "MSTRG.2628"; transcript_id "MSTRG.2628.123"; exon_number "1";
chr1	StringTie	exon	28438273	28438430	1000	+	.	gene_id "MSTRG.2628"; transcript_id "MSTRG.2628.123"; exon_number "2";
chr1	StringTie	exon	28457832	28457859	1000	+	.	gene_id "MSTRG.2628"; transcript_id "MSTRG.2628.123"; exon_number "3";
chr1	StringTie	exon	28459085	28459258	1000	+	.	gene_id "MSTRG.2628"; transcript_id "MSTRG.2628.123"; exon_number "4";
chr1	StringTie	exon	28460212	28460292	1000	+	.	gene_id "MSTRG.2628"; transcript_id "MSTRG.2628.123"; exon_number "5";
chr1	StringTie	exon	28465685	28465849	1000	+	.	gene_id "MSTRG.2628"; transcript_id "MSTRG.2628.123"; exon_number "6";
chr1	StringTie	exon	28466382	28466768	1000	+	.	gene_id "MSTRG.2628"; transcript_id "MSTRG.2628.123"; exon_number "7";
chr1	StringTie	exon	28473554	28474151	1000	+	.	gene_id "MSTRG.2628"; transcript_id "MSTRG.2628.123"; exon_number "8";
chr1	StringTie	exon	28476107	28476291	1000	+	.	gene_id "MSTRG.2628"; transcript_id "MSTRG.2628.123"; exon_number "9";
chr1	StringTie	exon	28480451	28480604	1000	+	.	gene_id "MSTRG.2628"; transcript_id "MSTRG.2628.123"; exon_number "10";
chr1	StringTie	exon	28489170	28489225	1000	+	.	gene_id "MSTRG.2628"; transcript_id "MSTRG.2628.123"; exon_number "11";
chr1	StringTie	exon	28490951	28491012	1000	+	.	gene_id "MSTRG.2628"; transcript_id "MSTRG.2628.123"; exon_number "12";
chr1	StringTie	exon	28491650	28491787	1000	+	.	gene_id "MSTRG.2628"; transcript_id "MSTRG.2628.123"; exon_number "13";
chr1	StringTie	exon	28493015	28493091	1000	+	.	gene_id "MSTRG.2628"; transcript_id "MSTRG.2628.123"; exon_number "14";
chr1	StringTie	exon	28496534	28499230	1000	+	.	gene_id "MSTRG.2628"; transcript_id "MSTRG.2628.123"; exon_number "15";
chr1	StringTie	exon	28509337	28511191	1000	+	.	gene_id "MSTRG.2628"; transcript_id "MSTRG.2628.123"; exon_number "16";
chr1	StringTie	exon	28516725	28516867	1000	+	.	gene_id "MSTRG.2628"; transcript_id "MSTRG.2628.123"; exon_number "17";
chr1	StringTie	exon	28529858	28529939	1000	+	.	gene_id "MSTRG.2628"; transcript_id "MSTRG.2628.123"; exon_number "18";
chr1	StringTie	exon	28531803	28531990	1000	+	.	gene_id "MSTRG.2628"; transcript_id "MSTRG.2628.123"; exon_number "19";
chr1	StringTie	exon	28532171	28532350	1000	+	.	gene_id "MSTRG.2628"; transcript_id "MSTRG.2628.123"; exon_number "20";
chr1	StringTie	exon	28532674	28532757	1000	+	.	gene_id "MSTRG.2628"; transcript_id "MSTRG.2628.123"; exon_number "21";
chr1	StringTie	exon	28535050	28535146	1000	+	.	gene_id "MSTRG.2628"; transcript_id "MSTRG.2628.123"; exon_number "22";
chr1	StringTie	exon	28535258	28535380	1000	+	.	gene_id "MSTRG.2628"; transcript_id "MSTRG.2628.123"; exon_number "23";
chr1	StringTie	exon	28535871	28536026	1000	+	.	gene_id "MSTRG.2628"; transcript_id "MSTRG.2628.123"; exon_number "24";
chr1	StringTie	exon	28536262	28536381	1000	+	.	gene_id "MSTRG.2628"; transcript_id "MSTRG.2628.123"; exon_number "25";
chr1	StringTie	exon	28536747	28536899	1000	+	.	gene_id "MSTRG.2628"; transcript_id "MSTRG.2628.123"; exon_number "26";
chr1	StringTie	exon	28537832	28539218	1000	+	.	gene_id "MSTRG.2628"; transcript_id "MSTRG.2628.123"; exon_number "27";
chr1	StringTie	transcript	28436301	28540156	1000	+	.	gene_id "MSTRG.2628"; transcript_id "MSTRG.2628.124";
chr1	StringTie	exon	28436301	28436401	1000	+	.	gene_id "MSTRG.2628"; transcript_id "MSTRG.2628.124"; exon_number "1";
chr1	StringTie	exon	28438273	28438430	1000	+	.	gene_id "MSTRG.2628"; transcript_id "MSTRG.2628.124"; exon_number "2";
chr1	StringTie	exon	28439310	28439361	1000	+	.	gene_id "MSTRG.2628"; transcript_id "MSTRG.2628.124"; exon_number "3";
chr1	StringTie	exon	28457832	28457855	1000	+	.	gene_id "MSTRG.2628"; transcript_id "MSTRG.2628.124"; exon_number "4";
chr1	StringTie	exon	28459085	28459258	1000	+	.	gene_id "MSTRG.2628"; transcript_id "MSTRG.2628.124"; exon_number "5";
chr1	StringTie	exon	28460212	28460292	1000	+	.	gene_id "MSTRG.2628"; transcript_id "MSTRG.2628.124"; exon_number "6";
chr1	StringTie	exon	28465685	28465849	1000	+	.	gene_id "MSTRG.2628"; transcript_id "MSTRG.2628.124"; exon_number "7";
chr1	StringTie	exon	28466382	28466768	1000	+	.	gene_id "MSTRG.2628"; transcript_id "MSTRG.2628.124"; exon_number "8";
chr1	StringTie	exon	28473554	28474151	1000	+	.	gene_id "MSTRG.2628"; transcript_id "MSTRG.2628.124"; exon_number "9";
chr1	StringTie	exon	28476107	28476291	1000	+	.	gene_id "MSTRG.2628"; transcript_id "MSTRG.2628.124"; exon_number "10";
chr1	StringTie	exon	28480451	28480604	1000	+	.	gene_id "MSTRG.2628"; transcript_id "MSTRG.2628.124"; exon_number "11";
chr1	StringTie	exon	28489170	28489225	1000	+	.	gene_id "MSTRG.2628"; transcript_id "MSTRG.2628.124"; exon_number "12";
chr1	StringTie	exon	28490951	28491012	1000	+	.	gene_id "MSTRG.2628"; transcript_id "MSTRG.2628.124"; exon_number "13";
chr1	StringTie	exon	28491650	28491787	1000	+	.	gene_id "MSTRG.2628"; transcript_id "MSTRG.2628.124"; exon_number "14";
chr1	StringTie	exon	28493015	28493091	1000	+	.	gene_id "MSTRG.2628"; transcript_id "MSTRG.2628.124"; exon_number "15";
chr1	StringTie	exon	28496534	28499230	1000	+	.	gene_id "MSTRG.2628"; transcript_id "MSTRG.2628.124"; exon_number "16";
chr1	StringTie	exon	28509337	28516867	1000	+	.	gene_id "MSTRG.2628"; transcript_id "MSTRG.2628.124"; exon_number "17";
chr1	StringTie	exon	28529858	28529939	1000	+	.	gene_id "MSTRG.2628"; transcript_id "MSTRG.2628.124"; exon_number "18";
chr1	StringTie	exon	28531803	28531990	1000	+	.	gene_id "MSTRG.2628"; transcript_id "MSTRG.2628.124"; exon_number "19";
chr1	StringTie	exon	28532171	28532350	1000	+	.	gene_id "MSTRG.2628"; transcript_id "MSTRG.2628.124"; exon_number "20";
chr1	StringTie	exon	28535050	28535146	1000	+	.	gene_id "MSTRG.2628"; transcript_id "MSTRG.2628.124"; exon_number "21";
chr1	StringTie	exon	28535258	28535380	1000	+	.	gene_id "MSTRG.2628"; transcript_id "MSTRG.2628.124"; exon_number "22";
chr1	StringTie	exon	28535871	28536026	1000	+	.	gene_id "MSTRG.2628"; transcript_id "MSTRG.2628.124"; exon_number "23";
chr1	StringTie	exon	28536262	28536381	1000	+	.	gene_id "MSTRG.2628"; transcript_id "MSTRG.2628.124"; exon_number "24";
chr1	StringTie	exon	28536747	28536899	1000	+	.	gene_id "MSTRG.2628"; transcript_id "MSTRG.2628.124"; exon_number "25";
chr1	StringTie	exon	28537832	28540156	1000	+	.	gene_id "MSTRG.2628"; transcript_id "MSTRG.2628.124"; exon_number "26";
chr1	StringTie	transcript	28436306	28500622	1000	+	.	gene_id "MSTRG.2628"; transcript_id "MSTRG.2628.125";
chr1	StringTie	exon	28436306	28436379	1000	+	.	gene_id "MSTRG.2628"; transcript_id "MSTRG.2628.125"; exon_number "1";
chr1	StringTie	exon	28438273	28438430	1000	+	.	gene_id "MSTRG.2628"; transcript_id "MSTRG.2628.125"; exon_number "2";
chr1	StringTie	exon	28457832	28457855	1000	+	.	gene_id "MSTRG.2628"; transcript_id "MSTRG.2628.125"; exon_number "3";
chr1	StringTie	exon	28459085	28459258	1000	+	.	gene_id "MSTRG.2628"; transcript_id "MSTRG.2628.125"; exon_number "4";
chr1	StringTie	exon	28460212	28460292	1000	+	.	gene_id "MSTRG.2628"; transcript_id "MSTRG.2628.125"; exon_number "5";
chr1	StringTie	exon	28465685	28465849	1000	+	.	gene_id "MSTRG.2628"; transcript_id "MSTRG.2628.125"; exon_number "6";
chr1	StringTie	exon	28466382	28466768	1000	+	.	gene_id "MSTRG.2628"; transcript_id "MSTRG.2628.125"; exon_number "7";
chr1	StringTie	exon	28473554	28474151	1000	+	.	gene_id "MSTRG.2628"; transcript_id "MSTRG.2628.125"; exon_number "8";
chr1	StringTie	exon	28476112	28476291	1000	+	.	gene_id "MSTRG.2628"; transcript_id "MSTRG.2628.125"; exon_number "9";
chr1	StringTie	exon	28480451	28480604	1000	+	.	gene_id "MSTRG.2628"; transcript_id "MSTRG.2628.125"; exon_number "10";
chr1	StringTie	exon	28489170	28489225	1000	+	.	gene_id "MSTRG.2628"; transcript_id "MSTRG.2628.125"; exon_number "11";
chr1	StringTie	exon	28490951	28491012	1000	+	.	gene_id "MSTRG.2628"; transcript_id "MSTRG.2628.125"; exon_number "12";
chr1	StringTie	exon	28491650	28491787	1000	+	.	gene_id "MSTRG.2628"; transcript_id "MSTRG.2628.125"; exon_number "13";
chr1	StringTie	exon	28493015	28493091	1000	+	.	gene_id "MSTRG.2628"; transcript_id "MSTRG.2628.125"; exon_number "14";
chr1	StringTie	exon	28496534	28500622	1000	+	.	gene_id "MSTRG.2628"; transcript_id "MSTRG.2628.125"; exon_number "15";
chr1	StringTie	transcript	28436346	28510894	1000	+	.	gene_id "MSTRG.2628"; transcript_id "MSTRG.2628.126";
chr1	StringTie	exon	28436346	28436379	1000	+	.	gene_id "MSTRG.2628"; transcript_id "MSTRG.2628.126"; exon_number "1";
chr1	StringTie	exon	28438273	28438430	1000	+	.	gene_id "MSTRG.2628"; transcript_id "MSTRG.2628.126"; exon_number "2";
chr1	StringTie	exon	28439310	28439361	1000	+	.	gene_id "MSTRG.2628"; transcript_id "MSTRG.2628.126"; exon_number "3";
chr1	StringTie	exon	28457832	28457855	1000	+	.	gene_id "MSTRG.2628"; transcript_id "MSTRG.2628.126"; exon_number "4";
chr1	StringTie	exon	28459085	28459258	1000	+	.	gene_id "MSTRG.2628"; transcript_id "MSTRG.2628.126"; exon_number "5";
chr1	StringTie	exon	28460212	28460292	1000	+	.	gene_id "MSTRG.2628"; transcript_id "MSTRG.2628.126"; exon_number "6";
chr1	StringTie	exon	28465685	28465849	1000	+	.	gene_id "MSTRG.2628"; transcript_id "MSTRG.2628.126"; exon_number "7";
chr1	StringTie	exon	28466382	28466768	1000	+	.	gene_id "MSTRG.2628"; transcript_id "MSTRG.2628.126"; exon_number "8";
chr1	StringTie	exon	28473554	28474151	1000	+	.	gene_id "MSTRG.2628"; transcript_id "MSTRG.2628.126"; exon_number "9";
chr1	StringTie	exon	28476107	28476291	1000	+	.	gene_id "MSTRG.2628"; transcript_id "MSTRG.2628.126"; exon_number "10";
chr1	StringTie	exon	28480451	28480604	1000	+	.	gene_id "MSTRG.2628"; transcript_id "MSTRG.2628.126"; exon_number "11";
chr1	StringTie	exon	28489170	28489225	1000	+	.	gene_id "MSTRG.2628"; transcript_id "MSTRG.2628.126"; exon_number "12";
chr1	StringTie	exon	28490951	28491012	1000	+	.	gene_id "MSTRG.2628"; transcript_id "MSTRG.2628.126"; exon_number "13";
chr1	StringTie	exon	28491650	28491787	1000	+	.	gene_id "MSTRG.2628"; transcript_id "MSTRG.2628.126"; exon_number "14";
chr1	StringTie	exon	28493015	28493091	1000	+	.	gene_id "MSTRG.2628"; transcript_id "MSTRG.2628.126"; exon_number "15";
chr1	StringTie	exon	28496534	28499230	1000	+	.	gene_id "MSTRG.2628"; transcript_id "MSTRG.2628.126"; exon_number "16";
chr1	StringTie	exon	28509337	28510894	1000	+	.	gene_id "MSTRG.2628"; transcript_id "MSTRG.2628.126"; exon_number "17";
chr1	StringTie	transcript	28436351	28539316	1000	+	.	gene_id "MSTRG.2628"; transcript_id "MSTRG.2628.127";
chr1	StringTie	exon	28436351	28436379	1000	+	.	gene_id "MSTRG.2628"; transcript_id "MSTRG.2628.127"; exon_number "1";
chr1	StringTie	exon	28438273	28438430	1000	+	.	gene_id "MSTRG.2628"; transcript_id "MSTRG.2628.127"; exon_number "2";
chr1	StringTie	exon	28459085	28459258	1000	+	.	gene_id "MSTRG.2628"; transcript_id "MSTRG.2628.127"; exon_number "3";
chr1	StringTie	exon	28460212	28460292	1000	+	.	gene_id "MSTRG.2628"; transcript_id "MSTRG.2628.127"; exon_number "4";
chr1	StringTie	exon	28465685	28465849	1000	+	.	gene_id "MSTRG.2628"; transcript_id "MSTRG.2628.127"; exon_number "5";
chr1	StringTie	exon	28466382	28466768	1000	+	.	gene_id "MSTRG.2628"; transcript_id "MSTRG.2628.127"; exon_number "6";
chr1	StringTie	exon	28473554	28474151	1000	+	.	gene_id "MSTRG.2628"; transcript_id "MSTRG.2628.127"; exon_number "7";
chr1	StringTie	exon	28476107	28476291	1000	+	.	gene_id "MSTRG.2628"; transcript_id "MSTRG.2628.127"; exon_number "8";
chr1	StringTie	exon	28480451	28480604	1000	+	.	gene_id "MSTRG.2628"; transcript_id "MSTRG.2628.127"; exon_number "9";
chr1	StringTie	exon	28489170	28489225	1000	+	.	gene_id "MSTRG.2628"; transcript_id "MSTRG.2628.127"; exon_number "10";
chr1	StringTie	exon	28490951	28491012	1000	+	.	gene_id "MSTRG.2628"; transcript_id "MSTRG.2628.127"; exon_number "11";
chr1	StringTie	exon	28491650	28491787	1000	+	.	gene_id "MSTRG.2628"; transcript_id "MSTRG.2628.127"; exon_number "12";
chr1	StringTie	exon	28493015	28493091	1000	+	.	gene_id "MSTRG.2628"; transcript_id "MSTRG.2628.127"; exon_number "13";
chr1	StringTie	exon	28496534	28499230	1000	+	.	gene_id "MSTRG.2628"; transcript_id "MSTRG.2628.127"; exon_number "14";
chr1	StringTie	exon	28509337	28509754	1000	+	.	gene_id "MSTRG.2628"; transcript_id "MSTRG.2628.127"; exon_number "15";
chr1	StringTie	exon	28516725	28516867	1000	+	.	gene_id "MSTRG.2628"; transcript_id "MSTRG.2628.127"; exon_number "16";
chr1	StringTie	exon	28529858	28529939	1000	+	.	gene_id "MSTRG.2628"; transcript_id "MSTRG.2628.127"; exon_number "17";
chr1	StringTie	exon	28530523	28530573	1000	+	.	gene_id "MSTRG.2628"; transcript_id "MSTRG.2628.127"; exon_number "18";
chr1	StringTie	exon	28531803	28531990	1000	+	.	gene_id "MSTRG.2628"; transcript_id "MSTRG.2628.127"; exon_number "19";
chr1	StringTie	exon	28532171	28532350	1000	+	.	gene_id "MSTRG.2628"; transcript_id "MSTRG.2628.127"; exon_number "20";
chr1	StringTie	exon	28535050	28535146	1000	+	.	gene_id "MSTRG.2628"; transcript_id "MSTRG.2628.127"; exon_number "21";
chr1	StringTie	exon	28535258	28535380	1000	+	.	gene_id "MSTRG.2628"; transcript_id "MSTRG.2628.127"; exon_number "22";
chr1	StringTie	exon	28535871	28536026	1000	+	.	gene_id "MSTRG.2628"; transcript_id "MSTRG.2628.127"; exon_number "23";
chr1	StringTie	exon	28536262	28536381	1000	+	.	gene_id "MSTRG.2628"; transcript_id "MSTRG.2628.127"; exon_number "24";
chr1	StringTie	exon	28536747	28536899	1000	+	.	gene_id "MSTRG.2628"; transcript_id "MSTRG.2628.127"; exon_number "25";
chr1	StringTie	exon	28537832	28539316	1000	+	.	gene_id "MSTRG.2628"; transcript_id "MSTRG.2628.127"; exon_number "26";
chr1	StringTie	transcript	28436363	28500591	1000	+	.	gene_id "MSTRG.2628"; transcript_id "MSTRG.2628.128";
chr1	StringTie	exon	28436363	28436379	1000	+	.	gene_id "MSTRG.2628"; transcript_id "MSTRG.2628.128"; exon_number "1";
chr1	StringTie	exon	28438273	28438488	1000	+	.	gene_id "MSTRG.2628"; transcript_id "MSTRG.2628.128"; exon_number "2";
chr1	StringTie	exon	28459085	28459258	1000	+	.	gene_id "MSTRG.2628"; transcript_id "MSTRG.2628.128"; exon_number "3";
chr1	StringTie	exon	28460212	28460292	1000	+	.	gene_id "MSTRG.2628"; transcript_id "MSTRG.2628.128"; exon_number "4";
chr1	StringTie	exon	28465685	28465849	1000	+	.	gene_id "MSTRG.2628"; transcript_id "MSTRG.2628.128"; exon_number "5";
chr1	StringTie	exon	28466382	28466768	1000	+	.	gene_id "MSTRG.2628"; transcript_id "MSTRG.2628.128"; exon_number "6";
chr1	StringTie	exon	28473554	28474151	1000	+	.	gene_id "MSTRG.2628"; transcript_id "MSTRG.2628.128"; exon_number "7";
chr1	StringTie	exon	28476107	28476291	1000	+	.	gene_id "MSTRG.2628"; transcript_id "MSTRG.2628.128"; exon_number "8";
chr1	StringTie	exon	28480451	28480604	1000	+	.	gene_id "MSTRG.2628"; transcript_id "MSTRG.2628.128"; exon_number "9";
chr1	StringTie	exon	28489170	28489225	1000	+	.	gene_id "MSTRG.2628"; transcript_id "MSTRG.2628.128"; exon_number "10";
chr1	StringTie	exon	28490951	28491012	1000	+	.	gene_id "MSTRG.2628"; transcript_id "MSTRG.2628.128"; exon_number "11";
chr1	StringTie	exon	28491650	28491787	1000	+	.	gene_id "MSTRG.2628"; transcript_id "MSTRG.2628.128"; exon_number "12";
chr1	StringTie	exon	28493015	28493091	1000	+	.	gene_id "MSTRG.2628"; transcript_id "MSTRG.2628.128"; exon_number "13";
chr1	StringTie	exon	28496534	28500591	1000	+	.	gene_id "MSTRG.2628"; transcript_id "MSTRG.2628.128"; exon_number "14";
chr1	StringTie	transcript	28436368	28500759	1000	+	.	gene_id "MSTRG.2628"; transcript_id "MSTRG.2628.129";
chr1	StringTie	exon	28436368	28436401	1000	+	.	gene_id "MSTRG.2628"; transcript_id "MSTRG.2628.129"; exon_number "1";
chr1	StringTie	exon	28438273	28438430	1000	+	.	gene_id "MSTRG.2628"; transcript_id "MSTRG.2628.129"; exon_number "2";
chr1	StringTie	exon	28457832	28457855	1000	+	.	gene_id "MSTRG.2628"; transcript_id "MSTRG.2628.129"; exon_number "3";
chr1	StringTie	exon	28459085	28459258	1000	+	.	gene_id "MSTRG.2628"; transcript_id "MSTRG.2628.129"; exon_number "4";
chr1	StringTie	exon	28460212	28460292	1000	+	.	gene_id "MSTRG.2628"; transcript_id "MSTRG.2628.129"; exon_number "5";
chr1	StringTie	exon	28465685	28465849	1000	+	.	gene_id "MSTRG.2628"; transcript_id "MSTRG.2628.129"; exon_number "6";
chr1	StringTie	exon	28466382	28466768	1000	+	.	gene_id "MSTRG.2628"; transcript_id "MSTRG.2628.129"; exon_number "7";
chr1	StringTie	exon	28473554	28474151	1000	+	.	gene_id "MSTRG.2628"; transcript_id "MSTRG.2628.129"; exon_number "8";
chr1	StringTie	exon	28476112	28476291	1000	+	.	gene_id "MSTRG.2628"; transcript_id "MSTRG.2628.129"; exon_number "9";
chr1	StringTie	exon	28480451	28480604	1000	+	.	gene_id "MSTRG.2628"; transcript_id "MSTRG.2628.129"; exon_number "10";
chr1	StringTie	exon	28489170	28489225	1000	+	.	gene_id "MSTRG.2628"; transcript_id "MSTRG.2628.129"; exon_number "11";
chr1	StringTie	exon	28490951	28491012	1000	+	.	gene_id "MSTRG.2628"; transcript_id "MSTRG.2628.129"; exon_number "12";
chr1	StringTie	exon	28491650	28491787	1000	+	.	gene_id "MSTRG.2628"; transcript_id "MSTRG.2628.129"; exon_number "13";
chr1	StringTie	exon	28493015	28493091	1000	+	.	gene_id "MSTRG.2628"; transcript_id "MSTRG.2628.129"; exon_number "14";
chr1	StringTie	exon	28496534	28500759	1000	+	.	gene_id "MSTRG.2628"; transcript_id "MSTRG.2628.129"; exon_number "15";
chr1	StringTie	transcript	28369368	28538782	1000	+	.	gene_id "MSTRG.2628"; transcript_id "MSTRG.2628.13";
chr1	StringTie	exon	28369368	28369825	1000	+	.	gene_id "MSTRG.2628"; transcript_id "MSTRG.2628.13"; exon_number "1";
chr1	StringTie	exon	28407410	28407463	1000	+	.	gene_id "MSTRG.2628"; transcript_id "MSTRG.2628.13"; exon_number "2";
chr1	StringTie	exon	28459085	28459258	1000	+	.	gene_id "MSTRG.2628"; transcript_id "MSTRG.2628.13"; exon_number "3";
chr1	StringTie	exon	28460212	28460292	1000	+	.	gene_id "MSTRG.2628"; transcript_id "MSTRG.2628.13"; exon_number "4";
chr1	StringTie	exon	28465685	28465849	1000	+	.	gene_id "MSTRG.2628"; transcript_id "MSTRG.2628.13"; exon_number "5";
chr1	StringTie	exon	28466382	28466768	1000	+	.	gene_id "MSTRG.2628"; transcript_id "MSTRG.2628.13"; exon_number "6";
chr1	StringTie	exon	28473554	28474151	1000	+	.	gene_id "MSTRG.2628"; transcript_id "MSTRG.2628.13"; exon_number "7";
chr1	StringTie	exon	28476107	28476291	1000	+	.	gene_id "MSTRG.2628"; transcript_id "MSTRG.2628.13"; exon_number "8";
chr1	StringTie	exon	28480451	28480604	1000	+	.	gene_id "MSTRG.2628"; transcript_id "MSTRG.2628.13"; exon_number "9";
chr1	StringTie	exon	28489170	28489225	1000	+	.	gene_id "MSTRG.2628"; transcript_id "MSTRG.2628.13"; exon_number "10";
chr1	StringTie	exon	28490951	28491012	1000	+	.	gene_id "MSTRG.2628"; transcript_id "MSTRG.2628.13"; exon_number "11";
chr1	StringTie	exon	28491650	28491787	1000	+	.	gene_id "MSTRG.2628"; transcript_id "MSTRG.2628.13"; exon_number "12";
chr1	StringTie	exon	28493015	28493091	1000	+	.	gene_id "MSTRG.2628"; transcript_id "MSTRG.2628.13"; exon_number "13";
chr1	StringTie	exon	28496534	28496672	1000	+	.	gene_id "MSTRG.2628"; transcript_id "MSTRG.2628.13"; exon_number "14";
chr1	StringTie	exon	28508128	28508160	1000	+	.	gene_id "MSTRG.2628"; transcript_id "MSTRG.2628.13"; exon_number "15";
chr1	StringTie	exon	28508830	28508905	1000	+	.	gene_id "MSTRG.2628"; transcript_id "MSTRG.2628.13"; exon_number "16";
chr1	StringTie	exon	28516725	28516867	1000	+	.	gene_id "MSTRG.2628"; transcript_id "MSTRG.2628.13"; exon_number "17";
chr1	StringTie	exon	28529858	28529939	1000	+	.	gene_id "MSTRG.2628"; transcript_id "MSTRG.2628.13"; exon_number "18";
chr1	StringTie	exon	28531803	28531990	1000	+	.	gene_id "MSTRG.2628"; transcript_id "MSTRG.2628.13"; exon_number "19";
chr1	StringTie	exon	28532171	28532350	1000	+	.	gene_id "MSTRG.2628"; transcript_id "MSTRG.2628.13"; exon_number "20";
chr1	StringTie	exon	28535050	28535146	1000	+	.	gene_id "MSTRG.2628"; transcript_id "MSTRG.2628.13"; exon_number "21";
chr1	StringTie	exon	28535258	28535380	1000	+	.	gene_id "MSTRG.2628"; transcript_id "MSTRG.2628.13"; exon_number "22";
chr1	StringTie	exon	28535871	28536026	1000	+	.	gene_id "MSTRG.2628"; transcript_id "MSTRG.2628.13"; exon_number "23";
chr1	StringTie	exon	28536262	28536381	1000	+	.	gene_id "MSTRG.2628"; transcript_id "MSTRG.2628.13"; exon_number "24";
chr1	StringTie	exon	28536747	28536879	1000	+	.	gene_id "MSTRG.2628"; transcript_id "MSTRG.2628.13"; exon_number "25";
chr1	StringTie	exon	28537832	28538782	1000	+	.	gene_id "MSTRG.2628"; transcript_id "MSTRG.2628.13"; exon_number "26";
chr1	StringTie	transcript	28436374	28500531	1000	+	.	gene_id "MSTRG.2628"; transcript_id "MSTRG.2628.130";
chr1	StringTie	exon	28436374	28436401	1000	+	.	gene_id "MSTRG.2628"; transcript_id "MSTRG.2628.130"; exon_number "1";
chr1	StringTie	exon	28438273	28438488	1000	+	.	gene_id "MSTRG.2628"; transcript_id "MSTRG.2628.130"; exon_number "2";
chr1	StringTie	exon	28459085	28459258	1000	+	.	gene_id "MSTRG.2628"; transcript_id "MSTRG.2628.130"; exon_number "3";
chr1	StringTie	exon	28460212	28460292	1000	+	.	gene_id "MSTRG.2628"; transcript_id "MSTRG.2628.130"; exon_number "4";
chr1	StringTie	exon	28465685	28465849	1000	+	.	gene_id "MSTRG.2628"; transcript_id "MSTRG.2628.130"; exon_number "5";
chr1	StringTie	exon	28466382	28466768	1000	+	.	gene_id "MSTRG.2628"; transcript_id "MSTRG.2628.130"; exon_number "6";
chr1	StringTie	exon	28473554	28474151	1000	+	.	gene_id "MSTRG.2628"; transcript_id "MSTRG.2628.130"; exon_number "7";
chr1	StringTie	exon	28476107	28476291	1000	+	.	gene_id "MSTRG.2628"; transcript_id "MSTRG.2628.130"; exon_number "8";
chr1	StringTie	exon	28480451	28480604	1000	+	.	gene_id "MSTRG.2628"; transcript_id "MSTRG.2628.130"; exon_number "9";
chr1	StringTie	exon	28489170	28489225	1000	+	.	gene_id "MSTRG.2628"; transcript_id "MSTRG.2628.130"; exon_number "10";
chr1	StringTie	exon	28490951	28491012	1000	+	.	gene_id "MSTRG.2628"; transcript_id "MSTRG.2628.130"; exon_number "11";
chr1	StringTie	exon	28491650	28491787	1000	+	.	gene_id "MSTRG.2628"; transcript_id "MSTRG.2628.130"; exon_number "12";
chr1	StringTie	exon	28493015	28493091	1000	+	.	gene_id "MSTRG.2628"; transcript_id "MSTRG.2628.130"; exon_number "13";
chr1	StringTie	exon	28496534	28500531	1000	+	.	gene_id "MSTRG.2628"; transcript_id "MSTRG.2628.130"; exon_number "14";
chr1	StringTie	transcript	28436385	28500471	1000	+	.	gene_id "MSTRG.2628"; transcript_id "MSTRG.2628.131";
chr1	StringTie	exon	28436385	28436401	1000	+	.	gene_id "MSTRG.2628"; transcript_id "MSTRG.2628.131"; exon_number "1";
chr1	StringTie	exon	28438273	28438430	1000	+	.	gene_id "MSTRG.2628"; transcript_id "MSTRG.2628.131"; exon_number "2";
chr1	StringTie	exon	28439310	28439361	1000	+	.	gene_id "MSTRG.2628"; transcript_id "MSTRG.2628.131"; exon_number "3";
chr1	StringTie	exon	28459085	28459258	1000	+	.	gene_id "MSTRG.2628"; transcript_id "MSTRG.2628.131"; exon_number "4";
chr1	StringTie	exon	28460212	28460292	1000	+	.	gene_id "MSTRG.2628"; transcript_id "MSTRG.2628.131"; exon_number "5";
chr1	StringTie	exon	28465685	28465849	1000	+	.	gene_id "MSTRG.2628"; transcript_id "MSTRG.2628.131"; exon_number "6";
chr1	StringTie	exon	28466382	28466768	1000	+	.	gene_id "MSTRG.2628"; transcript_id "MSTRG.2628.131"; exon_number "7";
chr1	StringTie	exon	28473554	28474151	1000	+	.	gene_id "MSTRG.2628"; transcript_id "MSTRG.2628.131"; exon_number "8";
chr1	StringTie	exon	28476107	28476291	1000	+	.	gene_id "MSTRG.2628"; transcript_id "MSTRG.2628.131"; exon_number "9";
chr1	StringTie	exon	28480451	28480604	1000	+	.	gene_id "MSTRG.2628"; transcript_id "MSTRG.2628.131"; exon_number "10";
chr1	StringTie	exon	28489170	28489225	1000	+	.	gene_id "MSTRG.2628"; transcript_id "MSTRG.2628.131"; exon_number "11";
chr1	StringTie	exon	28490951	28491012	1000	+	.	gene_id "MSTRG.2628"; transcript_id "MSTRG.2628.131"; exon_number "12";
chr1	StringTie	exon	28491650	28491787	1000	+	.	gene_id "MSTRG.2628"; transcript_id "MSTRG.2628.131"; exon_number "13";
chr1	StringTie	exon	28493015	28493091	1000	+	.	gene_id "MSTRG.2628"; transcript_id "MSTRG.2628.131"; exon_number "14";
chr1	StringTie	exon	28496534	28500471	1000	+	.	gene_id "MSTRG.2628"; transcript_id "MSTRG.2628.131"; exon_number "15";
chr1	StringTie	transcript	28436447	28500419	1000	+	.	gene_id "MSTRG.2628"; transcript_id "MSTRG.2628.132";
chr1	StringTie	exon	28436447	28438430	1000	+	.	gene_id "MSTRG.2628"; transcript_id "MSTRG.2628.132"; exon_number "1";
chr1	StringTie	exon	28457832	28457859	1000	+	.	gene_id "MSTRG.2628"; transcript_id "MSTRG.2628.132"; exon_number "2";
chr1	StringTie	exon	28459085	28459258	1000	+	.	gene_id "MSTRG.2628"; transcript_id "MSTRG.2628.132"; exon_number "3";
chr1	StringTie	exon	28460212	28460292	1000	+	.	gene_id "MSTRG.2628"; transcript_id "MSTRG.2628.132"; exon_number "4";
chr1	StringTie	exon	28465685	28465849	1000	+	.	gene_id "MSTRG.2628"; transcript_id "MSTRG.2628.132"; exon_number "5";
chr1	StringTie	exon	28466382	28466768	1000	+	.	gene_id "MSTRG.2628"; transcript_id "MSTRG.2628.132"; exon_number "6";
chr1	StringTie	exon	28473554	28474151	1000	+	.	gene_id "MSTRG.2628"; transcript_id "MSTRG.2628.132"; exon_number "7";
chr1	StringTie	exon	28476107	28476291	1000	+	.	gene_id "MSTRG.2628"; transcript_id "MSTRG.2628.132"; exon_number "8";
chr1	StringTie	exon	28480451	28480604	1000	+	.	gene_id "MSTRG.2628"; transcript_id "MSTRG.2628.132"; exon_number "9";
chr1	StringTie	exon	28489170	28489225	1000	+	.	gene_id "MSTRG.2628"; transcript_id "MSTRG.2628.132"; exon_number "10";
chr1	StringTie	exon	28490951	28491012	1000	+	.	gene_id "MSTRG.2628"; transcript_id "MSTRG.2628.132"; exon_number "11";
chr1	StringTie	exon	28491650	28491787	1000	+	.	gene_id "MSTRG.2628"; transcript_id "MSTRG.2628.132"; exon_number "12";
chr1	StringTie	exon	28493015	28493091	1000	+	.	gene_id "MSTRG.2628"; transcript_id "MSTRG.2628.132"; exon_number "13";
chr1	StringTie	exon	28496534	28498851	1000	+	.	gene_id "MSTRG.2628"; transcript_id "MSTRG.2628.132"; exon_number "14";
chr1	StringTie	exon	28499346	28500419	1000	+	.	gene_id "MSTRG.2628"; transcript_id "MSTRG.2628.132"; exon_number "15";
chr1	StringTie	transcript	28437196	28500371	1000	+	.	gene_id "MSTRG.2628"; transcript_id "MSTRG.2628.133";
chr1	StringTie	exon	28437196	28438430	1000	+	.	gene_id "MSTRG.2628"; transcript_id "MSTRG.2628.133"; exon_number "1";
chr1	StringTie	exon	28457832	28457855	1000	+	.	gene_id "MSTRG.2628"; transcript_id "MSTRG.2628.133"; exon_number "2";
chr1	StringTie	exon	28459085	28459258	1000	+	.	gene_id "MSTRG.2628"; transcript_id "MSTRG.2628.133"; exon_number "3";
chr1	StringTie	exon	28460212	28460292	1000	+	.	gene_id "MSTRG.2628"; transcript_id "MSTRG.2628.133"; exon_number "4";
chr1	StringTie	exon	28465685	28465849	1000	+	.	gene_id "MSTRG.2628"; transcript_id "MSTRG.2628.133"; exon_number "5";
chr1	StringTie	exon	28466382	28466768	1000	+	.	gene_id "MSTRG.2628"; transcript_id "MSTRG.2628.133"; exon_number "6";
chr1	StringTie	exon	28473554	28474151	1000	+	.	gene_id "MSTRG.2628"; transcript_id "MSTRG.2628.133"; exon_number "7";
chr1	StringTie	exon	28476107	28476291	1000	+	.	gene_id "MSTRG.2628"; transcript_id "MSTRG.2628.133"; exon_number "8";
chr1	StringTie	exon	28480451	28480604	1000	+	.	gene_id "MSTRG.2628"; transcript_id "MSTRG.2628.133"; exon_number "9";
chr1	StringTie	exon	28489170	28489225	1000	+	.	gene_id "MSTRG.2628"; transcript_id "MSTRG.2628.133"; exon_number "10";
chr1	StringTie	exon	28490951	28491012	1000	+	.	gene_id "MSTRG.2628"; transcript_id "MSTRG.2628.133"; exon_number "11";
chr1	StringTie	exon	28491650	28491787	1000	+	.	gene_id "MSTRG.2628"; transcript_id "MSTRG.2628.133"; exon_number "12";
chr1	StringTie	exon	28493015	28493091	1000	+	.	gene_id "MSTRG.2628"; transcript_id "MSTRG.2628.133"; exon_number "13";
chr1	StringTie	exon	28496534	28497276	1000	+	.	gene_id "MSTRG.2628"; transcript_id "MSTRG.2628.133"; exon_number "14";
chr1	StringTie	exon	28497412	28498851	1000	+	.	gene_id "MSTRG.2628"; transcript_id "MSTRG.2628.133"; exon_number "15";
chr1	StringTie	exon	28499346	28500371	1000	+	.	gene_id "MSTRG.2628"; transcript_id "MSTRG.2628.133"; exon_number "16";
chr1	StringTie	transcript	28437515	28500572	1000	+	.	gene_id "MSTRG.2628"; transcript_id "MSTRG.2628.134";
chr1	StringTie	exon	28437515	28438430	1000	+	.	gene_id "MSTRG.2628"; transcript_id "MSTRG.2628.134"; exon_number "1";
chr1	StringTie	exon	28439310	28439361	1000	+	.	gene_id "MSTRG.2628"; transcript_id "MSTRG.2628.134"; exon_number "2";
chr1	StringTie	exon	28457832	28457881	1000	+	.	gene_id "MSTRG.2628"; transcript_id "MSTRG.2628.134"; exon_number "3";
chr1	StringTie	exon	28459085	28459258	1000	+	.	gene_id "MSTRG.2628"; transcript_id "MSTRG.2628.134"; exon_number "4";
chr1	StringTie	exon	28460212	28460292	1000	+	.	gene_id "MSTRG.2628"; transcript_id "MSTRG.2628.134"; exon_number "5";
chr1	StringTie	exon	28465685	28465849	1000	+	.	gene_id "MSTRG.2628"; transcript_id "MSTRG.2628.134"; exon_number "6";
chr1	StringTie	exon	28466382	28466768	1000	+	.	gene_id "MSTRG.2628"; transcript_id "MSTRG.2628.134"; exon_number "7";
chr1	StringTie	exon	28473554	28474151	1000	+	.	gene_id "MSTRG.2628"; transcript_id "MSTRG.2628.134"; exon_number "8";
chr1	StringTie	exon	28476107	28476291	1000	+	.	gene_id "MSTRG.2628"; transcript_id "MSTRG.2628.134"; exon_number "9";
chr1	StringTie	exon	28480451	28480604	1000	+	.	gene_id "MSTRG.2628"; transcript_id "MSTRG.2628.134"; exon_number "10";
chr1	StringTie	exon	28489170	28489225	1000	+	.	gene_id "MSTRG.2628"; transcript_id "MSTRG.2628.134"; exon_number "11";
chr1	StringTie	exon	28490951	28491012	1000	+	.	gene_id "MSTRG.2628"; transcript_id "MSTRG.2628.134"; exon_number "12";
chr1	StringTie	exon	28491650	28491787	1000	+	.	gene_id "MSTRG.2628"; transcript_id "MSTRG.2628.134"; exon_number "13";
chr1	StringTie	exon	28493015	28493091	1000	+	.	gene_id "MSTRG.2628"; transcript_id "MSTRG.2628.134"; exon_number "14";
chr1	StringTie	exon	28496534	28500572	1000	+	.	gene_id "MSTRG.2628"; transcript_id "MSTRG.2628.134"; exon_number "15";
chr1	StringTie	transcript	28437515	28501007	1000	+	.	gene_id "MSTRG.2628"; transcript_id "MSTRG.2628.135";
chr1	StringTie	exon	28437515	28439361	1000	+	.	gene_id "MSTRG.2628"; transcript_id "MSTRG.2628.135"; exon_number "1";
chr1	StringTie	exon	28457832	28457855	1000	+	.	gene_id "MSTRG.2628"; transcript_id "MSTRG.2628.135"; exon_number "2";
chr1	StringTie	exon	28459085	28459258	1000	+	.	gene_id "MSTRG.2628"; transcript_id "MSTRG.2628.135"; exon_number "3";
chr1	StringTie	exon	28460212	28460292	1000	+	.	gene_id "MSTRG.2628"; transcript_id "MSTRG.2628.135"; exon_number "4";
chr1	StringTie	exon	28465685	28465849	1000	+	.	gene_id "MSTRG.2628"; transcript_id "MSTRG.2628.135"; exon_number "5";
chr1	StringTie	exon	28466382	28466768	1000	+	.	gene_id "MSTRG.2628"; transcript_id "MSTRG.2628.135"; exon_number "6";
chr1	StringTie	exon	28473554	28474151	1000	+	.	gene_id "MSTRG.2628"; transcript_id "MSTRG.2628.135"; exon_number "7";
chr1	StringTie	exon	28476107	28476291	1000	+	.	gene_id "MSTRG.2628"; transcript_id "MSTRG.2628.135"; exon_number "8";
chr1	StringTie	exon	28480451	28480604	1000	+	.	gene_id "MSTRG.2628"; transcript_id "MSTRG.2628.135"; exon_number "9";
chr1	StringTie	exon	28489170	28489225	1000	+	.	gene_id "MSTRG.2628"; transcript_id "MSTRG.2628.135"; exon_number "10";
chr1	StringTie	exon	28490951	28491012	1000	+	.	gene_id "MSTRG.2628"; transcript_id "MSTRG.2628.135"; exon_number "11";
chr1	StringTie	exon	28491650	28491787	1000	+	.	gene_id "MSTRG.2628"; transcript_id "MSTRG.2628.135"; exon_number "12";
chr1	StringTie	exon	28493015	28493091	1000	+	.	gene_id "MSTRG.2628"; transcript_id "MSTRG.2628.135"; exon_number "13";
chr1	StringTie	exon	28496534	28498851	1000	+	.	gene_id "MSTRG.2628"; transcript_id "MSTRG.2628.135"; exon_number "14";
chr1	StringTie	exon	28499346	28501007	1000	+	.	gene_id "MSTRG.2628"; transcript_id "MSTRG.2628.135"; exon_number "15";
chr1	StringTie	transcript	28437525	28502695	1000	+	.	gene_id "MSTRG.2628"; transcript_id "MSTRG.2628.136";
chr1	StringTie	exon	28437525	28438430	1000	+	.	gene_id "MSTRG.2628"; transcript_id "MSTRG.2628.136"; exon_number "1";
chr1	StringTie	exon	28458333	28458474	1000	+	.	gene_id "MSTRG.2628"; transcript_id "MSTRG.2628.136"; exon_number "2";
chr1	StringTie	exon	28459085	28459258	1000	+	.	gene_id "MSTRG.2628"; transcript_id "MSTRG.2628.136"; exon_number "3";
chr1	StringTie	exon	28460212	28460292	1000	+	.	gene_id "MSTRG.2628"; transcript_id "MSTRG.2628.136"; exon_number "4";
chr1	StringTie	exon	28465685	28465849	1000	+	.	gene_id "MSTRG.2628"; transcript_id "MSTRG.2628.136"; exon_number "5";
chr1	StringTie	exon	28466382	28466768	1000	+	.	gene_id "MSTRG.2628"; transcript_id "MSTRG.2628.136"; exon_number "6";
chr1	StringTie	exon	28473554	28474151	1000	+	.	gene_id "MSTRG.2628"; transcript_id "MSTRG.2628.136"; exon_number "7";
chr1	StringTie	exon	28476107	28476291	1000	+	.	gene_id "MSTRG.2628"; transcript_id "MSTRG.2628.136"; exon_number "8";
chr1	StringTie	exon	28480451	28480604	1000	+	.	gene_id "MSTRG.2628"; transcript_id "MSTRG.2628.136"; exon_number "9";
chr1	StringTie	exon	28489170	28489225	1000	+	.	gene_id "MSTRG.2628"; transcript_id "MSTRG.2628.136"; exon_number "10";
chr1	StringTie	exon	28490951	28491012	1000	+	.	gene_id "MSTRG.2628"; transcript_id "MSTRG.2628.136"; exon_number "11";
chr1	StringTie	exon	28491650	28491787	1000	+	.	gene_id "MSTRG.2628"; transcript_id "MSTRG.2628.136"; exon_number "12";
chr1	StringTie	exon	28493015	28493091	1000	+	.	gene_id "MSTRG.2628"; transcript_id "MSTRG.2628.136"; exon_number "13";
chr1	StringTie	exon	28496534	28502695	1000	+	.	gene_id "MSTRG.2628"; transcript_id "MSTRG.2628.136"; exon_number "14";
chr1	StringTie	transcript	28437756	28510886	1000	+	.	gene_id "MSTRG.2628"; transcript_id "MSTRG.2628.137";
chr1	StringTie	exon	28437756	28438430	1000	+	.	gene_id "MSTRG.2628"; transcript_id "MSTRG.2628.137"; exon_number "1";
chr1	StringTie	exon	28457832	28457859	1000	+	.	gene_id "MSTRG.2628"; transcript_id "MSTRG.2628.137"; exon_number "2";
chr1	StringTie	exon	28459085	28459258	1000	+	.	gene_id "MSTRG.2628"; transcript_id "MSTRG.2628.137"; exon_number "3";
chr1	StringTie	exon	28460212	28460292	1000	+	.	gene_id "MSTRG.2628"; transcript_id "MSTRG.2628.137"; exon_number "4";
chr1	StringTie	exon	28465685	28465849	1000	+	.	gene_id "MSTRG.2628"; transcript_id "MSTRG.2628.137"; exon_number "5";
chr1	StringTie	exon	28466382	28466768	1000	+	.	gene_id "MSTRG.2628"; transcript_id "MSTRG.2628.137"; exon_number "6";
chr1	StringTie	exon	28473554	28474151	1000	+	.	gene_id "MSTRG.2628"; transcript_id "MSTRG.2628.137"; exon_number "7";
chr1	StringTie	exon	28476112	28476291	1000	+	.	gene_id "MSTRG.2628"; transcript_id "MSTRG.2628.137"; exon_number "8";
chr1	StringTie	exon	28480451	28480604	1000	+	.	gene_id "MSTRG.2628"; transcript_id "MSTRG.2628.137"; exon_number "9";
chr1	StringTie	exon	28489170	28489225	1000	+	.	gene_id "MSTRG.2628"; transcript_id "MSTRG.2628.137"; exon_number "10";
chr1	StringTie	exon	28490951	28491012	1000	+	.	gene_id "MSTRG.2628"; transcript_id "MSTRG.2628.137"; exon_number "11";
chr1	StringTie	exon	28491650	28491787	1000	+	.	gene_id "MSTRG.2628"; transcript_id "MSTRG.2628.137"; exon_number "12";
chr1	StringTie	exon	28493015	28493091	1000	+	.	gene_id "MSTRG.2628"; transcript_id "MSTRG.2628.137"; exon_number "13";
chr1	StringTie	exon	28496534	28499230	1000	+	.	gene_id "MSTRG.2628"; transcript_id "MSTRG.2628.137"; exon_number "14";
chr1	StringTie	exon	28509337	28510886	1000	+	.	gene_id "MSTRG.2628"; transcript_id "MSTRG.2628.137"; exon_number "15";
chr1	StringTie	transcript	28437791	28500371	1000	+	.	gene_id "MSTRG.2628"; transcript_id "MSTRG.2628.138";
chr1	StringTie	exon	28437791	28438430	1000	+	.	gene_id "MSTRG.2628"; transcript_id "MSTRG.2628.138"; exon_number "1";
chr1	StringTie	exon	28439310	28439361	1000	+	.	gene_id "MSTRG.2628"; transcript_id "MSTRG.2628.138"; exon_number "2";
chr1	StringTie	exon	28457832	28457859	1000	+	.	gene_id "MSTRG.2628"; transcript_id "MSTRG.2628.138"; exon_number "3";
chr1	StringTie	exon	28459085	28459258	1000	+	.	gene_id "MSTRG.2628"; transcript_id "MSTRG.2628.138"; exon_number "4";
chr1	StringTie	exon	28460212	28460292	1000	+	.	gene_id "MSTRG.2628"; transcript_id "MSTRG.2628.138"; exon_number "5";
chr1	StringTie	exon	28465685	28465849	1000	+	.	gene_id "MSTRG.2628"; transcript_id "MSTRG.2628.138"; exon_number "6";
chr1	StringTie	exon	28466382	28466768	1000	+	.	gene_id "MSTRG.2628"; transcript_id "MSTRG.2628.138"; exon_number "7";
chr1	StringTie	exon	28473554	28474151	1000	+	.	gene_id "MSTRG.2628"; transcript_id "MSTRG.2628.138"; exon_number "8";
chr1	StringTie	exon	28476107	28476291	1000	+	.	gene_id "MSTRG.2628"; transcript_id "MSTRG.2628.138"; exon_number "9";
chr1	StringTie	exon	28480451	28480604	1000	+	.	gene_id "MSTRG.2628"; transcript_id "MSTRG.2628.138"; exon_number "10";
chr1	StringTie	exon	28489170	28489225	1000	+	.	gene_id "MSTRG.2628"; transcript_id "MSTRG.2628.138"; exon_number "11";
chr1	StringTie	exon	28490951	28491012	1000	+	.	gene_id "MSTRG.2628"; transcript_id "MSTRG.2628.138"; exon_number "12";
chr1	StringTie	exon	28491650	28491787	1000	+	.	gene_id "MSTRG.2628"; transcript_id "MSTRG.2628.138"; exon_number "13";
chr1	StringTie	exon	28493015	28493091	1000	+	.	gene_id "MSTRG.2628"; transcript_id "MSTRG.2628.138"; exon_number "14";
chr1	StringTie	exon	28496534	28498801	1000	+	.	gene_id "MSTRG.2628"; transcript_id "MSTRG.2628.138"; exon_number "15";
chr1	StringTie	exon	28499634	28500371	1000	+	.	gene_id "MSTRG.2628"; transcript_id "MSTRG.2628.138"; exon_number "16";
chr1	StringTie	transcript	28437833	28500665	1000	+	.	gene_id "MSTRG.2628"; transcript_id "MSTRG.2628.139";
chr1	StringTie	exon	28437833	28438430	1000	+	.	gene_id "MSTRG.2628"; transcript_id "MSTRG.2628.139"; exon_number "1";
chr1	StringTie	exon	28439310	28439361	1000	+	.	gene_id "MSTRG.2628"; transcript_id "MSTRG.2628.139"; exon_number "2";
chr1	StringTie	exon	28457832	28457859	1000	+	.	gene_id "MSTRG.2628"; transcript_id "MSTRG.2628.139"; exon_number "3";
chr1	StringTie	exon	28459085	28459258	1000	+	.	gene_id "MSTRG.2628"; transcript_id "MSTRG.2628.139"; exon_number "4";
chr1	StringTie	exon	28460212	28460292	1000	+	.	gene_id "MSTRG.2628"; transcript_id "MSTRG.2628.139"; exon_number "5";
chr1	StringTie	exon	28465685	28465849	1000	+	.	gene_id "MSTRG.2628"; transcript_id "MSTRG.2628.139"; exon_number "6";
chr1	StringTie	exon	28466382	28466768	1000	+	.	gene_id "MSTRG.2628"; transcript_id "MSTRG.2628.139"; exon_number "7";
chr1	StringTie	exon	28473554	28474151	1000	+	.	gene_id "MSTRG.2628"; transcript_id "MSTRG.2628.139"; exon_number "8";
chr1	StringTie	exon	28476112	28476291	1000	+	.	gene_id "MSTRG.2628"; transcript_id "MSTRG.2628.139"; exon_number "9";
chr1	StringTie	exon	28480451	28480604	1000	+	.	gene_id "MSTRG.2628"; transcript_id "MSTRG.2628.139"; exon_number "10";
chr1	StringTie	exon	28489170	28489225	1000	+	.	gene_id "MSTRG.2628"; transcript_id "MSTRG.2628.139"; exon_number "11";
chr1	StringTie	exon	28490951	28491012	1000	+	.	gene_id "MSTRG.2628"; transcript_id "MSTRG.2628.139"; exon_number "12";
chr1	StringTie	exon	28491650	28491787	1000	+	.	gene_id "MSTRG.2628"; transcript_id "MSTRG.2628.139"; exon_number "13";
chr1	StringTie	exon	28493015	28493091	1000	+	.	gene_id "MSTRG.2628"; transcript_id "MSTRG.2628.139"; exon_number "14";
chr1	StringTie	exon	28496534	28500665	1000	+	.	gene_id "MSTRG.2628"; transcript_id "MSTRG.2628.139"; exon_number "15";
chr1	StringTie	transcript	28369415	28500970	1000	+	.	gene_id "MSTRG.2628"; transcript_id "MSTRG.2628.14";
chr1	StringTie	exon	28369415	28369825	1000	+	.	gene_id "MSTRG.2628"; transcript_id "MSTRG.2628.14"; exon_number "1";
chr1	StringTie	exon	28392842	28392941	1000	+	.	gene_id "MSTRG.2628"; transcript_id "MSTRG.2628.14"; exon_number "2";
chr1	StringTie	exon	28407410	28407463	1000	+	.	gene_id "MSTRG.2628"; transcript_id "MSTRG.2628.14"; exon_number "3";
chr1	StringTie	exon	28432931	28433046	1000	+	.	gene_id "MSTRG.2628"; transcript_id "MSTRG.2628.14"; exon_number "4";
chr1	StringTie	exon	28457832	28457859	1000	+	.	gene_id "MSTRG.2628"; transcript_id "MSTRG.2628.14"; exon_number "5";
chr1	StringTie	exon	28459085	28459258	1000	+	.	gene_id "MSTRG.2628"; transcript_id "MSTRG.2628.14"; exon_number "6";
chr1	StringTie	exon	28460212	28460292	1000	+	.	gene_id "MSTRG.2628"; transcript_id "MSTRG.2628.14"; exon_number "7";
chr1	StringTie	exon	28465685	28465849	1000	+	.	gene_id "MSTRG.2628"; transcript_id "MSTRG.2628.14"; exon_number "8";
chr1	StringTie	exon	28466382	28466768	1000	+	.	gene_id "MSTRG.2628"; transcript_id "MSTRG.2628.14"; exon_number "9";
chr1	StringTie	exon	28473554	28474151	1000	+	.	gene_id "MSTRG.2628"; transcript_id "MSTRG.2628.14"; exon_number "10";
chr1	StringTie	exon	28476107	28476291	1000	+	.	gene_id "MSTRG.2628"; transcript_id "MSTRG.2628.14"; exon_number "11";
chr1	StringTie	exon	28480451	28480604	1000	+	.	gene_id "MSTRG.2628"; transcript_id "MSTRG.2628.14"; exon_number "12";
chr1	StringTie	exon	28489170	28489225	1000	+	.	gene_id "MSTRG.2628"; transcript_id "MSTRG.2628.14"; exon_number "13";
chr1	StringTie	exon	28490951	28491012	1000	+	.	gene_id "MSTRG.2628"; transcript_id "MSTRG.2628.14"; exon_number "14";
chr1	StringTie	exon	28491650	28491787	1000	+	.	gene_id "MSTRG.2628"; transcript_id "MSTRG.2628.14"; exon_number "15";
chr1	StringTie	exon	28493015	28493091	1000	+	.	gene_id "MSTRG.2628"; transcript_id "MSTRG.2628.14"; exon_number "16";
chr1	StringTie	exon	28496534	28500970	1000	+	.	gene_id "MSTRG.2628"; transcript_id "MSTRG.2628.14"; exon_number "17";
chr1	StringTie	transcript	28437845	28539520	1000	+	.	gene_id "MSTRG.2628"; transcript_id "MSTRG.2628.140";
chr1	StringTie	exon	28437845	28438430	1000	+	.	gene_id "MSTRG.2628"; transcript_id "MSTRG.2628.140"; exon_number "1";
chr1	StringTie	exon	28439310	28439361	1000	+	.	gene_id "MSTRG.2628"; transcript_id "MSTRG.2628.140"; exon_number "2";
chr1	StringTie	exon	28457832	28457855	1000	+	.	gene_id "MSTRG.2628"; transcript_id "MSTRG.2628.140"; exon_number "3";
chr1	StringTie	exon	28459085	28459258	1000	+	.	gene_id "MSTRG.2628"; transcript_id "MSTRG.2628.140"; exon_number "4";
chr1	StringTie	exon	28460212	28460292	1000	+	.	gene_id "MSTRG.2628"; transcript_id "MSTRG.2628.140"; exon_number "5";
chr1	StringTie	exon	28465685	28465849	1000	+	.	gene_id "MSTRG.2628"; transcript_id "MSTRG.2628.140"; exon_number "6";
chr1	StringTie	exon	28466382	28466768	1000	+	.	gene_id "MSTRG.2628"; transcript_id "MSTRG.2628.140"; exon_number "7";
chr1	StringTie	exon	28473554	28474151	1000	+	.	gene_id "MSTRG.2628"; transcript_id "MSTRG.2628.140"; exon_number "8";
chr1	StringTie	exon	28476112	28476291	1000	+	.	gene_id "MSTRG.2628"; transcript_id "MSTRG.2628.140"; exon_number "9";
chr1	StringTie	exon	28480451	28480604	1000	+	.	gene_id "MSTRG.2628"; transcript_id "MSTRG.2628.140"; exon_number "10";
chr1	StringTie	exon	28489170	28489225	1000	+	.	gene_id "MSTRG.2628"; transcript_id "MSTRG.2628.140"; exon_number "11";
chr1	StringTie	exon	28490951	28491012	1000	+	.	gene_id "MSTRG.2628"; transcript_id "MSTRG.2628.140"; exon_number "12";
chr1	StringTie	exon	28491650	28491787	1000	+	.	gene_id "MSTRG.2628"; transcript_id "MSTRG.2628.140"; exon_number "13";
chr1	StringTie	exon	28493015	28493091	1000	+	.	gene_id "MSTRG.2628"; transcript_id "MSTRG.2628.140"; exon_number "14";
chr1	StringTie	exon	28496534	28499230	1000	+	.	gene_id "MSTRG.2628"; transcript_id "MSTRG.2628.140"; exon_number "15";
chr1	StringTie	exon	28509337	28512678	1000	+	.	gene_id "MSTRG.2628"; transcript_id "MSTRG.2628.140"; exon_number "16";
chr1	StringTie	exon	28516725	28516867	1000	+	.	gene_id "MSTRG.2628"; transcript_id "MSTRG.2628.140"; exon_number "17";
chr1	StringTie	exon	28529858	28529939	1000	+	.	gene_id "MSTRG.2628"; transcript_id "MSTRG.2628.140"; exon_number "18";
chr1	StringTie	exon	28531803	28531990	1000	+	.	gene_id "MSTRG.2628"; transcript_id "MSTRG.2628.140"; exon_number "19";
chr1	StringTie	exon	28532171	28532350	1000	+	.	gene_id "MSTRG.2628"; transcript_id "MSTRG.2628.140"; exon_number "20";
chr1	StringTie	exon	28535050	28535146	1000	+	.	gene_id "MSTRG.2628"; transcript_id "MSTRG.2628.140"; exon_number "21";
chr1	StringTie	exon	28535258	28535380	1000	+	.	gene_id "MSTRG.2628"; transcript_id "MSTRG.2628.140"; exon_number "22";
chr1	StringTie	exon	28535871	28536026	1000	+	.	gene_id "MSTRG.2628"; transcript_id "MSTRG.2628.140"; exon_number "23";
chr1	StringTie	exon	28536262	28536381	1000	+	.	gene_id "MSTRG.2628"; transcript_id "MSTRG.2628.140"; exon_number "24";
chr1	StringTie	exon	28536747	28536899	1000	+	.	gene_id "MSTRG.2628"; transcript_id "MSTRG.2628.140"; exon_number "25";
chr1	StringTie	exon	28537832	28539520	1000	+	.	gene_id "MSTRG.2628"; transcript_id "MSTRG.2628.140"; exon_number "26";
chr1	StringTie	transcript	28437929	28500611	1000	+	.	gene_id "MSTRG.2628"; transcript_id "MSTRG.2628.141";
chr1	StringTie	exon	28437929	28438430	1000	+	.	gene_id "MSTRG.2628"; transcript_id "MSTRG.2628.141"; exon_number "1";
chr1	StringTie	exon	28447417	28447490	1000	+	.	gene_id "MSTRG.2628"; transcript_id "MSTRG.2628.141"; exon_number "2";
chr1	StringTie	exon	28457832	28457855	1000	+	.	gene_id "MSTRG.2628"; transcript_id "MSTRG.2628.141"; exon_number "3";
chr1	StringTie	exon	28459085	28459258	1000	+	.	gene_id "MSTRG.2628"; transcript_id "MSTRG.2628.141"; exon_number "4";
chr1	StringTie	exon	28460212	28460292	1000	+	.	gene_id "MSTRG.2628"; transcript_id "MSTRG.2628.141"; exon_number "5";
chr1	StringTie	exon	28465685	28465849	1000	+	.	gene_id "MSTRG.2628"; transcript_id "MSTRG.2628.141"; exon_number "6";
chr1	StringTie	exon	28466382	28466768	1000	+	.	gene_id "MSTRG.2628"; transcript_id "MSTRG.2628.141"; exon_number "7";
chr1	StringTie	exon	28473554	28474151	1000	+	.	gene_id "MSTRG.2628"; transcript_id "MSTRG.2628.141"; exon_number "8";
chr1	StringTie	exon	28476107	28476291	1000	+	.	gene_id "MSTRG.2628"; transcript_id "MSTRG.2628.141"; exon_number "9";
chr1	StringTie	exon	28480451	28480604	1000	+	.	gene_id "MSTRG.2628"; transcript_id "MSTRG.2628.141"; exon_number "10";
chr1	StringTie	exon	28489170	28489225	1000	+	.	gene_id "MSTRG.2628"; transcript_id "MSTRG.2628.141"; exon_number "11";
chr1	StringTie	exon	28490951	28491012	1000	+	.	gene_id "MSTRG.2628"; transcript_id "MSTRG.2628.141"; exon_number "12";
chr1	StringTie	exon	28491650	28491787	1000	+	.	gene_id "MSTRG.2628"; transcript_id "MSTRG.2628.141"; exon_number "13";
chr1	StringTie	exon	28493015	28493091	1000	+	.	gene_id "MSTRG.2628"; transcript_id "MSTRG.2628.141"; exon_number "14";
chr1	StringTie	exon	28496534	28500611	1000	+	.	gene_id "MSTRG.2628"; transcript_id "MSTRG.2628.141"; exon_number "15";
chr1	StringTie	transcript	28438010	28500592	1000	+	.	gene_id "MSTRG.2628"; transcript_id "MSTRG.2628.142";
chr1	StringTie	exon	28438010	28438430	1000	+	.	gene_id "MSTRG.2628"; transcript_id "MSTRG.2628.142"; exon_number "1";
chr1	StringTie	exon	28439310	28439361	1000	+	.	gene_id "MSTRG.2628"; transcript_id "MSTRG.2628.142"; exon_number "2";
chr1	StringTie	exon	28457832	28457859	1000	+	.	gene_id "MSTRG.2628"; transcript_id "MSTRG.2628.142"; exon_number "3";
chr1	StringTie	exon	28459085	28459258	1000	+	.	gene_id "MSTRG.2628"; transcript_id "MSTRG.2628.142"; exon_number "4";
chr1	StringTie	exon	28460212	28460292	1000	+	.	gene_id "MSTRG.2628"; transcript_id "MSTRG.2628.142"; exon_number "5";
chr1	StringTie	exon	28465685	28465849	1000	+	.	gene_id "MSTRG.2628"; transcript_id "MSTRG.2628.142"; exon_number "6";
chr1	StringTie	exon	28466382	28466768	1000	+	.	gene_id "MSTRG.2628"; transcript_id "MSTRG.2628.142"; exon_number "7";
chr1	StringTie	exon	28473554	28474151	1000	+	.	gene_id "MSTRG.2628"; transcript_id "MSTRG.2628.142"; exon_number "8";
chr1	StringTie	exon	28476107	28476291	1000	+	.	gene_id "MSTRG.2628"; transcript_id "MSTRG.2628.142"; exon_number "9";
chr1	StringTie	exon	28480451	28480604	1000	+	.	gene_id "MSTRG.2628"; transcript_id "MSTRG.2628.142"; exon_number "10";
chr1	StringTie	exon	28489170	28489225	1000	+	.	gene_id "MSTRG.2628"; transcript_id "MSTRG.2628.142"; exon_number "11";
chr1	StringTie	exon	28490951	28491012	1000	+	.	gene_id "MSTRG.2628"; transcript_id "MSTRG.2628.142"; exon_number "12";
chr1	StringTie	exon	28491655	28491787	1000	+	.	gene_id "MSTRG.2628"; transcript_id "MSTRG.2628.142"; exon_number "13";
chr1	StringTie	exon	28493015	28493091	1000	+	.	gene_id "MSTRG.2628"; transcript_id "MSTRG.2628.142"; exon_number "14";
chr1	StringTie	exon	28496534	28500592	1000	+	.	gene_id "MSTRG.2628"; transcript_id "MSTRG.2628.142"; exon_number "15";
chr1	StringTie	transcript	28438083	28500455	1000	+	.	gene_id "MSTRG.2628"; transcript_id "MSTRG.2628.143";
chr1	StringTie	exon	28438083	28438430	1000	+	.	gene_id "MSTRG.2628"; transcript_id "MSTRG.2628.143"; exon_number "1";
chr1	StringTie	exon	28439310	28439361	1000	+	.	gene_id "MSTRG.2628"; transcript_id "MSTRG.2628.143"; exon_number "2";
chr1	StringTie	exon	28457832	28457859	1000	+	.	gene_id "MSTRG.2628"; transcript_id "MSTRG.2628.143"; exon_number "3";
chr1	StringTie	exon	28459085	28459258	1000	+	.	gene_id "MSTRG.2628"; transcript_id "MSTRG.2628.143"; exon_number "4";
chr1	StringTie	exon	28460212	28460292	1000	+	.	gene_id "MSTRG.2628"; transcript_id "MSTRG.2628.143"; exon_number "5";
chr1	StringTie	exon	28465685	28465849	1000	+	.	gene_id "MSTRG.2628"; transcript_id "MSTRG.2628.143"; exon_number "6";
chr1	StringTie	exon	28466382	28466768	1000	+	.	gene_id "MSTRG.2628"; transcript_id "MSTRG.2628.143"; exon_number "7";
chr1	StringTie	exon	28473554	28474151	1000	+	.	gene_id "MSTRG.2628"; transcript_id "MSTRG.2628.143"; exon_number "8";
chr1	StringTie	exon	28476107	28476291	1000	+	.	gene_id "MSTRG.2628"; transcript_id "MSTRG.2628.143"; exon_number "9";
chr1	StringTie	exon	28480451	28480604	1000	+	.	gene_id "MSTRG.2628"; transcript_id "MSTRG.2628.143"; exon_number "10";
chr1	StringTie	exon	28489170	28489225	1000	+	.	gene_id "MSTRG.2628"; transcript_id "MSTRG.2628.143"; exon_number "11";
chr1	StringTie	exon	28490951	28491012	1000	+	.	gene_id "MSTRG.2628"; transcript_id "MSTRG.2628.143"; exon_number "12";
chr1	StringTie	exon	28491650	28491787	1000	+	.	gene_id "MSTRG.2628"; transcript_id "MSTRG.2628.143"; exon_number "13";
chr1	StringTie	exon	28493015	28493091	1000	+	.	gene_id "MSTRG.2628"; transcript_id "MSTRG.2628.143"; exon_number "14";
chr1	StringTie	exon	28496534	28498851	1000	+	.	gene_id "MSTRG.2628"; transcript_id "MSTRG.2628.143"; exon_number "15";
chr1	StringTie	exon	28499346	28500455	1000	+	.	gene_id "MSTRG.2628"; transcript_id "MSTRG.2628.143"; exon_number "16";
chr1	StringTie	transcript	28438085	28503116	1000	+	.	gene_id "MSTRG.2628"; transcript_id "MSTRG.2628.144";
chr1	StringTie	exon	28438085	28438430	1000	+	.	gene_id "MSTRG.2628"; transcript_id "MSTRG.2628.144"; exon_number "1";
chr1	StringTie	exon	28459085	28459258	1000	+	.	gene_id "MSTRG.2628"; transcript_id "MSTRG.2628.144"; exon_number "2";
chr1	StringTie	exon	28465685	28465849	1000	+	.	gene_id "MSTRG.2628"; transcript_id "MSTRG.2628.144"; exon_number "3";
chr1	StringTie	exon	28466382	28466768	1000	+	.	gene_id "MSTRG.2628"; transcript_id "MSTRG.2628.144"; exon_number "4";
chr1	StringTie	exon	28473554	28474151	1000	+	.	gene_id "MSTRG.2628"; transcript_id "MSTRG.2628.144"; exon_number "5";
chr1	StringTie	exon	28476107	28476291	1000	+	.	gene_id "MSTRG.2628"; transcript_id "MSTRG.2628.144"; exon_number "6";
chr1	StringTie	exon	28480451	28480604	1000	+	.	gene_id "MSTRG.2628"; transcript_id "MSTRG.2628.144"; exon_number "7";
chr1	StringTie	exon	28489170	28489225	1000	+	.	gene_id "MSTRG.2628"; transcript_id "MSTRG.2628.144"; exon_number "8";
chr1	StringTie	exon	28490951	28491012	1000	+	.	gene_id "MSTRG.2628"; transcript_id "MSTRG.2628.144"; exon_number "9";
chr1	StringTie	exon	28491650	28491787	1000	+	.	gene_id "MSTRG.2628"; transcript_id "MSTRG.2628.144"; exon_number "10";
chr1	StringTie	exon	28493015	28493091	1000	+	.	gene_id "MSTRG.2628"; transcript_id "MSTRG.2628.144"; exon_number "11";
chr1	StringTie	exon	28496534	28503116	1000	+	.	gene_id "MSTRG.2628"; transcript_id "MSTRG.2628.144"; exon_number "12";
chr1	StringTie	transcript	28438086	28500724	1000	+	.	gene_id "MSTRG.2628"; transcript_id "MSTRG.2628.145";
chr1	StringTie	exon	28438086	28438488	1000	+	.	gene_id "MSTRG.2628"; transcript_id "MSTRG.2628.145"; exon_number "1";
chr1	StringTie	exon	28457832	28457855	1000	+	.	gene_id "MSTRG.2628"; transcript_id "MSTRG.2628.145"; exon_number "2";
chr1	StringTie	exon	28459085	28459258	1000	+	.	gene_id "MSTRG.2628"; transcript_id "MSTRG.2628.145"; exon_number "3";
chr1	StringTie	exon	28460212	28460292	1000	+	.	gene_id "MSTRG.2628"; transcript_id "MSTRG.2628.145"; exon_number "4";
chr1	StringTie	exon	28465685	28465849	1000	+	.	gene_id "MSTRG.2628"; transcript_id "MSTRG.2628.145"; exon_number "5";
chr1	StringTie	exon	28466382	28466768	1000	+	.	gene_id "MSTRG.2628"; transcript_id "MSTRG.2628.145"; exon_number "6";
chr1	StringTie	exon	28473554	28474151	1000	+	.	gene_id "MSTRG.2628"; transcript_id "MSTRG.2628.145"; exon_number "7";
chr1	StringTie	exon	28476107	28476291	1000	+	.	gene_id "MSTRG.2628"; transcript_id "MSTRG.2628.145"; exon_number "8";
chr1	StringTie	exon	28480451	28480604	1000	+	.	gene_id "MSTRG.2628"; transcript_id "MSTRG.2628.145"; exon_number "9";
chr1	StringTie	exon	28489170	28489225	1000	+	.	gene_id "MSTRG.2628"; transcript_id "MSTRG.2628.145"; exon_number "10";
chr1	StringTie	exon	28490951	28491012	1000	+	.	gene_id "MSTRG.2628"; transcript_id "MSTRG.2628.145"; exon_number "11";
chr1	StringTie	exon	28491650	28491787	1000	+	.	gene_id "MSTRG.2628"; transcript_id "MSTRG.2628.145"; exon_number "12";
chr1	StringTie	exon	28493015	28493091	1000	+	.	gene_id "MSTRG.2628"; transcript_id "MSTRG.2628.145"; exon_number "13";
chr1	StringTie	exon	28496534	28500724	1000	+	.	gene_id "MSTRG.2628"; transcript_id "MSTRG.2628.145"; exon_number "14";
chr1	StringTie	transcript	28438107	28500631	1000	+	.	gene_id "MSTRG.2628"; transcript_id "MSTRG.2628.146";
chr1	StringTie	exon	28438107	28438430	1000	+	.	gene_id "MSTRG.2628"; transcript_id "MSTRG.2628.146"; exon_number "1";
chr1	StringTie	exon	28457832	28457881	1000	+	.	gene_id "MSTRG.2628"; transcript_id "MSTRG.2628.146"; exon_number "2";
chr1	StringTie	exon	28459085	28459258	1000	+	.	gene_id "MSTRG.2628"; transcript_id "MSTRG.2628.146"; exon_number "3";
chr1	StringTie	exon	28460212	28460292	1000	+	.	gene_id "MSTRG.2628"; transcript_id "MSTRG.2628.146"; exon_number "4";
chr1	StringTie	exon	28465685	28465849	1000	+	.	gene_id "MSTRG.2628"; transcript_id "MSTRG.2628.146"; exon_number "5";
chr1	StringTie	exon	28466382	28466768	1000	+	.	gene_id "MSTRG.2628"; transcript_id "MSTRG.2628.146"; exon_number "6";
chr1	StringTie	exon	28473554	28474151	1000	+	.	gene_id "MSTRG.2628"; transcript_id "MSTRG.2628.146"; exon_number "7";
chr1	StringTie	exon	28476107	28476291	1000	+	.	gene_id "MSTRG.2628"; transcript_id "MSTRG.2628.146"; exon_number "8";
chr1	StringTie	exon	28480451	28480604	1000	+	.	gene_id "MSTRG.2628"; transcript_id "MSTRG.2628.146"; exon_number "9";
chr1	StringTie	exon	28489170	28489225	1000	+	.	gene_id "MSTRG.2628"; transcript_id "MSTRG.2628.146"; exon_number "10";
chr1	StringTie	exon	28490951	28491012	1000	+	.	gene_id "MSTRG.2628"; transcript_id "MSTRG.2628.146"; exon_number "11";
chr1	StringTie	exon	28491650	28491787	1000	+	.	gene_id "MSTRG.2628"; transcript_id "MSTRG.2628.146"; exon_number "12";
chr1	StringTie	exon	28493015	28493091	1000	+	.	gene_id "MSTRG.2628"; transcript_id "MSTRG.2628.146"; exon_number "13";
chr1	StringTie	exon	28496534	28500631	1000	+	.	gene_id "MSTRG.2628"; transcript_id "MSTRG.2628.146"; exon_number "14";
chr1	StringTie	transcript	28438122	28688112	1000	+	.	gene_id "MSTRG.2628"; transcript_id "MSTRG.2628.147";
chr1	StringTie	exon	28438122	28438430	1000	+	.	gene_id "MSTRG.2628"; transcript_id "MSTRG.2628.147"; exon_number "1";
chr1	StringTie	exon	28457832	28457855	1000	+	.	gene_id "MSTRG.2628"; transcript_id "MSTRG.2628.147"; exon_number "2";
chr1	StringTie	exon	28458333	28458474	1000	+	.	gene_id "MSTRG.2628"; transcript_id "MSTRG.2628.147"; exon_number "3";
chr1	StringTie	exon	28459085	28459258	1000	+	.	gene_id "MSTRG.2628"; transcript_id "MSTRG.2628.147"; exon_number "4";
chr1	StringTie	exon	28460212	28460292	1000	+	.	gene_id "MSTRG.2628"; transcript_id "MSTRG.2628.147"; exon_number "5";
chr1	StringTie	exon	28465685	28465849	1000	+	.	gene_id "MSTRG.2628"; transcript_id "MSTRG.2628.147"; exon_number "6";
chr1	StringTie	exon	28466382	28466768	1000	+	.	gene_id "MSTRG.2628"; transcript_id "MSTRG.2628.147"; exon_number "7";
chr1	StringTie	exon	28473554	28474151	1000	+	.	gene_id "MSTRG.2628"; transcript_id "MSTRG.2628.147"; exon_number "8";
chr1	StringTie	exon	28476107	28476291	1000	+	.	gene_id "MSTRG.2628"; transcript_id "MSTRG.2628.147"; exon_number "9";
chr1	StringTie	exon	28480451	28480604	1000	+	.	gene_id "MSTRG.2628"; transcript_id "MSTRG.2628.147"; exon_number "10";
chr1	StringTie	exon	28489170	28489225	1000	+	.	gene_id "MSTRG.2628"; transcript_id "MSTRG.2628.147"; exon_number "11";
chr1	StringTie	exon	28490951	28491012	1000	+	.	gene_id "MSTRG.2628"; transcript_id "MSTRG.2628.147"; exon_number "12";
chr1	StringTie	exon	28491650	28491787	1000	+	.	gene_id "MSTRG.2628"; transcript_id "MSTRG.2628.147"; exon_number "13";
chr1	StringTie	exon	28493015	28493091	1000	+	.	gene_id "MSTRG.2628"; transcript_id "MSTRG.2628.147"; exon_number "14";
chr1	StringTie	exon	28496534	28498854	1000	+	.	gene_id "MSTRG.2628"; transcript_id "MSTRG.2628.147"; exon_number "15";
chr1	StringTie	exon	28688072	28688112	1000	+	.	gene_id "MSTRG.2628"; transcript_id "MSTRG.2628.147"; exon_number "16";
chr1	StringTie	transcript	28438122	28500377	1000	+	.	gene_id "MSTRG.2628"; transcript_id "MSTRG.2628.148";
chr1	StringTie	exon	28438122	28438488	1000	+	.	gene_id "MSTRG.2628"; transcript_id "MSTRG.2628.148"; exon_number "1";
chr1	StringTie	exon	28459085	28459258	1000	+	.	gene_id "MSTRG.2628"; transcript_id "MSTRG.2628.148"; exon_number "2";
chr1	StringTie	exon	28460212	28460292	1000	+	.	gene_id "MSTRG.2628"; transcript_id "MSTRG.2628.148"; exon_number "3";
chr1	StringTie	exon	28465685	28465849	1000	+	.	gene_id "MSTRG.2628"; transcript_id "MSTRG.2628.148"; exon_number "4";
chr1	StringTie	exon	28466382	28466768	1000	+	.	gene_id "MSTRG.2628"; transcript_id "MSTRG.2628.148"; exon_number "5";
chr1	StringTie	exon	28471620	28471778	1000	+	.	gene_id "MSTRG.2628"; transcript_id "MSTRG.2628.148"; exon_number "6";
chr1	StringTie	exon	28473554	28474151	1000	+	.	gene_id "MSTRG.2628"; transcript_id "MSTRG.2628.148"; exon_number "7";
chr1	StringTie	exon	28476107	28476291	1000	+	.	gene_id "MSTRG.2628"; transcript_id "MSTRG.2628.148"; exon_number "8";
chr1	StringTie	exon	28480451	28480604	1000	+	.	gene_id "MSTRG.2628"; transcript_id "MSTRG.2628.148"; exon_number "9";
chr1	StringTie	exon	28489170	28489225	1000	+	.	gene_id "MSTRG.2628"; transcript_id "MSTRG.2628.148"; exon_number "10";
chr1	StringTie	exon	28490951	28491012	1000	+	.	gene_id "MSTRG.2628"; transcript_id "MSTRG.2628.148"; exon_number "11";
chr1	StringTie	exon	28491650	28491787	1000	+	.	gene_id "MSTRG.2628"; transcript_id "MSTRG.2628.148"; exon_number "12";
chr1	StringTie	exon	28493015	28493091	1000	+	.	gene_id "MSTRG.2628"; transcript_id "MSTRG.2628.148"; exon_number "13";
chr1	StringTie	exon	28496534	28496557	1000	+	.	gene_id "MSTRG.2628"; transcript_id "MSTRG.2628.148"; exon_number "14";
chr1	StringTie	exon	28496606	28500377	1000	+	.	gene_id "MSTRG.2628"; transcript_id "MSTRG.2628.148"; exon_number "15";
chr1	StringTie	transcript	28438129	28510914	1000	+	.	gene_id "MSTRG.2628"; transcript_id "MSTRG.2628.149";
chr1	StringTie	exon	28438129	28438488	1000	+	.	gene_id "MSTRG.2628"; transcript_id "MSTRG.2628.149"; exon_number "1";
chr1	StringTie	exon	28459085	28459258	1000	+	.	gene_id "MSTRG.2628"; transcript_id "MSTRG.2628.149"; exon_number "2";
chr1	StringTie	exon	28460212	28460292	1000	+	.	gene_id "MSTRG.2628"; transcript_id "MSTRG.2628.149"; exon_number "3";
chr1	StringTie	exon	28465685	28465849	1000	+	.	gene_id "MSTRG.2628"; transcript_id "MSTRG.2628.149"; exon_number "4";
chr1	StringTie	exon	28466382	28466768	1000	+	.	gene_id "MSTRG.2628"; transcript_id "MSTRG.2628.149"; exon_number "5";
chr1	StringTie	exon	28473554	28474151	1000	+	.	gene_id "MSTRG.2628"; transcript_id "MSTRG.2628.149"; exon_number "6";
chr1	StringTie	exon	28476112	28476291	1000	+	.	gene_id "MSTRG.2628"; transcript_id "MSTRG.2628.149"; exon_number "7";
chr1	StringTie	exon	28480451	28480604	1000	+	.	gene_id "MSTRG.2628"; transcript_id "MSTRG.2628.149"; exon_number "8";
chr1	StringTie	exon	28489170	28489225	1000	+	.	gene_id "MSTRG.2628"; transcript_id "MSTRG.2628.149"; exon_number "9";
chr1	StringTie	exon	28490951	28491012	1000	+	.	gene_id "MSTRG.2628"; transcript_id "MSTRG.2628.149"; exon_number "10";
chr1	StringTie	exon	28491650	28491787	1000	+	.	gene_id "MSTRG.2628"; transcript_id "MSTRG.2628.149"; exon_number "11";
chr1	StringTie	exon	28493015	28493091	1000	+	.	gene_id "MSTRG.2628"; transcript_id "MSTRG.2628.149"; exon_number "12";
chr1	StringTie	exon	28496534	28499230	1000	+	.	gene_id "MSTRG.2628"; transcript_id "MSTRG.2628.149"; exon_number "13";
chr1	StringTie	exon	28509337	28510914	1000	+	.	gene_id "MSTRG.2628"; transcript_id "MSTRG.2628.149"; exon_number "14";
chr1	StringTie	transcript	28369447	28500455	1000	+	.	gene_id "MSTRG.2628"; transcript_id "MSTRG.2628.15";
chr1	StringTie	exon	28369447	28369825	1000	+	.	gene_id "MSTRG.2628"; transcript_id "MSTRG.2628.15"; exon_number "1";
chr1	StringTie	exon	28392820	28392941	1000	+	.	gene_id "MSTRG.2628"; transcript_id "MSTRG.2628.15"; exon_number "2";
chr1	StringTie	exon	28407410	28407463	1000	+	.	gene_id "MSTRG.2628"; transcript_id "MSTRG.2628.15"; exon_number "3";
chr1	StringTie	exon	28432931	28433046	1000	+	.	gene_id "MSTRG.2628"; transcript_id "MSTRG.2628.15"; exon_number "4";
chr1	StringTie	exon	28459085	28459258	1000	+	.	gene_id "MSTRG.2628"; transcript_id "MSTRG.2628.15"; exon_number "5";
chr1	StringTie	exon	28460212	28460292	1000	+	.	gene_id "MSTRG.2628"; transcript_id "MSTRG.2628.15"; exon_number "6";
chr1	StringTie	exon	28465685	28465849	1000	+	.	gene_id "MSTRG.2628"; transcript_id "MSTRG.2628.15"; exon_number "7";
chr1	StringTie	exon	28466382	28466768	1000	+	.	gene_id "MSTRG.2628"; transcript_id "MSTRG.2628.15"; exon_number "8";
chr1	StringTie	exon	28473554	28474151	1000	+	.	gene_id "MSTRG.2628"; transcript_id "MSTRG.2628.15"; exon_number "9";
chr1	StringTie	exon	28476107	28476291	1000	+	.	gene_id "MSTRG.2628"; transcript_id "MSTRG.2628.15"; exon_number "10";
chr1	StringTie	exon	28480451	28480604	1000	+	.	gene_id "MSTRG.2628"; transcript_id "MSTRG.2628.15"; exon_number "11";
chr1	StringTie	exon	28489170	28489225	1000	+	.	gene_id "MSTRG.2628"; transcript_id "MSTRG.2628.15"; exon_number "12";
chr1	StringTie	exon	28490951	28491012	1000	+	.	gene_id "MSTRG.2628"; transcript_id "MSTRG.2628.15"; exon_number "13";
chr1	StringTie	exon	28491650	28491787	1000	+	.	gene_id "MSTRG.2628"; transcript_id "MSTRG.2628.15"; exon_number "14";
chr1	StringTie	exon	28493015	28493091	1000	+	.	gene_id "MSTRG.2628"; transcript_id "MSTRG.2628.15"; exon_number "15";
chr1	StringTie	exon	28496534	28500455	1000	+	.	gene_id "MSTRG.2628"; transcript_id "MSTRG.2628.15"; exon_number "16";
chr1	StringTie	transcript	28438129	28500452	1000	+	.	gene_id "MSTRG.2628"; transcript_id "MSTRG.2628.150";
chr1	StringTie	exon	28438129	28438430	1000	+	.	gene_id "MSTRG.2628"; transcript_id "MSTRG.2628.150"; exon_number "1";
chr1	StringTie	exon	28457832	28457859	1000	+	.	gene_id "MSTRG.2628"; transcript_id "MSTRG.2628.150"; exon_number "2";
chr1	StringTie	exon	28459085	28459258	1000	+	.	gene_id "MSTRG.2628"; transcript_id "MSTRG.2628.150"; exon_number "3";
chr1	StringTie	exon	28460212	28460292	1000	+	.	gene_id "MSTRG.2628"; transcript_id "MSTRG.2628.150"; exon_number "4";
chr1	StringTie	exon	28465685	28465849	1000	+	.	gene_id "MSTRG.2628"; transcript_id "MSTRG.2628.150"; exon_number "5";
chr1	StringTie	exon	28466382	28466768	1000	+	.	gene_id "MSTRG.2628"; transcript_id "MSTRG.2628.150"; exon_number "6";
chr1	StringTie	exon	28473554	28474151	1000	+	.	gene_id "MSTRG.2628"; transcript_id "MSTRG.2628.150"; exon_number "7";
chr1	StringTie	exon	28476107	28476291	1000	+	.	gene_id "MSTRG.2628"; transcript_id "MSTRG.2628.150"; exon_number "8";
chr1	StringTie	exon	28480451	28480604	1000	+	.	gene_id "MSTRG.2628"; transcript_id "MSTRG.2628.150"; exon_number "9";
chr1	StringTie	exon	28489170	28489225	1000	+	.	gene_id "MSTRG.2628"; transcript_id "MSTRG.2628.150"; exon_number "10";
chr1	StringTie	exon	28489774	28491012	1000	+	.	gene_id "MSTRG.2628"; transcript_id "MSTRG.2628.150"; exon_number "11";
chr1	StringTie	exon	28491650	28491787	1000	+	.	gene_id "MSTRG.2628"; transcript_id "MSTRG.2628.150"; exon_number "12";
chr1	StringTie	exon	28493015	28493091	1000	+	.	gene_id "MSTRG.2628"; transcript_id "MSTRG.2628.150"; exon_number "13";
chr1	StringTie	exon	28496534	28500452	1000	+	.	gene_id "MSTRG.2628"; transcript_id "MSTRG.2628.150"; exon_number "14";
chr1	StringTie	transcript	28438136	28500602	1000	+	.	gene_id "MSTRG.2628"; transcript_id "MSTRG.2628.151";
chr1	StringTie	exon	28438136	28438430	1000	+	.	gene_id "MSTRG.2628"; transcript_id "MSTRG.2628.151"; exon_number "1";
chr1	StringTie	exon	28457832	28457859	1000	+	.	gene_id "MSTRG.2628"; transcript_id "MSTRG.2628.151"; exon_number "2";
chr1	StringTie	exon	28459085	28459258	1000	+	.	gene_id "MSTRG.2628"; transcript_id "MSTRG.2628.151"; exon_number "3";
chr1	StringTie	exon	28460212	28460292	1000	+	.	gene_id "MSTRG.2628"; transcript_id "MSTRG.2628.151"; exon_number "4";
chr1	StringTie	exon	28465685	28465849	1000	+	.	gene_id "MSTRG.2628"; transcript_id "MSTRG.2628.151"; exon_number "5";
chr1	StringTie	exon	28466382	28466768	1000	+	.	gene_id "MSTRG.2628"; transcript_id "MSTRG.2628.151"; exon_number "6";
chr1	StringTie	exon	28473554	28474151	1000	+	.	gene_id "MSTRG.2628"; transcript_id "MSTRG.2628.151"; exon_number "7";
chr1	StringTie	exon	28476107	28476291	1000	+	.	gene_id "MSTRG.2628"; transcript_id "MSTRG.2628.151"; exon_number "8";
chr1	StringTie	exon	28480451	28480604	1000	+	.	gene_id "MSTRG.2628"; transcript_id "MSTRG.2628.151"; exon_number "9";
chr1	StringTie	exon	28489170	28489225	1000	+	.	gene_id "MSTRG.2628"; transcript_id "MSTRG.2628.151"; exon_number "10";
chr1	StringTie	exon	28490951	28491012	1000	+	.	gene_id "MSTRG.2628"; transcript_id "MSTRG.2628.151"; exon_number "11";
chr1	StringTie	exon	28491650	28491787	1000	+	.	gene_id "MSTRG.2628"; transcript_id "MSTRG.2628.151"; exon_number "12";
chr1	StringTie	exon	28493015	28493091	1000	+	.	gene_id "MSTRG.2628"; transcript_id "MSTRG.2628.151"; exon_number "13";
chr1	StringTie	exon	28494230	28494322	1000	+	.	gene_id "MSTRG.2628"; transcript_id "MSTRG.2628.151"; exon_number "14";
chr1	StringTie	exon	28496534	28500602	1000	+	.	gene_id "MSTRG.2628"; transcript_id "MSTRG.2628.151"; exon_number "15";
chr1	StringTie	transcript	28438141	28500382	1000	+	.	gene_id "MSTRG.2628"; transcript_id "MSTRG.2628.152";
chr1	StringTie	exon	28438141	28438430	1000	+	.	gene_id "MSTRG.2628"; transcript_id "MSTRG.2628.152"; exon_number "1";
chr1	StringTie	exon	28457832	28457855	1000	+	.	gene_id "MSTRG.2628"; transcript_id "MSTRG.2628.152"; exon_number "2";
chr1	StringTie	exon	28459085	28459258	1000	+	.	gene_id "MSTRG.2628"; transcript_id "MSTRG.2628.152"; exon_number "3";
chr1	StringTie	exon	28460212	28460292	1000	+	.	gene_id "MSTRG.2628"; transcript_id "MSTRG.2628.152"; exon_number "4";
chr1	StringTie	exon	28465685	28465849	1000	+	.	gene_id "MSTRG.2628"; transcript_id "MSTRG.2628.152"; exon_number "5";
chr1	StringTie	exon	28466382	28466768	1000	+	.	gene_id "MSTRG.2628"; transcript_id "MSTRG.2628.152"; exon_number "6";
chr1	StringTie	exon	28473554	28474151	1000	+	.	gene_id "MSTRG.2628"; transcript_id "MSTRG.2628.152"; exon_number "7";
chr1	StringTie	exon	28476107	28476291	1000	+	.	gene_id "MSTRG.2628"; transcript_id "MSTRG.2628.152"; exon_number "8";
chr1	StringTie	exon	28480451	28480604	1000	+	.	gene_id "MSTRG.2628"; transcript_id "MSTRG.2628.152"; exon_number "9";
chr1	StringTie	exon	28489170	28489225	1000	+	.	gene_id "MSTRG.2628"; transcript_id "MSTRG.2628.152"; exon_number "10";
chr1	StringTie	exon	28490951	28491012	1000	+	.	gene_id "MSTRG.2628"; transcript_id "MSTRG.2628.152"; exon_number "11";
chr1	StringTie	exon	28491650	28491787	1000	+	.	gene_id "MSTRG.2628"; transcript_id "MSTRG.2628.152"; exon_number "12";
chr1	StringTie	exon	28493015	28493091	1000	+	.	gene_id "MSTRG.2628"; transcript_id "MSTRG.2628.152"; exon_number "13";
chr1	StringTie	exon	28494230	28494322	1000	+	.	gene_id "MSTRG.2628"; transcript_id "MSTRG.2628.152"; exon_number "14";
chr1	StringTie	exon	28496534	28500382	1000	+	.	gene_id "MSTRG.2628"; transcript_id "MSTRG.2628.152"; exon_number "15";
chr1	StringTie	transcript	28438150	28500368	1000	+	.	gene_id "MSTRG.2628"; transcript_id "MSTRG.2628.153";
chr1	StringTie	exon	28438150	28438488	1000	+	.	gene_id "MSTRG.2628"; transcript_id "MSTRG.2628.153"; exon_number "1";
chr1	StringTie	exon	28459085	28459258	1000	+	.	gene_id "MSTRG.2628"; transcript_id "MSTRG.2628.153"; exon_number "2";
chr1	StringTie	exon	28460212	28460292	1000	+	.	gene_id "MSTRG.2628"; transcript_id "MSTRG.2628.153"; exon_number "3";
chr1	StringTie	exon	28465685	28465849	1000	+	.	gene_id "MSTRG.2628"; transcript_id "MSTRG.2628.153"; exon_number "4";
chr1	StringTie	exon	28466382	28466768	1000	+	.	gene_id "MSTRG.2628"; transcript_id "MSTRG.2628.153"; exon_number "5";
chr1	StringTie	exon	28473554	28474151	1000	+	.	gene_id "MSTRG.2628"; transcript_id "MSTRG.2628.153"; exon_number "6";
chr1	StringTie	exon	28476107	28476291	1000	+	.	gene_id "MSTRG.2628"; transcript_id "MSTRG.2628.153"; exon_number "7";
chr1	StringTie	exon	28480451	28480604	1000	+	.	gene_id "MSTRG.2628"; transcript_id "MSTRG.2628.153"; exon_number "8";
chr1	StringTie	exon	28489170	28489225	1000	+	.	gene_id "MSTRG.2628"; transcript_id "MSTRG.2628.153"; exon_number "9";
chr1	StringTie	exon	28490951	28491012	1000	+	.	gene_id "MSTRG.2628"; transcript_id "MSTRG.2628.153"; exon_number "10";
chr1	StringTie	exon	28491650	28491787	1000	+	.	gene_id "MSTRG.2628"; transcript_id "MSTRG.2628.153"; exon_number "11";
chr1	StringTie	exon	28493015	28493091	1000	+	.	gene_id "MSTRG.2628"; transcript_id "MSTRG.2628.153"; exon_number "12";
chr1	StringTie	exon	28496534	28498806	1000	+	.	gene_id "MSTRG.2628"; transcript_id "MSTRG.2628.153"; exon_number "13";
chr1	StringTie	exon	28499413	28500368	1000	+	.	gene_id "MSTRG.2628"; transcript_id "MSTRG.2628.153"; exon_number "14";
chr1	StringTie	transcript	28438156	28500398	1000	+	.	gene_id "MSTRG.2628"; transcript_id "MSTRG.2628.155";
chr1	StringTie	exon	28438156	28438430	1000	+	.	gene_id "MSTRG.2628"; transcript_id "MSTRG.2628.155"; exon_number "1";
chr1	StringTie	exon	28457832	28457855	1000	+	.	gene_id "MSTRG.2628"; transcript_id "MSTRG.2628.155"; exon_number "2";
chr1	StringTie	exon	28459085	28459258	1000	+	.	gene_id "MSTRG.2628"; transcript_id "MSTRG.2628.155"; exon_number "3";
chr1	StringTie	exon	28460212	28460292	1000	+	.	gene_id "MSTRG.2628"; transcript_id "MSTRG.2628.155"; exon_number "4";
chr1	StringTie	exon	28465685	28465849	1000	+	.	gene_id "MSTRG.2628"; transcript_id "MSTRG.2628.155"; exon_number "5";
chr1	StringTie	exon	28466382	28466768	1000	+	.	gene_id "MSTRG.2628"; transcript_id "MSTRG.2628.155"; exon_number "6";
chr1	StringTie	exon	28473554	28474151	1000	+	.	gene_id "MSTRG.2628"; transcript_id "MSTRG.2628.155"; exon_number "7";
chr1	StringTie	exon	28476107	28476291	1000	+	.	gene_id "MSTRG.2628"; transcript_id "MSTRG.2628.155"; exon_number "8";
chr1	StringTie	exon	28480451	28480604	1000	+	.	gene_id "MSTRG.2628"; transcript_id "MSTRG.2628.155"; exon_number "9";
chr1	StringTie	exon	28489170	28489225	1000	+	.	gene_id "MSTRG.2628"; transcript_id "MSTRG.2628.155"; exon_number "10";
chr1	StringTie	exon	28490951	28491012	1000	+	.	gene_id "MSTRG.2628"; transcript_id "MSTRG.2628.155"; exon_number "11";
chr1	StringTie	exon	28491650	28491787	1000	+	.	gene_id "MSTRG.2628"; transcript_id "MSTRG.2628.155"; exon_number "12";
chr1	StringTie	exon	28493015	28493091	1000	+	.	gene_id "MSTRG.2628"; transcript_id "MSTRG.2628.155"; exon_number "13";
chr1	StringTie	exon	28496534	28499278	1000	+	.	gene_id "MSTRG.2628"; transcript_id "MSTRG.2628.155"; exon_number "14";
chr1	StringTie	exon	28499413	28500398	1000	+	.	gene_id "MSTRG.2628"; transcript_id "MSTRG.2628.155"; exon_number "15";
chr1	StringTie	transcript	28438159	28500607	1000	+	.	gene_id "MSTRG.2628"; transcript_id "MSTRG.2628.156";
chr1	StringTie	exon	28438159	28438430	1000	+	.	gene_id "MSTRG.2628"; transcript_id "MSTRG.2628.156"; exon_number "1";
chr1	StringTie	exon	28439310	28439361	1000	+	.	gene_id "MSTRG.2628"; transcript_id "MSTRG.2628.156"; exon_number "2";
chr1	StringTie	exon	28457832	28457859	1000	+	.	gene_id "MSTRG.2628"; transcript_id "MSTRG.2628.156"; exon_number "3";
chr1	StringTie	exon	28458333	28458474	1000	+	.	gene_id "MSTRG.2628"; transcript_id "MSTRG.2628.156"; exon_number "4";
chr1	StringTie	exon	28459085	28459258	1000	+	.	gene_id "MSTRG.2628"; transcript_id "MSTRG.2628.156"; exon_number "5";
chr1	StringTie	exon	28460212	28460292	1000	+	.	gene_id "MSTRG.2628"; transcript_id "MSTRG.2628.156"; exon_number "6";
chr1	StringTie	exon	28465685	28465849	1000	+	.	gene_id "MSTRG.2628"; transcript_id "MSTRG.2628.156"; exon_number "7";
chr1	StringTie	exon	28466382	28466768	1000	+	.	gene_id "MSTRG.2628"; transcript_id "MSTRG.2628.156"; exon_number "8";
chr1	StringTie	exon	28473554	28474151	1000	+	.	gene_id "MSTRG.2628"; transcript_id "MSTRG.2628.156"; exon_number "9";
chr1	StringTie	exon	28476107	28476291	1000	+	.	gene_id "MSTRG.2628"; transcript_id "MSTRG.2628.156"; exon_number "10";
chr1	StringTie	exon	28480451	28480604	1000	+	.	gene_id "MSTRG.2628"; transcript_id "MSTRG.2628.156"; exon_number "11";
chr1	StringTie	exon	28489170	28489225	1000	+	.	gene_id "MSTRG.2628"; transcript_id "MSTRG.2628.156"; exon_number "12";
chr1	StringTie	exon	28490951	28491012	1000	+	.	gene_id "MSTRG.2628"; transcript_id "MSTRG.2628.156"; exon_number "13";
chr1	StringTie	exon	28491650	28491787	1000	+	.	gene_id "MSTRG.2628"; transcript_id "MSTRG.2628.156"; exon_number "14";
chr1	StringTie	exon	28493015	28493091	1000	+	.	gene_id "MSTRG.2628"; transcript_id "MSTRG.2628.156"; exon_number "15";
chr1	StringTie	exon	28496534	28500607	1000	+	.	gene_id "MSTRG.2628"; transcript_id "MSTRG.2628.156"; exon_number "16";
chr1	StringTie	transcript	28438160	28500471	1000	+	.	gene_id "MSTRG.2628"; transcript_id "MSTRG.2628.157";
chr1	StringTie	exon	28438160	28438488	1000	+	.	gene_id "MSTRG.2628"; transcript_id "MSTRG.2628.157"; exon_number "1";
chr1	StringTie	exon	28439310	28439361	1000	+	.	gene_id "MSTRG.2628"; transcript_id "MSTRG.2628.157"; exon_number "2";
chr1	StringTie	exon	28459085	28459258	1000	+	.	gene_id "MSTRG.2628"; transcript_id "MSTRG.2628.157"; exon_number "3";
chr1	StringTie	exon	28460212	28460292	1000	+	.	gene_id "MSTRG.2628"; transcript_id "MSTRG.2628.157"; exon_number "4";
chr1	StringTie	exon	28465685	28465849	1000	+	.	gene_id "MSTRG.2628"; transcript_id "MSTRG.2628.157"; exon_number "5";
chr1	StringTie	exon	28466382	28466768	1000	+	.	gene_id "MSTRG.2628"; transcript_id "MSTRG.2628.157"; exon_number "6";
chr1	StringTie	exon	28473554	28474151	1000	+	.	gene_id "MSTRG.2628"; transcript_id "MSTRG.2628.157"; exon_number "7";
chr1	StringTie	exon	28476107	28476291	1000	+	.	gene_id "MSTRG.2628"; transcript_id "MSTRG.2628.157"; exon_number "8";
chr1	StringTie	exon	28480451	28480604	1000	+	.	gene_id "MSTRG.2628"; transcript_id "MSTRG.2628.157"; exon_number "9";
chr1	StringTie	exon	28489170	28489225	1000	+	.	gene_id "MSTRG.2628"; transcript_id "MSTRG.2628.157"; exon_number "10";
chr1	StringTie	exon	28490951	28491012	1000	+	.	gene_id "MSTRG.2628"; transcript_id "MSTRG.2628.157"; exon_number "11";
chr1	StringTie	exon	28491650	28491787	1000	+	.	gene_id "MSTRG.2628"; transcript_id "MSTRG.2628.157"; exon_number "12";
chr1	StringTie	exon	28493015	28493091	1000	+	.	gene_id "MSTRG.2628"; transcript_id "MSTRG.2628.157"; exon_number "13";
chr1	StringTie	exon	28496534	28500471	1000	+	.	gene_id "MSTRG.2628"; transcript_id "MSTRG.2628.157"; exon_number "14";
chr1	StringTie	transcript	28438160	28500367	1000	+	.	gene_id "MSTRG.2628"; transcript_id "MSTRG.2628.158";
chr1	StringTie	exon	28438160	28438430	1000	+	.	gene_id "MSTRG.2628"; transcript_id "MSTRG.2628.158"; exon_number "1";
chr1	StringTie	exon	28457832	28457855	1000	+	.	gene_id "MSTRG.2628"; transcript_id "MSTRG.2628.158"; exon_number "2";
chr1	StringTie	exon	28459085	28459258	1000	+	.	gene_id "MSTRG.2628"; transcript_id "MSTRG.2628.158"; exon_number "3";
chr1	StringTie	exon	28460212	28460292	1000	+	.	gene_id "MSTRG.2628"; transcript_id "MSTRG.2628.158"; exon_number "4";
chr1	StringTie	exon	28465685	28465849	1000	+	.	gene_id "MSTRG.2628"; transcript_id "MSTRG.2628.158"; exon_number "5";
chr1	StringTie	exon	28466382	28466768	1000	+	.	gene_id "MSTRG.2628"; transcript_id "MSTRG.2628.158"; exon_number "6";
chr1	StringTie	exon	28473554	28474151	1000	+	.	gene_id "MSTRG.2628"; transcript_id "MSTRG.2628.158"; exon_number "7";
chr1	StringTie	exon	28476107	28476291	1000	+	.	gene_id "MSTRG.2628"; transcript_id "MSTRG.2628.158"; exon_number "8";
chr1	StringTie	exon	28480451	28480604	1000	+	.	gene_id "MSTRG.2628"; transcript_id "MSTRG.2628.158"; exon_number "9";
chr1	StringTie	exon	28489170	28489225	1000	+	.	gene_id "MSTRG.2628"; transcript_id "MSTRG.2628.158"; exon_number "10";
chr1	StringTie	exon	28490951	28491012	1000	+	.	gene_id "MSTRG.2628"; transcript_id "MSTRG.2628.158"; exon_number "11";
chr1	StringTie	exon	28491650	28491787	1000	+	.	gene_id "MSTRG.2628"; transcript_id "MSTRG.2628.158"; exon_number "12";
chr1	StringTie	exon	28493015	28493091	1000	+	.	gene_id "MSTRG.2628"; transcript_id "MSTRG.2628.158"; exon_number "13";
chr1	StringTie	exon	28496534	28499180	1000	+	.	gene_id "MSTRG.2628"; transcript_id "MSTRG.2628.158"; exon_number "14";
chr1	StringTie	exon	28499687	28500367	1000	+	.	gene_id "MSTRG.2628"; transcript_id "MSTRG.2628.158"; exon_number "15";
chr1	StringTie	transcript	28438162	28500528	1000	+	.	gene_id "MSTRG.2628"; transcript_id "MSTRG.2628.159";
chr1	StringTie	exon	28438162	28438430	1000	+	.	gene_id "MSTRG.2628"; transcript_id "MSTRG.2628.159"; exon_number "1";
chr1	StringTie	exon	28457832	28457855	1000	+	.	gene_id "MSTRG.2628"; transcript_id "MSTRG.2628.159"; exon_number "2";
chr1	StringTie	exon	28459085	28459258	1000	+	.	gene_id "MSTRG.2628"; transcript_id "MSTRG.2628.159"; exon_number "3";
chr1	StringTie	exon	28460212	28460292	1000	+	.	gene_id "MSTRG.2628"; transcript_id "MSTRG.2628.159"; exon_number "4";
chr1	StringTie	exon	28465685	28465849	1000	+	.	gene_id "MSTRG.2628"; transcript_id "MSTRG.2628.159"; exon_number "5";
chr1	StringTie	exon	28466382	28466768	1000	+	.	gene_id "MSTRG.2628"; transcript_id "MSTRG.2628.159"; exon_number "6";
chr1	StringTie	exon	28473554	28474151	1000	+	.	gene_id "MSTRG.2628"; transcript_id "MSTRG.2628.159"; exon_number "7";
chr1	StringTie	exon	28476107	28476291	1000	+	.	gene_id "MSTRG.2628"; transcript_id "MSTRG.2628.159"; exon_number "8";
chr1	StringTie	exon	28480451	28480604	1000	+	.	gene_id "MSTRG.2628"; transcript_id "MSTRG.2628.159"; exon_number "9";
chr1	StringTie	exon	28489170	28489225	1000	+	.	gene_id "MSTRG.2628"; transcript_id "MSTRG.2628.159"; exon_number "10";
chr1	StringTie	exon	28490951	28491012	1000	+	.	gene_id "MSTRG.2628"; transcript_id "MSTRG.2628.159"; exon_number "11";
chr1	StringTie	exon	28491655	28491787	1000	+	.	gene_id "MSTRG.2628"; transcript_id "MSTRG.2628.159"; exon_number "12";
chr1	StringTie	exon	28493015	28493091	1000	+	.	gene_id "MSTRG.2628"; transcript_id "MSTRG.2628.159"; exon_number "13";
chr1	StringTie	exon	28496534	28500528	1000	+	.	gene_id "MSTRG.2628"; transcript_id "MSTRG.2628.159"; exon_number "14";
chr1	StringTie	transcript	28369455	28500437	1000	+	.	gene_id "MSTRG.2628"; transcript_id "MSTRG.2628.16";
chr1	StringTie	exon	28369455	28369825	1000	+	.	gene_id "MSTRG.2628"; transcript_id "MSTRG.2628.16"; exon_number "1";
chr1	StringTie	exon	28392842	28392941	1000	+	.	gene_id "MSTRG.2628"; transcript_id "MSTRG.2628.16"; exon_number "2";
chr1	StringTie	exon	28407410	28407463	1000	+	.	gene_id "MSTRG.2628"; transcript_id "MSTRG.2628.16"; exon_number "3";
chr1	StringTie	exon	28459085	28459258	1000	+	.	gene_id "MSTRG.2628"; transcript_id "MSTRG.2628.16"; exon_number "4";
chr1	StringTie	exon	28460212	28460292	1000	+	.	gene_id "MSTRG.2628"; transcript_id "MSTRG.2628.16"; exon_number "5";
chr1	StringTie	exon	28465685	28465849	1000	+	.	gene_id "MSTRG.2628"; transcript_id "MSTRG.2628.16"; exon_number "6";
chr1	StringTie	exon	28466382	28466768	1000	+	.	gene_id "MSTRG.2628"; transcript_id "MSTRG.2628.16"; exon_number "7";
chr1	StringTie	exon	28473554	28474151	1000	+	.	gene_id "MSTRG.2628"; transcript_id "MSTRG.2628.16"; exon_number "8";
chr1	StringTie	exon	28476107	28476291	1000	+	.	gene_id "MSTRG.2628"; transcript_id "MSTRG.2628.16"; exon_number "9";
chr1	StringTie	exon	28480451	28480604	1000	+	.	gene_id "MSTRG.2628"; transcript_id "MSTRG.2628.16"; exon_number "10";
chr1	StringTie	exon	28489170	28489225	1000	+	.	gene_id "MSTRG.2628"; transcript_id "MSTRG.2628.16"; exon_number "11";
chr1	StringTie	exon	28490951	28491012	1000	+	.	gene_id "MSTRG.2628"; transcript_id "MSTRG.2628.16"; exon_number "12";
chr1	StringTie	exon	28491650	28491787	1000	+	.	gene_id "MSTRG.2628"; transcript_id "MSTRG.2628.16"; exon_number "13";
chr1	StringTie	exon	28493015	28493091	1000	+	.	gene_id "MSTRG.2628"; transcript_id "MSTRG.2628.16"; exon_number "14";
chr1	StringTie	exon	28496534	28498851	1000	+	.	gene_id "MSTRG.2628"; transcript_id "MSTRG.2628.16"; exon_number "15";
chr1	StringTie	exon	28499346	28500437	1000	+	.	gene_id "MSTRG.2628"; transcript_id "MSTRG.2628.16"; exon_number "16";
chr1	StringTie	transcript	28438162	28500452	1000	+	.	gene_id "MSTRG.2628"; transcript_id "MSTRG.2628.160";
chr1	StringTie	exon	28438162	28438430	1000	+	.	gene_id "MSTRG.2628"; transcript_id "MSTRG.2628.160"; exon_number "1";
chr1	StringTie	exon	28457832	28457855	1000	+	.	gene_id "MSTRG.2628"; transcript_id "MSTRG.2628.160"; exon_number "2";
chr1	StringTie	exon	28458333	28458474	1000	+	.	gene_id "MSTRG.2628"; transcript_id "MSTRG.2628.160"; exon_number "3";
chr1	StringTie	exon	28459085	28459258	1000	+	.	gene_id "MSTRG.2628"; transcript_id "MSTRG.2628.160"; exon_number "4";
chr1	StringTie	exon	28460212	28460292	1000	+	.	gene_id "MSTRG.2628"; transcript_id "MSTRG.2628.160"; exon_number "5";
chr1	StringTie	exon	28465685	28465849	1000	+	.	gene_id "MSTRG.2628"; transcript_id "MSTRG.2628.160"; exon_number "6";
chr1	StringTie	exon	28466382	28466768	1000	+	.	gene_id "MSTRG.2628"; transcript_id "MSTRG.2628.160"; exon_number "7";
chr1	StringTie	exon	28473554	28474151	1000	+	.	gene_id "MSTRG.2628"; transcript_id "MSTRG.2628.160"; exon_number "8";
chr1	StringTie	exon	28476107	28476291	1000	+	.	gene_id "MSTRG.2628"; transcript_id "MSTRG.2628.160"; exon_number "9";
chr1	StringTie	exon	28480451	28480604	1000	+	.	gene_id "MSTRG.2628"; transcript_id "MSTRG.2628.160"; exon_number "10";
chr1	StringTie	exon	28489170	28489225	1000	+	.	gene_id "MSTRG.2628"; transcript_id "MSTRG.2628.160"; exon_number "11";
chr1	StringTie	exon	28490951	28491012	1000	+	.	gene_id "MSTRG.2628"; transcript_id "MSTRG.2628.160"; exon_number "12";
chr1	StringTie	exon	28491650	28491787	1000	+	.	gene_id "MSTRG.2628"; transcript_id "MSTRG.2628.160"; exon_number "13";
chr1	StringTie	exon	28493015	28493091	1000	+	.	gene_id "MSTRG.2628"; transcript_id "MSTRG.2628.160"; exon_number "14";
chr1	StringTie	exon	28496534	28498851	1000	+	.	gene_id "MSTRG.2628"; transcript_id "MSTRG.2628.160"; exon_number "15";
chr1	StringTie	exon	28499346	28500452	1000	+	.	gene_id "MSTRG.2628"; transcript_id "MSTRG.2628.160"; exon_number "16";
chr1	StringTie	transcript	28438165	28500616	1000	+	.	gene_id "MSTRG.2628"; transcript_id "MSTRG.2628.161";
chr1	StringTie	exon	28438165	28438430	1000	+	.	gene_id "MSTRG.2628"; transcript_id "MSTRG.2628.161"; exon_number "1";
chr1	StringTie	exon	28459085	28459258	1000	+	.	gene_id "MSTRG.2628"; transcript_id "MSTRG.2628.161"; exon_number "2";
chr1	StringTie	exon	28460212	28460292	1000	+	.	gene_id "MSTRG.2628"; transcript_id "MSTRG.2628.161"; exon_number "3";
chr1	StringTie	exon	28465685	28465849	1000	+	.	gene_id "MSTRG.2628"; transcript_id "MSTRG.2628.161"; exon_number "4";
chr1	StringTie	exon	28473554	28474151	1000	+	.	gene_id "MSTRG.2628"; transcript_id "MSTRG.2628.161"; exon_number "5";
chr1	StringTie	exon	28476107	28476291	1000	+	.	gene_id "MSTRG.2628"; transcript_id "MSTRG.2628.161"; exon_number "6";
chr1	StringTie	exon	28480451	28480604	1000	+	.	gene_id "MSTRG.2628"; transcript_id "MSTRG.2628.161"; exon_number "7";
chr1	StringTie	exon	28489170	28491787	1000	+	.	gene_id "MSTRG.2628"; transcript_id "MSTRG.2628.161"; exon_number "8";
chr1	StringTie	exon	28493015	28493091	1000	+	.	gene_id "MSTRG.2628"; transcript_id "MSTRG.2628.161"; exon_number "9";
chr1	StringTie	exon	28496534	28500616	1000	+	.	gene_id "MSTRG.2628"; transcript_id "MSTRG.2628.161"; exon_number "10";
chr1	StringTie	transcript	28438165	28500797	1000	+	.	gene_id "MSTRG.2628"; transcript_id "MSTRG.2628.162";
chr1	StringTie	exon	28438165	28438430	1000	+	.	gene_id "MSTRG.2628"; transcript_id "MSTRG.2628.162"; exon_number "1";
chr1	StringTie	exon	28457832	28457859	1000	+	.	gene_id "MSTRG.2628"; transcript_id "MSTRG.2628.162"; exon_number "2";
chr1	StringTie	exon	28459085	28459258	1000	+	.	gene_id "MSTRG.2628"; transcript_id "MSTRG.2628.162"; exon_number "3";
chr1	StringTie	exon	28460212	28460292	1000	+	.	gene_id "MSTRG.2628"; transcript_id "MSTRG.2628.162"; exon_number "4";
chr1	StringTie	exon	28465685	28465849	1000	+	.	gene_id "MSTRG.2628"; transcript_id "MSTRG.2628.162"; exon_number "5";
chr1	StringTie	exon	28466382	28466768	1000	+	.	gene_id "MSTRG.2628"; transcript_id "MSTRG.2628.162"; exon_number "6";
chr1	StringTie	exon	28473554	28474151	1000	+	.	gene_id "MSTRG.2628"; transcript_id "MSTRG.2628.162"; exon_number "7";
chr1	StringTie	exon	28476112	28476291	1000	+	.	gene_id "MSTRG.2628"; transcript_id "MSTRG.2628.162"; exon_number "8";
chr1	StringTie	exon	28480451	28480604	1000	+	.	gene_id "MSTRG.2628"; transcript_id "MSTRG.2628.162"; exon_number "9";
chr1	StringTie	exon	28489170	28489225	1000	+	.	gene_id "MSTRG.2628"; transcript_id "MSTRG.2628.162"; exon_number "10";
chr1	StringTie	exon	28490951	28491012	1000	+	.	gene_id "MSTRG.2628"; transcript_id "MSTRG.2628.162"; exon_number "11";
chr1	StringTie	exon	28491655	28491787	1000	+	.	gene_id "MSTRG.2628"; transcript_id "MSTRG.2628.162"; exon_number "12";
chr1	StringTie	exon	28493015	28493091	1000	+	.	gene_id "MSTRG.2628"; transcript_id "MSTRG.2628.162"; exon_number "13";
chr1	StringTie	exon	28496534	28500797	1000	+	.	gene_id "MSTRG.2628"; transcript_id "MSTRG.2628.162"; exon_number "14";
chr1	StringTie	transcript	28438168	28500369	1000	+	.	gene_id "MSTRG.2628"; transcript_id "MSTRG.2628.163";
chr1	StringTie	exon	28438168	28438430	1000	+	.	gene_id "MSTRG.2628"; transcript_id "MSTRG.2628.163"; exon_number "1";
chr1	StringTie	exon	28457832	28457855	1000	+	.	gene_id "MSTRG.2628"; transcript_id "MSTRG.2628.163"; exon_number "2";
chr1	StringTie	exon	28459085	28459258	1000	+	.	gene_id "MSTRG.2628"; transcript_id "MSTRG.2628.163"; exon_number "3";
chr1	StringTie	exon	28460212	28460292	1000	+	.	gene_id "MSTRG.2628"; transcript_id "MSTRG.2628.163"; exon_number "4";
chr1	StringTie	exon	28465685	28465849	1000	+	.	gene_id "MSTRG.2628"; transcript_id "MSTRG.2628.163"; exon_number "5";
chr1	StringTie	exon	28466382	28466768	1000	+	.	gene_id "MSTRG.2628"; transcript_id "MSTRG.2628.163"; exon_number "6";
chr1	StringTie	exon	28473554	28474151	1000	+	.	gene_id "MSTRG.2628"; transcript_id "MSTRG.2628.163"; exon_number "7";
chr1	StringTie	exon	28476107	28476291	1000	+	.	gene_id "MSTRG.2628"; transcript_id "MSTRG.2628.163"; exon_number "8";
chr1	StringTie	exon	28480451	28480604	1000	+	.	gene_id "MSTRG.2628"; transcript_id "MSTRG.2628.163"; exon_number "9";
chr1	StringTie	exon	28489170	28489225	1000	+	.	gene_id "MSTRG.2628"; transcript_id "MSTRG.2628.163"; exon_number "10";
chr1	StringTie	exon	28490951	28491012	1000	+	.	gene_id "MSTRG.2628"; transcript_id "MSTRG.2628.163"; exon_number "11";
chr1	StringTie	exon	28491650	28491787	1000	+	.	gene_id "MSTRG.2628"; transcript_id "MSTRG.2628.163"; exon_number "12";
chr1	StringTie	exon	28493015	28493091	1000	+	.	gene_id "MSTRG.2628"; transcript_id "MSTRG.2628.163"; exon_number "13";
chr1	StringTie	exon	28494874	28500369	1000	+	.	gene_id "MSTRG.2628"; transcript_id "MSTRG.2628.163"; exon_number "14";
chr1	StringTie	transcript	28438174	28500429	1000	+	.	gene_id "MSTRG.2628"; transcript_id "MSTRG.2628.165";
chr1	StringTie	exon	28438174	28438430	1000	+	.	gene_id "MSTRG.2628"; transcript_id "MSTRG.2628.165"; exon_number "1";
chr1	StringTie	exon	28457832	28457855	1000	+	.	gene_id "MSTRG.2628"; transcript_id "MSTRG.2628.165"; exon_number "2";
chr1	StringTie	exon	28459085	28459258	1000	+	.	gene_id "MSTRG.2628"; transcript_id "MSTRG.2628.165"; exon_number "3";
chr1	StringTie	exon	28460212	28460292	1000	+	.	gene_id "MSTRG.2628"; transcript_id "MSTRG.2628.165"; exon_number "4";
chr1	StringTie	exon	28465685	28465849	1000	+	.	gene_id "MSTRG.2628"; transcript_id "MSTRG.2628.165"; exon_number "5";
chr1	StringTie	exon	28466382	28466768	1000	+	.	gene_id "MSTRG.2628"; transcript_id "MSTRG.2628.165"; exon_number "6";
chr1	StringTie	exon	28471620	28471898	1000	+	.	gene_id "MSTRG.2628"; transcript_id "MSTRG.2628.165"; exon_number "7";
chr1	StringTie	exon	28473554	28474151	1000	+	.	gene_id "MSTRG.2628"; transcript_id "MSTRG.2628.165"; exon_number "8";
chr1	StringTie	exon	28476112	28476291	1000	+	.	gene_id "MSTRG.2628"; transcript_id "MSTRG.2628.165"; exon_number "9";
chr1	StringTie	exon	28480451	28480604	1000	+	.	gene_id "MSTRG.2628"; transcript_id "MSTRG.2628.165"; exon_number "10";
chr1	StringTie	exon	28489170	28489225	1000	+	.	gene_id "MSTRG.2628"; transcript_id "MSTRG.2628.165"; exon_number "11";
chr1	StringTie	exon	28490951	28491012	1000	+	.	gene_id "MSTRG.2628"; transcript_id "MSTRG.2628.165"; exon_number "12";
chr1	StringTie	exon	28491650	28491787	1000	+	.	gene_id "MSTRG.2628"; transcript_id "MSTRG.2628.165"; exon_number "13";
chr1	StringTie	exon	28493015	28493091	1000	+	.	gene_id "MSTRG.2628"; transcript_id "MSTRG.2628.165"; exon_number "14";
chr1	StringTie	exon	28496534	28500429	1000	+	.	gene_id "MSTRG.2628"; transcript_id "MSTRG.2628.165"; exon_number "15";
chr1	StringTie	transcript	28438191	28500459	1000	+	.	gene_id "MSTRG.2628"; transcript_id "MSTRG.2628.166";
chr1	StringTie	exon	28438191	28438430	1000	+	.	gene_id "MSTRG.2628"; transcript_id "MSTRG.2628.166"; exon_number "1";
chr1	StringTie	exon	28457832	28457855	1000	+	.	gene_id "MSTRG.2628"; transcript_id "MSTRG.2628.166"; exon_number "2";
chr1	StringTie	exon	28459085	28459258	1000	+	.	gene_id "MSTRG.2628"; transcript_id "MSTRG.2628.166"; exon_number "3";
chr1	StringTie	exon	28460212	28460292	1000	+	.	gene_id "MSTRG.2628"; transcript_id "MSTRG.2628.166"; exon_number "4";
chr1	StringTie	exon	28465685	28465849	1000	+	.	gene_id "MSTRG.2628"; transcript_id "MSTRG.2628.166"; exon_number "5";
chr1	StringTie	exon	28466382	28466768	1000	+	.	gene_id "MSTRG.2628"; transcript_id "MSTRG.2628.166"; exon_number "6";
chr1	StringTie	exon	28473554	28474151	1000	+	.	gene_id "MSTRG.2628"; transcript_id "MSTRG.2628.166"; exon_number "7";
chr1	StringTie	exon	28476107	28476291	1000	+	.	gene_id "MSTRG.2628"; transcript_id "MSTRG.2628.166"; exon_number "8";
chr1	StringTie	exon	28480451	28480604	1000	+	.	gene_id "MSTRG.2628"; transcript_id "MSTRG.2628.166"; exon_number "9";
chr1	StringTie	exon	28489170	28489225	1000	+	.	gene_id "MSTRG.2628"; transcript_id "MSTRG.2628.166"; exon_number "10";
chr1	StringTie	exon	28490951	28491361	1000	+	.	gene_id "MSTRG.2628"; transcript_id "MSTRG.2628.166"; exon_number "11";
chr1	StringTie	exon	28491650	28491787	1000	+	.	gene_id "MSTRG.2628"; transcript_id "MSTRG.2628.166"; exon_number "12";
chr1	StringTie	exon	28493015	28493091	1000	+	.	gene_id "MSTRG.2628"; transcript_id "MSTRG.2628.166"; exon_number "13";
chr1	StringTie	exon	28496534	28500459	1000	+	.	gene_id "MSTRG.2628"; transcript_id "MSTRG.2628.166"; exon_number "14";
chr1	StringTie	transcript	28438907	28500847	1000	+	.	gene_id "MSTRG.2628"; transcript_id "MSTRG.2628.167";
chr1	StringTie	exon	28438907	28439361	1000	+	.	gene_id "MSTRG.2628"; transcript_id "MSTRG.2628.167"; exon_number "1";
chr1	StringTie	exon	28457832	28457855	1000	+	.	gene_id "MSTRG.2628"; transcript_id "MSTRG.2628.167"; exon_number "2";
chr1	StringTie	exon	28458333	28458474	1000	+	.	gene_id "MSTRG.2628"; transcript_id "MSTRG.2628.167"; exon_number "3";
chr1	StringTie	exon	28459085	28459258	1000	+	.	gene_id "MSTRG.2628"; transcript_id "MSTRG.2628.167"; exon_number "4";
chr1	StringTie	exon	28460212	28460292	1000	+	.	gene_id "MSTRG.2628"; transcript_id "MSTRG.2628.167"; exon_number "5";
chr1	StringTie	exon	28465685	28465849	1000	+	.	gene_id "MSTRG.2628"; transcript_id "MSTRG.2628.167"; exon_number "6";
chr1	StringTie	exon	28466382	28466768	1000	+	.	gene_id "MSTRG.2628"; transcript_id "MSTRG.2628.167"; exon_number "7";
chr1	StringTie	exon	28473554	28474151	1000	+	.	gene_id "MSTRG.2628"; transcript_id "MSTRG.2628.167"; exon_number "8";
chr1	StringTie	exon	28476107	28476291	1000	+	.	gene_id "MSTRG.2628"; transcript_id "MSTRG.2628.167"; exon_number "9";
chr1	StringTie	exon	28480451	28480604	1000	+	.	gene_id "MSTRG.2628"; transcript_id "MSTRG.2628.167"; exon_number "10";
chr1	StringTie	exon	28489170	28489225	1000	+	.	gene_id "MSTRG.2628"; transcript_id "MSTRG.2628.167"; exon_number "11";
chr1	StringTie	exon	28490951	28491012	1000	+	.	gene_id "MSTRG.2628"; transcript_id "MSTRG.2628.167"; exon_number "12";
chr1	StringTie	exon	28491650	28491787	1000	+	.	gene_id "MSTRG.2628"; transcript_id "MSTRG.2628.167"; exon_number "13";
chr1	StringTie	exon	28493015	28493091	1000	+	.	gene_id "MSTRG.2628"; transcript_id "MSTRG.2628.167"; exon_number "14";
chr1	StringTie	exon	28496534	28500847	1000	+	.	gene_id "MSTRG.2628"; transcript_id "MSTRG.2628.167"; exon_number "15";
chr1	StringTie	transcript	28439321	28500370	1000	+	.	gene_id "MSTRG.2628"; transcript_id "MSTRG.2628.168";
chr1	StringTie	exon	28439321	28439361	1000	+	.	gene_id "MSTRG.2628"; transcript_id "MSTRG.2628.168"; exon_number "1";
chr1	StringTie	exon	28459085	28459258	1000	+	.	gene_id "MSTRG.2628"; transcript_id "MSTRG.2628.168"; exon_number "2";
chr1	StringTie	exon	28460212	28460292	1000	+	.	gene_id "MSTRG.2628"; transcript_id "MSTRG.2628.168"; exon_number "3";
chr1	StringTie	exon	28465685	28465849	1000	+	.	gene_id "MSTRG.2628"; transcript_id "MSTRG.2628.168"; exon_number "4";
chr1	StringTie	exon	28466382	28466768	1000	+	.	gene_id "MSTRG.2628"; transcript_id "MSTRG.2628.168"; exon_number "5";
chr1	StringTie	exon	28473554	28474151	1000	+	.	gene_id "MSTRG.2628"; transcript_id "MSTRG.2628.168"; exon_number "6";
chr1	StringTie	exon	28476107	28476291	1000	+	.	gene_id "MSTRG.2628"; transcript_id "MSTRG.2628.168"; exon_number "7";
chr1	StringTie	exon	28480451	28480604	1000	+	.	gene_id "MSTRG.2628"; transcript_id "MSTRG.2628.168"; exon_number "8";
chr1	StringTie	exon	28489170	28489225	1000	+	.	gene_id "MSTRG.2628"; transcript_id "MSTRG.2628.168"; exon_number "9";
chr1	StringTie	exon	28490951	28491012	1000	+	.	gene_id "MSTRG.2628"; transcript_id "MSTRG.2628.168"; exon_number "10";
chr1	StringTie	exon	28491655	28491787	1000	+	.	gene_id "MSTRG.2628"; transcript_id "MSTRG.2628.168"; exon_number "11";
chr1	StringTie	exon	28493015	28493091	1000	+	.	gene_id "MSTRG.2628"; transcript_id "MSTRG.2628.168"; exon_number "12";
chr1	StringTie	exon	28496534	28500370	1000	+	.	gene_id "MSTRG.2628"; transcript_id "MSTRG.2628.168"; exon_number "13";
chr1	StringTie	transcript	28439336	28538784	1000	+	.	gene_id "MSTRG.2628"; transcript_id "MSTRG.2628.169";
chr1	StringTie	exon	28439336	28439361	1000	+	.	gene_id "MSTRG.2628"; transcript_id "MSTRG.2628.169"; exon_number "1";
chr1	StringTie	exon	28457832	28457855	1000	+	.	gene_id "MSTRG.2628"; transcript_id "MSTRG.2628.169"; exon_number "2";
chr1	StringTie	exon	28459085	28459258	1000	+	.	gene_id "MSTRG.2628"; transcript_id "MSTRG.2628.169"; exon_number "3";
chr1	StringTie	exon	28460212	28460292	1000	+	.	gene_id "MSTRG.2628"; transcript_id "MSTRG.2628.169"; exon_number "4";
chr1	StringTie	exon	28465685	28465849	1000	+	.	gene_id "MSTRG.2628"; transcript_id "MSTRG.2628.169"; exon_number "5";
chr1	StringTie	exon	28466382	28466768	1000	+	.	gene_id "MSTRG.2628"; transcript_id "MSTRG.2628.169"; exon_number "6";
chr1	StringTie	exon	28473554	28474151	1000	+	.	gene_id "MSTRG.2628"; transcript_id "MSTRG.2628.169"; exon_number "7";
chr1	StringTie	exon	28476107	28476291	1000	+	.	gene_id "MSTRG.2628"; transcript_id "MSTRG.2628.169"; exon_number "8";
chr1	StringTie	exon	28480451	28480604	1000	+	.	gene_id "MSTRG.2628"; transcript_id "MSTRG.2628.169"; exon_number "9";
chr1	StringTie	exon	28489170	28491787	1000	+	.	gene_id "MSTRG.2628"; transcript_id "MSTRG.2628.169"; exon_number "10";
chr1	StringTie	exon	28493015	28493091	1000	+	.	gene_id "MSTRG.2628"; transcript_id "MSTRG.2628.169"; exon_number "11";
chr1	StringTie	exon	28496534	28496672	1000	+	.	gene_id "MSTRG.2628"; transcript_id "MSTRG.2628.169"; exon_number "12";
chr1	StringTie	exon	28508128	28508160	1000	+	.	gene_id "MSTRG.2628"; transcript_id "MSTRG.2628.169"; exon_number "13";
chr1	StringTie	exon	28508830	28510104	1000	+	.	gene_id "MSTRG.2628"; transcript_id "MSTRG.2628.169"; exon_number "14";
chr1	StringTie	exon	28511108	28511191	1000	+	.	gene_id "MSTRG.2628"; transcript_id "MSTRG.2628.169"; exon_number "15";
chr1	StringTie	exon	28529858	28529939	1000	+	.	gene_id "MSTRG.2628"; transcript_id "MSTRG.2628.169"; exon_number "16";
chr1	StringTie	exon	28530523	28530573	1000	+	.	gene_id "MSTRG.2628"; transcript_id "MSTRG.2628.169"; exon_number "17";
chr1	StringTie	exon	28531803	28531990	1000	+	.	gene_id "MSTRG.2628"; transcript_id "MSTRG.2628.169"; exon_number "18";
chr1	StringTie	exon	28532171	28532350	1000	+	.	gene_id "MSTRG.2628"; transcript_id "MSTRG.2628.169"; exon_number "19";
chr1	StringTie	exon	28535050	28535146	1000	+	.	gene_id "MSTRG.2628"; transcript_id "MSTRG.2628.169"; exon_number "20";
chr1	StringTie	exon	28535258	28535380	1000	+	.	gene_id "MSTRG.2628"; transcript_id "MSTRG.2628.169"; exon_number "21";
chr1	StringTie	exon	28535871	28536026	1000	+	.	gene_id "MSTRG.2628"; transcript_id "MSTRG.2628.169"; exon_number "22";
chr1	StringTie	exon	28536262	28536381	1000	+	.	gene_id "MSTRG.2628"; transcript_id "MSTRG.2628.169"; exon_number "23";
chr1	StringTie	exon	28536747	28536899	1000	+	.	gene_id "MSTRG.2628"; transcript_id "MSTRG.2628.169"; exon_number "24";
chr1	StringTie	exon	28537832	28538784	1000	+	.	gene_id "MSTRG.2628"; transcript_id "MSTRG.2628.169"; exon_number "25";
chr1	StringTie	transcript	28369458	28500430	1000	+	.	gene_id "MSTRG.2628"; transcript_id "MSTRG.2628.17";
chr1	StringTie	exon	28369458	28369825	1000	+	.	gene_id "MSTRG.2628"; transcript_id "MSTRG.2628.17"; exon_number "1";
chr1	StringTie	exon	28392842	28392941	1000	+	.	gene_id "MSTRG.2628"; transcript_id "MSTRG.2628.17"; exon_number "2";
chr1	StringTie	exon	28407410	28407463	1000	+	.	gene_id "MSTRG.2628"; transcript_id "MSTRG.2628.17"; exon_number "3";
chr1	StringTie	exon	28432931	28433046	1000	+	.	gene_id "MSTRG.2628"; transcript_id "MSTRG.2628.17"; exon_number "4";
chr1	StringTie	exon	28457832	28457855	1000	+	.	gene_id "MSTRG.2628"; transcript_id "MSTRG.2628.17"; exon_number "5";
chr1	StringTie	exon	28459085	28459258	1000	+	.	gene_id "MSTRG.2628"; transcript_id "MSTRG.2628.17"; exon_number "6";
chr1	StringTie	exon	28460212	28460292	1000	+	.	gene_id "MSTRG.2628"; transcript_id "MSTRG.2628.17"; exon_number "7";
chr1	StringTie	exon	28465685	28465849	1000	+	.	gene_id "MSTRG.2628"; transcript_id "MSTRG.2628.17"; exon_number "8";
chr1	StringTie	exon	28466382	28466768	1000	+	.	gene_id "MSTRG.2628"; transcript_id "MSTRG.2628.17"; exon_number "9";
chr1	StringTie	exon	28473554	28474151	1000	+	.	gene_id "MSTRG.2628"; transcript_id "MSTRG.2628.17"; exon_number "10";
chr1	StringTie	exon	28476107	28476291	1000	+	.	gene_id "MSTRG.2628"; transcript_id "MSTRG.2628.17"; exon_number "11";
chr1	StringTie	exon	28480451	28480604	1000	+	.	gene_id "MSTRG.2628"; transcript_id "MSTRG.2628.17"; exon_number "12";
chr1	StringTie	exon	28489170	28489225	1000	+	.	gene_id "MSTRG.2628"; transcript_id "MSTRG.2628.17"; exon_number "13";
chr1	StringTie	exon	28490951	28491012	1000	+	.	gene_id "MSTRG.2628"; transcript_id "MSTRG.2628.17"; exon_number "14";
chr1	StringTie	exon	28491650	28491787	1000	+	.	gene_id "MSTRG.2628"; transcript_id "MSTRG.2628.17"; exon_number "15";
chr1	StringTie	exon	28493015	28493091	1000	+	.	gene_id "MSTRG.2628"; transcript_id "MSTRG.2628.17"; exon_number "16";
chr1	StringTie	exon	28496534	28498806	1000	+	.	gene_id "MSTRG.2628"; transcript_id "MSTRG.2628.17"; exon_number "17";
chr1	StringTie	exon	28499634	28500430	1000	+	.	gene_id "MSTRG.2628"; transcript_id "MSTRG.2628.17"; exon_number "18";
chr1	StringTie	transcript	28440392	28500605	1000	+	.	gene_id "MSTRG.2628"; transcript_id "MSTRG.2628.170";
chr1	StringTie	exon	28440392	28447490	1000	+	.	gene_id "MSTRG.2628"; transcript_id "MSTRG.2628.170"; exon_number "1";
chr1	StringTie	exon	28459085	28459258	1000	+	.	gene_id "MSTRG.2628"; transcript_id "MSTRG.2628.170"; exon_number "2";
chr1	StringTie	exon	28460212	28460292	1000	+	.	gene_id "MSTRG.2628"; transcript_id "MSTRG.2628.170"; exon_number "3";
chr1	StringTie	exon	28465685	28465849	1000	+	.	gene_id "MSTRG.2628"; transcript_id "MSTRG.2628.170"; exon_number "4";
chr1	StringTie	exon	28466382	28466768	1000	+	.	gene_id "MSTRG.2628"; transcript_id "MSTRG.2628.170"; exon_number "5";
chr1	StringTie	exon	28473554	28474151	1000	+	.	gene_id "MSTRG.2628"; transcript_id "MSTRG.2628.170"; exon_number "6";
chr1	StringTie	exon	28476107	28476291	1000	+	.	gene_id "MSTRG.2628"; transcript_id "MSTRG.2628.170"; exon_number "7";
chr1	StringTie	exon	28480451	28480604	1000	+	.	gene_id "MSTRG.2628"; transcript_id "MSTRG.2628.170"; exon_number "8";
chr1	StringTie	exon	28489170	28489225	1000	+	.	gene_id "MSTRG.2628"; transcript_id "MSTRG.2628.170"; exon_number "9";
chr1	StringTie	exon	28490951	28491012	1000	+	.	gene_id "MSTRG.2628"; transcript_id "MSTRG.2628.170"; exon_number "10";
chr1	StringTie	exon	28491650	28491787	1000	+	.	gene_id "MSTRG.2628"; transcript_id "MSTRG.2628.170"; exon_number "11";
chr1	StringTie	exon	28493015	28493091	1000	+	.	gene_id "MSTRG.2628"; transcript_id "MSTRG.2628.170"; exon_number "12";
chr1	StringTie	exon	28496534	28500605	1000	+	.	gene_id "MSTRG.2628"; transcript_id "MSTRG.2628.170"; exon_number "13";
chr1	StringTie	transcript	28446453	28500485	1000	+	.	gene_id "MSTRG.2628"; transcript_id "MSTRG.2628.171";
chr1	StringTie	exon	28446453	28446499	1000	+	.	gene_id "MSTRG.2628"; transcript_id "MSTRG.2628.171"; exon_number "1";
chr1	StringTie	exon	28447297	28447490	1000	+	.	gene_id "MSTRG.2628"; transcript_id "MSTRG.2628.171"; exon_number "2";
chr1	StringTie	exon	28457832	28457859	1000	+	.	gene_id "MSTRG.2628"; transcript_id "MSTRG.2628.171"; exon_number "3";
chr1	StringTie	exon	28459085	28459258	1000	+	.	gene_id "MSTRG.2628"; transcript_id "MSTRG.2628.171"; exon_number "4";
chr1	StringTie	exon	28460212	28460292	1000	+	.	gene_id "MSTRG.2628"; transcript_id "MSTRG.2628.171"; exon_number "5";
chr1	StringTie	exon	28465685	28465849	1000	+	.	gene_id "MSTRG.2628"; transcript_id "MSTRG.2628.171"; exon_number "6";
chr1	StringTie	exon	28466382	28466768	1000	+	.	gene_id "MSTRG.2628"; transcript_id "MSTRG.2628.171"; exon_number "7";
chr1	StringTie	exon	28473554	28474151	1000	+	.	gene_id "MSTRG.2628"; transcript_id "MSTRG.2628.171"; exon_number "8";
chr1	StringTie	exon	28476107	28476291	1000	+	.	gene_id "MSTRG.2628"; transcript_id "MSTRG.2628.171"; exon_number "9";
chr1	StringTie	exon	28480451	28480604	1000	+	.	gene_id "MSTRG.2628"; transcript_id "MSTRG.2628.171"; exon_number "10";
chr1	StringTie	exon	28489170	28489225	1000	+	.	gene_id "MSTRG.2628"; transcript_id "MSTRG.2628.171"; exon_number "11";
chr1	StringTie	exon	28490951	28491012	1000	+	.	gene_id "MSTRG.2628"; transcript_id "MSTRG.2628.171"; exon_number "12";
chr1	StringTie	exon	28491650	28491787	1000	+	.	gene_id "MSTRG.2628"; transcript_id "MSTRG.2628.171"; exon_number "13";
chr1	StringTie	exon	28493015	28493091	1000	+	.	gene_id "MSTRG.2628"; transcript_id "MSTRG.2628.171"; exon_number "14";
chr1	StringTie	exon	28496534	28500485	1000	+	.	gene_id "MSTRG.2628"; transcript_id "MSTRG.2628.171"; exon_number "15";
chr1	StringTie	transcript	28446963	28500776	1000	+	.	gene_id "MSTRG.2628"; transcript_id "MSTRG.2628.172";
chr1	StringTie	exon	28446963	28447532	1000	+	.	gene_id "MSTRG.2628"; transcript_id "MSTRG.2628.172"; exon_number "1";
chr1	StringTie	exon	28459085	28459258	1000	+	.	gene_id "MSTRG.2628"; transcript_id "MSTRG.2628.172"; exon_number "2";
chr1	StringTie	exon	28465685	28465849	1000	+	.	gene_id "MSTRG.2628"; transcript_id "MSTRG.2628.172"; exon_number "3";
chr1	StringTie	exon	28466382	28466768	1000	+	.	gene_id "MSTRG.2628"; transcript_id "MSTRG.2628.172"; exon_number "4";
chr1	StringTie	exon	28473554	28474151	1000	+	.	gene_id "MSTRG.2628"; transcript_id "MSTRG.2628.172"; exon_number "5";
chr1	StringTie	exon	28476107	28476291	1000	+	.	gene_id "MSTRG.2628"; transcript_id "MSTRG.2628.172"; exon_number "6";
chr1	StringTie	exon	28480451	28480604	1000	+	.	gene_id "MSTRG.2628"; transcript_id "MSTRG.2628.172"; exon_number "7";
chr1	StringTie	exon	28489170	28489225	1000	+	.	gene_id "MSTRG.2628"; transcript_id "MSTRG.2628.172"; exon_number "8";
chr1	StringTie	exon	28490951	28491012	1000	+	.	gene_id "MSTRG.2628"; transcript_id "MSTRG.2628.172"; exon_number "9";
chr1	StringTie	exon	28491650	28491787	1000	+	.	gene_id "MSTRG.2628"; transcript_id "MSTRG.2628.172"; exon_number "10";
chr1	StringTie	exon	28493015	28493091	1000	+	.	gene_id "MSTRG.2628"; transcript_id "MSTRG.2628.172"; exon_number "11";
chr1	StringTie	exon	28496534	28500776	1000	+	.	gene_id "MSTRG.2628"; transcript_id "MSTRG.2628.172"; exon_number "12";
chr1	StringTie	transcript	28447389	28500367	1000	+	.	gene_id "MSTRG.2628"; transcript_id "MSTRG.2628.173";
chr1	StringTie	exon	28447389	28447532	1000	+	.	gene_id "MSTRG.2628"; transcript_id "MSTRG.2628.173"; exon_number "1";
chr1	StringTie	exon	28457832	28457859	1000	+	.	gene_id "MSTRG.2628"; transcript_id "MSTRG.2628.173"; exon_number "2";
chr1	StringTie	exon	28459085	28459258	1000	+	.	gene_id "MSTRG.2628"; transcript_id "MSTRG.2628.173"; exon_number "3";
chr1	StringTie	exon	28460212	28460292	1000	+	.	gene_id "MSTRG.2628"; transcript_id "MSTRG.2628.173"; exon_number "4";
chr1	StringTie	exon	28465685	28465849	1000	+	.	gene_id "MSTRG.2628"; transcript_id "MSTRG.2628.173"; exon_number "5";
chr1	StringTie	exon	28466382	28466768	1000	+	.	gene_id "MSTRG.2628"; transcript_id "MSTRG.2628.173"; exon_number "6";
chr1	StringTie	exon	28473554	28474151	1000	+	.	gene_id "MSTRG.2628"; transcript_id "MSTRG.2628.173"; exon_number "7";
chr1	StringTie	exon	28476107	28476291	1000	+	.	gene_id "MSTRG.2628"; transcript_id "MSTRG.2628.173"; exon_number "8";
chr1	StringTie	exon	28480451	28480604	1000	+	.	gene_id "MSTRG.2628"; transcript_id "MSTRG.2628.173"; exon_number "9";
chr1	StringTie	exon	28489170	28489225	1000	+	.	gene_id "MSTRG.2628"; transcript_id "MSTRG.2628.173"; exon_number "10";
chr1	StringTie	exon	28490951	28491012	1000	+	.	gene_id "MSTRG.2628"; transcript_id "MSTRG.2628.173"; exon_number "11";
chr1	StringTie	exon	28491650	28491787	1000	+	.	gene_id "MSTRG.2628"; transcript_id "MSTRG.2628.173"; exon_number "12";
chr1	StringTie	exon	28493015	28493091	1000	+	.	gene_id "MSTRG.2628"; transcript_id "MSTRG.2628.173"; exon_number "13";
chr1	StringTie	exon	28496534	28500367	1000	+	.	gene_id "MSTRG.2628"; transcript_id "MSTRG.2628.173"; exon_number "14";
chr1	StringTie	transcript	28447404	28500367	1000	+	.	gene_id "MSTRG.2628"; transcript_id "MSTRG.2628.174";
chr1	StringTie	exon	28447404	28447532	1000	+	.	gene_id "MSTRG.2628"; transcript_id "MSTRG.2628.174"; exon_number "1";
chr1	StringTie	exon	28457832	28457855	1000	+	.	gene_id "MSTRG.2628"; transcript_id "MSTRG.2628.174"; exon_number "2";
chr1	StringTie	exon	28459085	28459258	1000	+	.	gene_id "MSTRG.2628"; transcript_id "MSTRG.2628.174"; exon_number "3";
chr1	StringTie	exon	28460212	28460292	1000	+	.	gene_id "MSTRG.2628"; transcript_id "MSTRG.2628.174"; exon_number "4";
chr1	StringTie	exon	28465685	28465849	1000	+	.	gene_id "MSTRG.2628"; transcript_id "MSTRG.2628.174"; exon_number "5";
chr1	StringTie	exon	28466382	28466768	1000	+	.	gene_id "MSTRG.2628"; transcript_id "MSTRG.2628.174"; exon_number "6";
chr1	StringTie	exon	28473554	28474151	1000	+	.	gene_id "MSTRG.2628"; transcript_id "MSTRG.2628.174"; exon_number "7";
chr1	StringTie	exon	28476107	28476291	1000	+	.	gene_id "MSTRG.2628"; transcript_id "MSTRG.2628.174"; exon_number "8";
chr1	StringTie	exon	28480451	28480604	1000	+	.	gene_id "MSTRG.2628"; transcript_id "MSTRG.2628.174"; exon_number "9";
chr1	StringTie	exon	28489170	28489225	1000	+	.	gene_id "MSTRG.2628"; transcript_id "MSTRG.2628.174"; exon_number "10";
chr1	StringTie	exon	28490951	28491012	1000	+	.	gene_id "MSTRG.2628"; transcript_id "MSTRG.2628.174"; exon_number "11";
chr1	StringTie	exon	28491650	28491787	1000	+	.	gene_id "MSTRG.2628"; transcript_id "MSTRG.2628.174"; exon_number "12";
chr1	StringTie	exon	28493015	28493091	1000	+	.	gene_id "MSTRG.2628"; transcript_id "MSTRG.2628.174"; exon_number "13";
chr1	StringTie	exon	28496534	28500367	1000	+	.	gene_id "MSTRG.2628"; transcript_id "MSTRG.2628.174"; exon_number "14";
chr1	StringTie	transcript	28447449	28500460	1000	+	.	gene_id "MSTRG.2628"; transcript_id "MSTRG.2628.175";
chr1	StringTie	exon	28447449	28447532	1000	+	.	gene_id "MSTRG.2628"; transcript_id "MSTRG.2628.175"; exon_number "1";
chr1	StringTie	exon	28459085	28459258	1000	+	.	gene_id "MSTRG.2628"; transcript_id "MSTRG.2628.175"; exon_number "2";
chr1	StringTie	exon	28460212	28460292	1000	+	.	gene_id "MSTRG.2628"; transcript_id "MSTRG.2628.175"; exon_number "3";
chr1	StringTie	exon	28465685	28465849	1000	+	.	gene_id "MSTRG.2628"; transcript_id "MSTRG.2628.175"; exon_number "4";
chr1	StringTie	exon	28466382	28466768	1000	+	.	gene_id "MSTRG.2628"; transcript_id "MSTRG.2628.175"; exon_number "5";
chr1	StringTie	exon	28473554	28474151	1000	+	.	gene_id "MSTRG.2628"; transcript_id "MSTRG.2628.175"; exon_number "6";
chr1	StringTie	exon	28476107	28476291	1000	+	.	gene_id "MSTRG.2628"; transcript_id "MSTRG.2628.175"; exon_number "7";
chr1	StringTie	exon	28480451	28480604	1000	+	.	gene_id "MSTRG.2628"; transcript_id "MSTRG.2628.175"; exon_number "8";
chr1	StringTie	exon	28489170	28489225	1000	+	.	gene_id "MSTRG.2628"; transcript_id "MSTRG.2628.175"; exon_number "9";
chr1	StringTie	exon	28490951	28491012	1000	+	.	gene_id "MSTRG.2628"; transcript_id "MSTRG.2628.175"; exon_number "10";
chr1	StringTie	exon	28491650	28491787	1000	+	.	gene_id "MSTRG.2628"; transcript_id "MSTRG.2628.175"; exon_number "11";
chr1	StringTie	exon	28493015	28493091	1000	+	.	gene_id "MSTRG.2628"; transcript_id "MSTRG.2628.175"; exon_number "12";
chr1	StringTie	exon	28496534	28500460	1000	+	.	gene_id "MSTRG.2628"; transcript_id "MSTRG.2628.175"; exon_number "13";
chr1	StringTie	transcript	28447449	28500369	1000	+	.	gene_id "MSTRG.2628"; transcript_id "MSTRG.2628.176";
chr1	StringTie	exon	28447449	28447579	1000	+	.	gene_id "MSTRG.2628"; transcript_id "MSTRG.2628.176"; exon_number "1";
chr1	StringTie	exon	28457832	28457855	1000	+	.	gene_id "MSTRG.2628"; transcript_id "MSTRG.2628.176"; exon_number "2";
chr1	StringTie	exon	28459085	28459258	1000	+	.	gene_id "MSTRG.2628"; transcript_id "MSTRG.2628.176"; exon_number "3";
chr1	StringTie	exon	28460212	28460292	1000	+	.	gene_id "MSTRG.2628"; transcript_id "MSTRG.2628.176"; exon_number "4";
chr1	StringTie	exon	28465685	28465849	1000	+	.	gene_id "MSTRG.2628"; transcript_id "MSTRG.2628.176"; exon_number "5";
chr1	StringTie	exon	28466382	28466768	1000	+	.	gene_id "MSTRG.2628"; transcript_id "MSTRG.2628.176"; exon_number "6";
chr1	StringTie	exon	28473554	28474151	1000	+	.	gene_id "MSTRG.2628"; transcript_id "MSTRG.2628.176"; exon_number "7";
chr1	StringTie	exon	28476107	28476291	1000	+	.	gene_id "MSTRG.2628"; transcript_id "MSTRG.2628.176"; exon_number "8";
chr1	StringTie	exon	28480451	28480604	1000	+	.	gene_id "MSTRG.2628"; transcript_id "MSTRG.2628.176"; exon_number "9";
chr1	StringTie	exon	28489170	28489225	1000	+	.	gene_id "MSTRG.2628"; transcript_id "MSTRG.2628.176"; exon_number "10";
chr1	StringTie	exon	28490951	28491012	1000	+	.	gene_id "MSTRG.2628"; transcript_id "MSTRG.2628.176"; exon_number "11";
chr1	StringTie	exon	28491650	28491787	1000	+	.	gene_id "MSTRG.2628"; transcript_id "MSTRG.2628.176"; exon_number "12";
chr1	StringTie	exon	28493015	28493091	1000	+	.	gene_id "MSTRG.2628"; transcript_id "MSTRG.2628.176"; exon_number "13";
chr1	StringTie	exon	28496534	28498801	1000	+	.	gene_id "MSTRG.2628"; transcript_id "MSTRG.2628.176"; exon_number "14";
chr1	StringTie	exon	28499346	28500369	1000	+	.	gene_id "MSTRG.2628"; transcript_id "MSTRG.2628.176"; exon_number "15";
chr1	StringTie	transcript	28447461	28500447	1000	+	.	gene_id "MSTRG.2628"; transcript_id "MSTRG.2628.177";
chr1	StringTie	exon	28447461	28447490	1000	+	.	gene_id "MSTRG.2628"; transcript_id "MSTRG.2628.177"; exon_number "1";
chr1	StringTie	exon	28457832	28457855	1000	+	.	gene_id "MSTRG.2628"; transcript_id "MSTRG.2628.177"; exon_number "2";
chr1	StringTie	exon	28459085	28459258	1000	+	.	gene_id "MSTRG.2628"; transcript_id "MSTRG.2628.177"; exon_number "3";
chr1	StringTie	exon	28460212	28460292	1000	+	.	gene_id "MSTRG.2628"; transcript_id "MSTRG.2628.177"; exon_number "4";
chr1	StringTie	exon	28465685	28465849	1000	+	.	gene_id "MSTRG.2628"; transcript_id "MSTRG.2628.177"; exon_number "5";
chr1	StringTie	exon	28466382	28466768	1000	+	.	gene_id "MSTRG.2628"; transcript_id "MSTRG.2628.177"; exon_number "6";
chr1	StringTie	exon	28473554	28474151	1000	+	.	gene_id "MSTRG.2628"; transcript_id "MSTRG.2628.177"; exon_number "7";
chr1	StringTie	exon	28476112	28476291	1000	+	.	gene_id "MSTRG.2628"; transcript_id "MSTRG.2628.177"; exon_number "8";
chr1	StringTie	exon	28480451	28480604	1000	+	.	gene_id "MSTRG.2628"; transcript_id "MSTRG.2628.177"; exon_number "9";
chr1	StringTie	exon	28489170	28489225	1000	+	.	gene_id "MSTRG.2628"; transcript_id "MSTRG.2628.177"; exon_number "10";
chr1	StringTie	exon	28490951	28491012	1000	+	.	gene_id "MSTRG.2628"; transcript_id "MSTRG.2628.177"; exon_number "11";
chr1	StringTie	exon	28491650	28491787	1000	+	.	gene_id "MSTRG.2628"; transcript_id "MSTRG.2628.177"; exon_number "12";
chr1	StringTie	exon	28493015	28493091	1000	+	.	gene_id "MSTRG.2628"; transcript_id "MSTRG.2628.177"; exon_number "13";
chr1	StringTie	exon	28496534	28500447	1000	+	.	gene_id "MSTRG.2628"; transcript_id "MSTRG.2628.177"; exon_number "14";
chr1	StringTie	transcript	28448013	28500443	1000	+	.	gene_id "MSTRG.2628"; transcript_id "MSTRG.2628.178";
chr1	StringTie	exon	28448013	28453472	1000	+	.	gene_id "MSTRG.2628"; transcript_id "MSTRG.2628.178"; exon_number "1";
chr1	StringTie	exon	28459085	28459258	1000	+	.	gene_id "MSTRG.2628"; transcript_id "MSTRG.2628.178"; exon_number "2";
chr1	StringTie	exon	28460212	28460292	1000	+	.	gene_id "MSTRG.2628"; transcript_id "MSTRG.2628.178"; exon_number "3";
chr1	StringTie	exon	28465685	28465849	1000	+	.	gene_id "MSTRG.2628"; transcript_id "MSTRG.2628.178"; exon_number "4";
chr1	StringTie	exon	28466382	28466768	1000	+	.	gene_id "MSTRG.2628"; transcript_id "MSTRG.2628.178"; exon_number "5";
chr1	StringTie	exon	28473554	28474151	1000	+	.	gene_id "MSTRG.2628"; transcript_id "MSTRG.2628.178"; exon_number "6";
chr1	StringTie	exon	28476107	28476291	1000	+	.	gene_id "MSTRG.2628"; transcript_id "MSTRG.2628.178"; exon_number "7";
chr1	StringTie	exon	28480451	28480604	1000	+	.	gene_id "MSTRG.2628"; transcript_id "MSTRG.2628.178"; exon_number "8";
chr1	StringTie	exon	28489170	28489225	1000	+	.	gene_id "MSTRG.2628"; transcript_id "MSTRG.2628.178"; exon_number "9";
chr1	StringTie	exon	28490951	28491012	1000	+	.	gene_id "MSTRG.2628"; transcript_id "MSTRG.2628.178"; exon_number "10";
chr1	StringTie	exon	28491650	28491787	1000	+	.	gene_id "MSTRG.2628"; transcript_id "MSTRG.2628.178"; exon_number "11";
chr1	StringTie	exon	28493015	28493091	1000	+	.	gene_id "MSTRG.2628"; transcript_id "MSTRG.2628.178"; exon_number "12";
chr1	StringTie	exon	28496534	28500443	1000	+	.	gene_id "MSTRG.2628"; transcript_id "MSTRG.2628.178"; exon_number "13";
chr1	StringTie	transcript	28448256	28500410	1000	+	.	gene_id "MSTRG.2628"; transcript_id "MSTRG.2628.179";
chr1	StringTie	exon	28448256	28451549	1000	+	.	gene_id "MSTRG.2628"; transcript_id "MSTRG.2628.179"; exon_number "1";
chr1	StringTie	exon	28457832	28457855	1000	+	.	gene_id "MSTRG.2628"; transcript_id "MSTRG.2628.179"; exon_number "2";
chr1	StringTie	exon	28459085	28459258	1000	+	.	gene_id "MSTRG.2628"; transcript_id "MSTRG.2628.179"; exon_number "3";
chr1	StringTie	exon	28460212	28460292	1000	+	.	gene_id "MSTRG.2628"; transcript_id "MSTRG.2628.179"; exon_number "4";
chr1	StringTie	exon	28465685	28465849	1000	+	.	gene_id "MSTRG.2628"; transcript_id "MSTRG.2628.179"; exon_number "5";
chr1	StringTie	exon	28466382	28466768	1000	+	.	gene_id "MSTRG.2628"; transcript_id "MSTRG.2628.179"; exon_number "6";
chr1	StringTie	exon	28473554	28474151	1000	+	.	gene_id "MSTRG.2628"; transcript_id "MSTRG.2628.179"; exon_number "7";
chr1	StringTie	exon	28476107	28476291	1000	+	.	gene_id "MSTRG.2628"; transcript_id "MSTRG.2628.179"; exon_number "8";
chr1	StringTie	exon	28480451	28480604	1000	+	.	gene_id "MSTRG.2628"; transcript_id "MSTRG.2628.179"; exon_number "9";
chr1	StringTie	exon	28489170	28489225	1000	+	.	gene_id "MSTRG.2628"; transcript_id "MSTRG.2628.179"; exon_number "10";
chr1	StringTie	exon	28490951	28491012	1000	+	.	gene_id "MSTRG.2628"; transcript_id "MSTRG.2628.179"; exon_number "11";
chr1	StringTie	exon	28491650	28491787	1000	+	.	gene_id "MSTRG.2628"; transcript_id "MSTRG.2628.179"; exon_number "12";
chr1	StringTie	exon	28493015	28493091	1000	+	.	gene_id "MSTRG.2628"; transcript_id "MSTRG.2628.179"; exon_number "13";
chr1	StringTie	exon	28496534	28500410	1000	+	.	gene_id "MSTRG.2628"; transcript_id "MSTRG.2628.179"; exon_number "14";
chr1	StringTie	transcript	28369479	28500591	1000	+	.	gene_id "MSTRG.2628"; transcript_id "MSTRG.2628.18";
chr1	StringTie	exon	28369479	28369825	1000	+	.	gene_id "MSTRG.2628"; transcript_id "MSTRG.2628.18"; exon_number "1";
chr1	StringTie	exon	28392842	28392941	1000	+	.	gene_id "MSTRG.2628"; transcript_id "MSTRG.2628.18"; exon_number "2";
chr1	StringTie	exon	28407410	28407463	1000	+	.	gene_id "MSTRG.2628"; transcript_id "MSTRG.2628.18"; exon_number "3";
chr1	StringTie	exon	28457832	28457855	1000	+	.	gene_id "MSTRG.2628"; transcript_id "MSTRG.2628.18"; exon_number "4";
chr1	StringTie	exon	28459085	28459258	1000	+	.	gene_id "MSTRG.2628"; transcript_id "MSTRG.2628.18"; exon_number "5";
chr1	StringTie	exon	28460212	28460292	1000	+	.	gene_id "MSTRG.2628"; transcript_id "MSTRG.2628.18"; exon_number "6";
chr1	StringTie	exon	28465685	28465849	1000	+	.	gene_id "MSTRG.2628"; transcript_id "MSTRG.2628.18"; exon_number "7";
chr1	StringTie	exon	28466382	28466768	1000	+	.	gene_id "MSTRG.2628"; transcript_id "MSTRG.2628.18"; exon_number "8";
chr1	StringTie	exon	28473554	28474151	1000	+	.	gene_id "MSTRG.2628"; transcript_id "MSTRG.2628.18"; exon_number "9";
chr1	StringTie	exon	28476107	28476291	1000	+	.	gene_id "MSTRG.2628"; transcript_id "MSTRG.2628.18"; exon_number "10";
chr1	StringTie	exon	28480451	28480604	1000	+	.	gene_id "MSTRG.2628"; transcript_id "MSTRG.2628.18"; exon_number "11";
chr1	StringTie	exon	28489170	28489225	1000	+	.	gene_id "MSTRG.2628"; transcript_id "MSTRG.2628.18"; exon_number "12";
chr1	StringTie	exon	28490951	28491012	1000	+	.	gene_id "MSTRG.2628"; transcript_id "MSTRG.2628.18"; exon_number "13";
chr1	StringTie	exon	28491650	28491787	1000	+	.	gene_id "MSTRG.2628"; transcript_id "MSTRG.2628.18"; exon_number "14";
chr1	StringTie	exon	28493015	28493091	1000	+	.	gene_id "MSTRG.2628"; transcript_id "MSTRG.2628.18"; exon_number "15";
chr1	StringTie	exon	28496534	28498851	1000	+	.	gene_id "MSTRG.2628"; transcript_id "MSTRG.2628.18"; exon_number "16";
chr1	StringTie	exon	28499346	28500591	1000	+	.	gene_id "MSTRG.2628"; transcript_id "MSTRG.2628.18"; exon_number "17";
chr1	StringTie	transcript	28451497	28500389	1000	+	.	gene_id "MSTRG.2628"; transcript_id "MSTRG.2628.180";
chr1	StringTie	exon	28451497	28451549	1000	+	.	gene_id "MSTRG.2628"; transcript_id "MSTRG.2628.180"; exon_number "1";
chr1	StringTie	exon	28457832	28457859	1000	+	.	gene_id "MSTRG.2628"; transcript_id "MSTRG.2628.180"; exon_number "2";
chr1	StringTie	exon	28459085	28459258	1000	+	.	gene_id "MSTRG.2628"; transcript_id "MSTRG.2628.180"; exon_number "3";
chr1	StringTie	exon	28460212	28460292	1000	+	.	gene_id "MSTRG.2628"; transcript_id "MSTRG.2628.180"; exon_number "4";
chr1	StringTie	exon	28465685	28465849	1000	+	.	gene_id "MSTRG.2628"; transcript_id "MSTRG.2628.180"; exon_number "5";
chr1	StringTie	exon	28466382	28466768	1000	+	.	gene_id "MSTRG.2628"; transcript_id "MSTRG.2628.180"; exon_number "6";
chr1	StringTie	exon	28473554	28474151	1000	+	.	gene_id "MSTRG.2628"; transcript_id "MSTRG.2628.180"; exon_number "7";
chr1	StringTie	exon	28476107	28476291	1000	+	.	gene_id "MSTRG.2628"; transcript_id "MSTRG.2628.180"; exon_number "8";
chr1	StringTie	exon	28480451	28480604	1000	+	.	gene_id "MSTRG.2628"; transcript_id "MSTRG.2628.180"; exon_number "9";
chr1	StringTie	exon	28489170	28489225	1000	+	.	gene_id "MSTRG.2628"; transcript_id "MSTRG.2628.180"; exon_number "10";
chr1	StringTie	exon	28490951	28491012	1000	+	.	gene_id "MSTRG.2628"; transcript_id "MSTRG.2628.180"; exon_number "11";
chr1	StringTie	exon	28491650	28491787	1000	+	.	gene_id "MSTRG.2628"; transcript_id "MSTRG.2628.180"; exon_number "12";
chr1	StringTie	exon	28493015	28493091	1000	+	.	gene_id "MSTRG.2628"; transcript_id "MSTRG.2628.180"; exon_number "13";
chr1	StringTie	exon	28496534	28500389	1000	+	.	gene_id "MSTRG.2628"; transcript_id "MSTRG.2628.180"; exon_number "14";
chr1	StringTie	transcript	28451828	28500403	1000	+	.	gene_id "MSTRG.2628"; transcript_id "MSTRG.2628.181";
chr1	StringTie	exon	28451828	28453472	1000	+	.	gene_id "MSTRG.2628"; transcript_id "MSTRG.2628.181"; exon_number "1";
chr1	StringTie	exon	28457832	28457855	1000	+	.	gene_id "MSTRG.2628"; transcript_id "MSTRG.2628.181"; exon_number "2";
chr1	StringTie	exon	28459085	28459258	1000	+	.	gene_id "MSTRG.2628"; transcript_id "MSTRG.2628.181"; exon_number "3";
chr1	StringTie	exon	28460212	28460292	1000	+	.	gene_id "MSTRG.2628"; transcript_id "MSTRG.2628.181"; exon_number "4";
chr1	StringTie	exon	28465685	28465849	1000	+	.	gene_id "MSTRG.2628"; transcript_id "MSTRG.2628.181"; exon_number "5";
chr1	StringTie	exon	28466382	28466768	1000	+	.	gene_id "MSTRG.2628"; transcript_id "MSTRG.2628.181"; exon_number "6";
chr1	StringTie	exon	28473554	28474151	1000	+	.	gene_id "MSTRG.2628"; transcript_id "MSTRG.2628.181"; exon_number "7";
chr1	StringTie	exon	28476107	28476291	1000	+	.	gene_id "MSTRG.2628"; transcript_id "MSTRG.2628.181"; exon_number "8";
chr1	StringTie	exon	28480451	28480604	1000	+	.	gene_id "MSTRG.2628"; transcript_id "MSTRG.2628.181"; exon_number "9";
chr1	StringTie	exon	28489170	28489225	1000	+	.	gene_id "MSTRG.2628"; transcript_id "MSTRG.2628.181"; exon_number "10";
chr1	StringTie	exon	28490951	28491012	1000	+	.	gene_id "MSTRG.2628"; transcript_id "MSTRG.2628.181"; exon_number "11";
chr1	StringTie	exon	28491650	28491787	1000	+	.	gene_id "MSTRG.2628"; transcript_id "MSTRG.2628.181"; exon_number "12";
chr1	StringTie	exon	28493015	28493091	1000	+	.	gene_id "MSTRG.2628"; transcript_id "MSTRG.2628.181"; exon_number "13";
chr1	StringTie	exon	28496534	28500403	1000	+	.	gene_id "MSTRG.2628"; transcript_id "MSTRG.2628.181"; exon_number "14";
chr1	StringTie	transcript	28453445	28500372	1000	+	.	gene_id "MSTRG.2628"; transcript_id "MSTRG.2628.182";
chr1	StringTie	exon	28453445	28453472	1000	+	.	gene_id "MSTRG.2628"; transcript_id "MSTRG.2628.182"; exon_number "1";
chr1	StringTie	exon	28457832	28457855	1000	+	.	gene_id "MSTRG.2628"; transcript_id "MSTRG.2628.182"; exon_number "2";
chr1	StringTie	exon	28459085	28459258	1000	+	.	gene_id "MSTRG.2628"; transcript_id "MSTRG.2628.182"; exon_number "3";
chr1	StringTie	exon	28460212	28460292	1000	+	.	gene_id "MSTRG.2628"; transcript_id "MSTRG.2628.182"; exon_number "4";
chr1	StringTie	exon	28465685	28465849	1000	+	.	gene_id "MSTRG.2628"; transcript_id "MSTRG.2628.182"; exon_number "5";
chr1	StringTie	exon	28466382	28466768	1000	+	.	gene_id "MSTRG.2628"; transcript_id "MSTRG.2628.182"; exon_number "6";
chr1	StringTie	exon	28473554	28474151	1000	+	.	gene_id "MSTRG.2628"; transcript_id "MSTRG.2628.182"; exon_number "7";
chr1	StringTie	exon	28476107	28476291	1000	+	.	gene_id "MSTRG.2628"; transcript_id "MSTRG.2628.182"; exon_number "8";
chr1	StringTie	exon	28480451	28480604	1000	+	.	gene_id "MSTRG.2628"; transcript_id "MSTRG.2628.182"; exon_number "9";
chr1	StringTie	exon	28489170	28489225	1000	+	.	gene_id "MSTRG.2628"; transcript_id "MSTRG.2628.182"; exon_number "10";
chr1	StringTie	exon	28490951	28491012	1000	+	.	gene_id "MSTRG.2628"; transcript_id "MSTRG.2628.182"; exon_number "11";
chr1	StringTie	exon	28491650	28491787	1000	+	.	gene_id "MSTRG.2628"; transcript_id "MSTRG.2628.182"; exon_number "12";
chr1	StringTie	exon	28493015	28493091	1000	+	.	gene_id "MSTRG.2628"; transcript_id "MSTRG.2628.182"; exon_number "13";
chr1	StringTie	exon	28496534	28498851	1000	+	.	gene_id "MSTRG.2628"; transcript_id "MSTRG.2628.182"; exon_number "14";
chr1	StringTie	exon	28499346	28500372	1000	+	.	gene_id "MSTRG.2628"; transcript_id "MSTRG.2628.182"; exon_number "15";
chr1	StringTie	transcript	28453456	28500399	1000	+	.	gene_id "MSTRG.2628"; transcript_id "MSTRG.2628.183";
chr1	StringTie	exon	28453456	28453472	1000	+	.	gene_id "MSTRG.2628"; transcript_id "MSTRG.2628.183"; exon_number "1";
chr1	StringTie	exon	28457832	28457859	1000	+	.	gene_id "MSTRG.2628"; transcript_id "MSTRG.2628.183"; exon_number "2";
chr1	StringTie	exon	28459085	28459258	1000	+	.	gene_id "MSTRG.2628"; transcript_id "MSTRG.2628.183"; exon_number "3";
chr1	StringTie	exon	28460212	28460292	1000	+	.	gene_id "MSTRG.2628"; transcript_id "MSTRG.2628.183"; exon_number "4";
chr1	StringTie	exon	28465685	28465849	1000	+	.	gene_id "MSTRG.2628"; transcript_id "MSTRG.2628.183"; exon_number "5";
chr1	StringTie	exon	28466382	28466768	1000	+	.	gene_id "MSTRG.2628"; transcript_id "MSTRG.2628.183"; exon_number "6";
chr1	StringTie	exon	28473554	28474151	1000	+	.	gene_id "MSTRG.2628"; transcript_id "MSTRG.2628.183"; exon_number "7";
chr1	StringTie	exon	28476107	28476291	1000	+	.	gene_id "MSTRG.2628"; transcript_id "MSTRG.2628.183"; exon_number "8";
chr1	StringTie	exon	28480451	28480604	1000	+	.	gene_id "MSTRG.2628"; transcript_id "MSTRG.2628.183"; exon_number "9";
chr1	StringTie	exon	28489170	28489225	1000	+	.	gene_id "MSTRG.2628"; transcript_id "MSTRG.2628.183"; exon_number "10";
chr1	StringTie	exon	28490951	28491012	1000	+	.	gene_id "MSTRG.2628"; transcript_id "MSTRG.2628.183"; exon_number "11";
chr1	StringTie	exon	28491650	28491787	1000	+	.	gene_id "MSTRG.2628"; transcript_id "MSTRG.2628.183"; exon_number "12";
chr1	StringTie	exon	28493015	28493091	1000	+	.	gene_id "MSTRG.2628"; transcript_id "MSTRG.2628.183"; exon_number "13";
chr1	StringTie	exon	28496534	28500399	1000	+	.	gene_id "MSTRG.2628"; transcript_id "MSTRG.2628.183"; exon_number "14";
chr1	StringTie	transcript	28457059	28500373	1000	+	.	gene_id "MSTRG.2628"; transcript_id "MSTRG.2628.184";
chr1	StringTie	exon	28457059	28457855	1000	+	.	gene_id "MSTRG.2628"; transcript_id "MSTRG.2628.184"; exon_number "1";
chr1	StringTie	exon	28459085	28459258	1000	+	.	gene_id "MSTRG.2628"; transcript_id "MSTRG.2628.184"; exon_number "2";
chr1	StringTie	exon	28460212	28460292	1000	+	.	gene_id "MSTRG.2628"; transcript_id "MSTRG.2628.184"; exon_number "3";
chr1	StringTie	exon	28465685	28465849	1000	+	.	gene_id "MSTRG.2628"; transcript_id "MSTRG.2628.184"; exon_number "4";
chr1	StringTie	exon	28466382	28466768	1000	+	.	gene_id "MSTRG.2628"; transcript_id "MSTRG.2628.184"; exon_number "5";
chr1	StringTie	exon	28473554	28474151	1000	+	.	gene_id "MSTRG.2628"; transcript_id "MSTRG.2628.184"; exon_number "6";
chr1	StringTie	exon	28476107	28476291	1000	+	.	gene_id "MSTRG.2628"; transcript_id "MSTRG.2628.184"; exon_number "7";
chr1	StringTie	exon	28480451	28480604	1000	+	.	gene_id "MSTRG.2628"; transcript_id "MSTRG.2628.184"; exon_number "8";
chr1	StringTie	exon	28489170	28489225	1000	+	.	gene_id "MSTRG.2628"; transcript_id "MSTRG.2628.184"; exon_number "9";
chr1	StringTie	exon	28490951	28491012	1000	+	.	gene_id "MSTRG.2628"; transcript_id "MSTRG.2628.184"; exon_number "10";
chr1	StringTie	exon	28491650	28491787	1000	+	.	gene_id "MSTRG.2628"; transcript_id "MSTRG.2628.184"; exon_number "11";
chr1	StringTie	exon	28493015	28493091	1000	+	.	gene_id "MSTRG.2628"; transcript_id "MSTRG.2628.184"; exon_number "12";
chr1	StringTie	exon	28496534	28499236	1000	+	.	gene_id "MSTRG.2628"; transcript_id "MSTRG.2628.184"; exon_number "13";
chr1	StringTie	exon	28499346	28500373	1000	+	.	gene_id "MSTRG.2628"; transcript_id "MSTRG.2628.184"; exon_number "14";
chr1	StringTie	transcript	28457461	28510905	1000	+	.	gene_id "MSTRG.2628"; transcript_id "MSTRG.2628.185";
chr1	StringTie	exon	28457461	28457587	1000	+	.	gene_id "MSTRG.2628"; transcript_id "MSTRG.2628.185"; exon_number "1";
chr1	StringTie	exon	28459085	28459258	1000	+	.	gene_id "MSTRG.2628"; transcript_id "MSTRG.2628.185"; exon_number "2";
chr1	StringTie	exon	28460212	28460292	1000	+	.	gene_id "MSTRG.2628"; transcript_id "MSTRG.2628.185"; exon_number "3";
chr1	StringTie	exon	28465685	28465849	1000	+	.	gene_id "MSTRG.2628"; transcript_id "MSTRG.2628.185"; exon_number "4";
chr1	StringTie	exon	28466382	28466768	1000	+	.	gene_id "MSTRG.2628"; transcript_id "MSTRG.2628.185"; exon_number "5";
chr1	StringTie	exon	28473554	28474151	1000	+	.	gene_id "MSTRG.2628"; transcript_id "MSTRG.2628.185"; exon_number "6";
chr1	StringTie	exon	28476107	28476291	1000	+	.	gene_id "MSTRG.2628"; transcript_id "MSTRG.2628.185"; exon_number "7";
chr1	StringTie	exon	28480451	28480604	1000	+	.	gene_id "MSTRG.2628"; transcript_id "MSTRG.2628.185"; exon_number "8";
chr1	StringTie	exon	28489170	28491787	1000	+	.	gene_id "MSTRG.2628"; transcript_id "MSTRG.2628.185"; exon_number "9";
chr1	StringTie	exon	28493015	28493091	1000	+	.	gene_id "MSTRG.2628"; transcript_id "MSTRG.2628.185"; exon_number "10";
chr1	StringTie	exon	28496534	28499230	1000	+	.	gene_id "MSTRG.2628"; transcript_id "MSTRG.2628.185"; exon_number "11";
chr1	StringTie	exon	28509337	28510905	1000	+	.	gene_id "MSTRG.2628"; transcript_id "MSTRG.2628.185"; exon_number "12";
chr1	StringTie	transcript	28457722	28500378	1000	+	.	gene_id "MSTRG.2628"; transcript_id "MSTRG.2628.186";
chr1	StringTie	exon	28457722	28457855	1000	+	.	gene_id "MSTRG.2628"; transcript_id "MSTRG.2628.186"; exon_number "1";
chr1	StringTie	exon	28459085	28459258	1000	+	.	gene_id "MSTRG.2628"; transcript_id "MSTRG.2628.186"; exon_number "2";
chr1	StringTie	exon	28460212	28460292	1000	+	.	gene_id "MSTRG.2628"; transcript_id "MSTRG.2628.186"; exon_number "3";
chr1	StringTie	exon	28465685	28465849	1000	+	.	gene_id "MSTRG.2628"; transcript_id "MSTRG.2628.186"; exon_number "4";
chr1	StringTie	exon	28466382	28466768	1000	+	.	gene_id "MSTRG.2628"; transcript_id "MSTRG.2628.186"; exon_number "5";
chr1	StringTie	exon	28471620	28471778	1000	+	.	gene_id "MSTRG.2628"; transcript_id "MSTRG.2628.186"; exon_number "6";
chr1	StringTie	exon	28473554	28474151	1000	+	.	gene_id "MSTRG.2628"; transcript_id "MSTRG.2628.186"; exon_number "7";
chr1	StringTie	exon	28476107	28476291	1000	+	.	gene_id "MSTRG.2628"; transcript_id "MSTRG.2628.186"; exon_number "8";
chr1	StringTie	exon	28480451	28480604	1000	+	.	gene_id "MSTRG.2628"; transcript_id "MSTRG.2628.186"; exon_number "9";
chr1	StringTie	exon	28489170	28489225	1000	+	.	gene_id "MSTRG.2628"; transcript_id "MSTRG.2628.186"; exon_number "10";
chr1	StringTie	exon	28490951	28491012	1000	+	.	gene_id "MSTRG.2628"; transcript_id "MSTRG.2628.186"; exon_number "11";
chr1	StringTie	exon	28491650	28491787	1000	+	.	gene_id "MSTRG.2628"; transcript_id "MSTRG.2628.186"; exon_number "12";
chr1	StringTie	exon	28493015	28493091	1000	+	.	gene_id "MSTRG.2628"; transcript_id "MSTRG.2628.186"; exon_number "13";
chr1	StringTie	exon	28496534	28500378	1000	+	.	gene_id "MSTRG.2628"; transcript_id "MSTRG.2628.186"; exon_number "14";
chr1	StringTie	transcript	28457802	28500551	1000	+	.	gene_id "MSTRG.2628"; transcript_id "MSTRG.2628.187";
chr1	StringTie	exon	28457802	28458474	1000	+	.	gene_id "MSTRG.2628"; transcript_id "MSTRG.2628.187"; exon_number "1";
chr1	StringTie	exon	28459085	28459258	1000	+	.	gene_id "MSTRG.2628"; transcript_id "MSTRG.2628.187"; exon_number "2";
chr1	StringTie	exon	28460212	28460292	1000	+	.	gene_id "MSTRG.2628"; transcript_id "MSTRG.2628.187"; exon_number "3";
chr1	StringTie	exon	28465685	28465849	1000	+	.	gene_id "MSTRG.2628"; transcript_id "MSTRG.2628.187"; exon_number "4";
chr1	StringTie	exon	28466382	28466535	1000	+	.	gene_id "MSTRG.2628"; transcript_id "MSTRG.2628.187"; exon_number "5";
chr1	StringTie	exon	28473554	28474151	1000	+	.	gene_id "MSTRG.2628"; transcript_id "MSTRG.2628.187"; exon_number "6";
chr1	StringTie	exon	28476107	28476291	1000	+	.	gene_id "MSTRG.2628"; transcript_id "MSTRG.2628.187"; exon_number "7";
chr1	StringTie	exon	28480451	28480604	1000	+	.	gene_id "MSTRG.2628"; transcript_id "MSTRG.2628.187"; exon_number "8";
chr1	StringTie	exon	28489170	28489225	1000	+	.	gene_id "MSTRG.2628"; transcript_id "MSTRG.2628.187"; exon_number "9";
chr1	StringTie	exon	28490951	28491012	1000	+	.	gene_id "MSTRG.2628"; transcript_id "MSTRG.2628.187"; exon_number "10";
chr1	StringTie	exon	28491650	28491787	1000	+	.	gene_id "MSTRG.2628"; transcript_id "MSTRG.2628.187"; exon_number "11";
chr1	StringTie	exon	28493015	28493091	1000	+	.	gene_id "MSTRG.2628"; transcript_id "MSTRG.2628.187"; exon_number "12";
chr1	StringTie	exon	28496534	28500551	1000	+	.	gene_id "MSTRG.2628"; transcript_id "MSTRG.2628.187"; exon_number "13";
chr1	StringTie	transcript	28457832	28500369	1000	+	.	gene_id "MSTRG.2628"; transcript_id "MSTRG.2628.188";
chr1	StringTie	exon	28457832	28457859	1000	+	.	gene_id "MSTRG.2628"; transcript_id "MSTRG.2628.188"; exon_number "1";
chr1	StringTie	exon	28459085	28459258	1000	+	.	gene_id "MSTRG.2628"; transcript_id "MSTRG.2628.188"; exon_number "2";
chr1	StringTie	exon	28460212	28460292	1000	+	.	gene_id "MSTRG.2628"; transcript_id "MSTRG.2628.188"; exon_number "3";
chr1	StringTie	exon	28465685	28465849	1000	+	.	gene_id "MSTRG.2628"; transcript_id "MSTRG.2628.188"; exon_number "4";
chr1	StringTie	exon	28466395	28466768	1000	+	.	gene_id "MSTRG.2628"; transcript_id "MSTRG.2628.188"; exon_number "5";
chr1	StringTie	exon	28473554	28474151	1000	+	.	gene_id "MSTRG.2628"; transcript_id "MSTRG.2628.188"; exon_number "6";
chr1	StringTie	exon	28476107	28476291	1000	+	.	gene_id "MSTRG.2628"; transcript_id "MSTRG.2628.188"; exon_number "7";
chr1	StringTie	exon	28480451	28480604	1000	+	.	gene_id "MSTRG.2628"; transcript_id "MSTRG.2628.188"; exon_number "8";
chr1	StringTie	exon	28489170	28489225	1000	+	.	gene_id "MSTRG.2628"; transcript_id "MSTRG.2628.188"; exon_number "9";
chr1	StringTie	exon	28490951	28491012	1000	+	.	gene_id "MSTRG.2628"; transcript_id "MSTRG.2628.188"; exon_number "10";
chr1	StringTie	exon	28491655	28491787	1000	+	.	gene_id "MSTRG.2628"; transcript_id "MSTRG.2628.188"; exon_number "11";
chr1	StringTie	exon	28493015	28493091	1000	+	.	gene_id "MSTRG.2628"; transcript_id "MSTRG.2628.188"; exon_number "12";
chr1	StringTie	exon	28496534	28500369	1000	+	.	gene_id "MSTRG.2628"; transcript_id "MSTRG.2628.188"; exon_number "13";
chr1	StringTie	transcript	28457832	28500369	1000	+	.	gene_id "MSTRG.2628"; transcript_id "MSTRG.2628.189";
chr1	StringTie	exon	28457832	28457855	1000	+	.	gene_id "MSTRG.2628"; transcript_id "MSTRG.2628.189"; exon_number "1";
chr1	StringTie	exon	28459085	28459258	1000	+	.	gene_id "MSTRG.2628"; transcript_id "MSTRG.2628.189"; exon_number "2";
chr1	StringTie	exon	28460218	28460292	1000	+	.	gene_id "MSTRG.2628"; transcript_id "MSTRG.2628.189"; exon_number "3";
chr1	StringTie	exon	28465685	28465849	1000	+	.	gene_id "MSTRG.2628"; transcript_id "MSTRG.2628.189"; exon_number "4";
chr1	StringTie	exon	28466382	28466768	1000	+	.	gene_id "MSTRG.2628"; transcript_id "MSTRG.2628.189"; exon_number "5";
chr1	StringTie	exon	28473554	28474151	1000	+	.	gene_id "MSTRG.2628"; transcript_id "MSTRG.2628.189"; exon_number "6";
chr1	StringTie	exon	28476107	28476291	1000	+	.	gene_id "MSTRG.2628"; transcript_id "MSTRG.2628.189"; exon_number "7";
chr1	StringTie	exon	28480451	28480604	1000	+	.	gene_id "MSTRG.2628"; transcript_id "MSTRG.2628.189"; exon_number "8";
chr1	StringTie	exon	28489170	28489225	1000	+	.	gene_id "MSTRG.2628"; transcript_id "MSTRG.2628.189"; exon_number "9";
chr1	StringTie	exon	28490951	28491012	1000	+	.	gene_id "MSTRG.2628"; transcript_id "MSTRG.2628.189"; exon_number "10";
chr1	StringTie	exon	28491650	28491787	1000	+	.	gene_id "MSTRG.2628"; transcript_id "MSTRG.2628.189"; exon_number "11";
chr1	StringTie	exon	28493015	28493091	1000	+	.	gene_id "MSTRG.2628"; transcript_id "MSTRG.2628.189"; exon_number "12";
chr1	StringTie	exon	28496534	28500369	1000	+	.	gene_id "MSTRG.2628"; transcript_id "MSTRG.2628.189"; exon_number "13";
chr1	StringTie	transcript	28369497	28540488	1000	+	.	gene_id "MSTRG.2628"; transcript_id "MSTRG.2628.19";
chr1	StringTie	exon	28369497	28369825	1000	+	.	gene_id "MSTRG.2628"; transcript_id "MSTRG.2628.19"; exon_number "1";
chr1	StringTie	exon	28392842	28392941	1000	+	.	gene_id "MSTRG.2628"; transcript_id "MSTRG.2628.19"; exon_number "2";
chr1	StringTie	exon	28407410	28407463	1000	+	.	gene_id "MSTRG.2628"; transcript_id "MSTRG.2628.19"; exon_number "3";
chr1	StringTie	exon	28420401	28420465	1000	+	.	gene_id "MSTRG.2628"; transcript_id "MSTRG.2628.19"; exon_number "4";
chr1	StringTie	exon	28439310	28439361	1000	+	.	gene_id "MSTRG.2628"; transcript_id "MSTRG.2628.19"; exon_number "5";
chr1	StringTie	exon	28457832	28457859	1000	+	.	gene_id "MSTRG.2628"; transcript_id "MSTRG.2628.19"; exon_number "6";
chr1	StringTie	exon	28458333	28458474	1000	+	.	gene_id "MSTRG.2628"; transcript_id "MSTRG.2628.19"; exon_number "7";
chr1	StringTie	exon	28459085	28459258	1000	+	.	gene_id "MSTRG.2628"; transcript_id "MSTRG.2628.19"; exon_number "8";
chr1	StringTie	exon	28460212	28460292	1000	+	.	gene_id "MSTRG.2628"; transcript_id "MSTRG.2628.19"; exon_number "9";
chr1	StringTie	exon	28465685	28465849	1000	+	.	gene_id "MSTRG.2628"; transcript_id "MSTRG.2628.19"; exon_number "10";
chr1	StringTie	exon	28466382	28466768	1000	+	.	gene_id "MSTRG.2628"; transcript_id "MSTRG.2628.19"; exon_number "11";
chr1	StringTie	exon	28473554	28474151	1000	+	.	gene_id "MSTRG.2628"; transcript_id "MSTRG.2628.19"; exon_number "12";
chr1	StringTie	exon	28476107	28476291	1000	+	.	gene_id "MSTRG.2628"; transcript_id "MSTRG.2628.19"; exon_number "13";
chr1	StringTie	exon	28480451	28480604	1000	+	.	gene_id "MSTRG.2628"; transcript_id "MSTRG.2628.19"; exon_number "14";
chr1	StringTie	exon	28489170	28489225	1000	+	.	gene_id "MSTRG.2628"; transcript_id "MSTRG.2628.19"; exon_number "15";
chr1	StringTie	exon	28490951	28491012	1000	+	.	gene_id "MSTRG.2628"; transcript_id "MSTRG.2628.19"; exon_number "16";
chr1	StringTie	exon	28491650	28491787	1000	+	.	gene_id "MSTRG.2628"; transcript_id "MSTRG.2628.19"; exon_number "17";
chr1	StringTie	exon	28493015	28493091	1000	+	.	gene_id "MSTRG.2628"; transcript_id "MSTRG.2628.19"; exon_number "18";
chr1	StringTie	exon	28496534	28499230	1000	+	.	gene_id "MSTRG.2628"; transcript_id "MSTRG.2628.19"; exon_number "19";
chr1	StringTie	exon	28509337	28512678	1000	+	.	gene_id "MSTRG.2628"; transcript_id "MSTRG.2628.19"; exon_number "20";
chr1	StringTie	exon	28516725	28516867	1000	+	.	gene_id "MSTRG.2628"; transcript_id "MSTRG.2628.19"; exon_number "21";
chr1	StringTie	exon	28517974	28518308	1000	+	.	gene_id "MSTRG.2628"; transcript_id "MSTRG.2628.19"; exon_number "22";
chr1	StringTie	exon	28529858	28529939	1000	+	.	gene_id "MSTRG.2628"; transcript_id "MSTRG.2628.19"; exon_number "23";
chr1	StringTie	exon	28531803	28531990	1000	+	.	gene_id "MSTRG.2628"; transcript_id "MSTRG.2628.19"; exon_number "24";
chr1	StringTie	exon	28532171	28532350	1000	+	.	gene_id "MSTRG.2628"; transcript_id "MSTRG.2628.19"; exon_number "25";
chr1	StringTie	exon	28535050	28535146	1000	+	.	gene_id "MSTRG.2628"; transcript_id "MSTRG.2628.19"; exon_number "26";
chr1	StringTie	exon	28535258	28535380	1000	+	.	gene_id "MSTRG.2628"; transcript_id "MSTRG.2628.19"; exon_number "27";
chr1	StringTie	exon	28535871	28536026	1000	+	.	gene_id "MSTRG.2628"; transcript_id "MSTRG.2628.19"; exon_number "28";
chr1	StringTie	exon	28536262	28536381	1000	+	.	gene_id "MSTRG.2628"; transcript_id "MSTRG.2628.19"; exon_number "29";
chr1	StringTie	exon	28536747	28536899	1000	+	.	gene_id "MSTRG.2628"; transcript_id "MSTRG.2628.19"; exon_number "30";
chr1	StringTie	exon	28537832	28538744	1000	+	.	gene_id "MSTRG.2628"; transcript_id "MSTRG.2628.19"; exon_number "31";
chr1	StringTie	exon	28538771	28540488	1000	+	.	gene_id "MSTRG.2628"; transcript_id "MSTRG.2628.19"; exon_number "32";
chr1	StringTie	transcript	28458165	28500555	1000	+	.	gene_id "MSTRG.2628"; transcript_id "MSTRG.2628.190";
chr1	StringTie	exon	28458165	28458474	1000	+	.	gene_id "MSTRG.2628"; transcript_id "MSTRG.2628.190"; exon_number "1";
chr1	StringTie	exon	28459085	28459258	1000	+	.	gene_id "MSTRG.2628"; transcript_id "MSTRG.2628.190"; exon_number "2";
chr1	StringTie	exon	28460212	28460292	1000	+	.	gene_id "MSTRG.2628"; transcript_id "MSTRG.2628.190"; exon_number "3";
chr1	StringTie	exon	28465685	28465849	1000	+	.	gene_id "MSTRG.2628"; transcript_id "MSTRG.2628.190"; exon_number "4";
chr1	StringTie	exon	28466382	28466768	1000	+	.	gene_id "MSTRG.2628"; transcript_id "MSTRG.2628.190"; exon_number "5";
chr1	StringTie	exon	28473554	28474151	1000	+	.	gene_id "MSTRG.2628"; transcript_id "MSTRG.2628.190"; exon_number "6";
chr1	StringTie	exon	28476112	28476291	1000	+	.	gene_id "MSTRG.2628"; transcript_id "MSTRG.2628.190"; exon_number "7";
chr1	StringTie	exon	28480451	28480604	1000	+	.	gene_id "MSTRG.2628"; transcript_id "MSTRG.2628.190"; exon_number "8";
chr1	StringTie	exon	28489170	28489225	1000	+	.	gene_id "MSTRG.2628"; transcript_id "MSTRG.2628.190"; exon_number "9";
chr1	StringTie	exon	28490951	28491012	1000	+	.	gene_id "MSTRG.2628"; transcript_id "MSTRG.2628.190"; exon_number "10";
chr1	StringTie	exon	28491650	28491787	1000	+	.	gene_id "MSTRG.2628"; transcript_id "MSTRG.2628.190"; exon_number "11";
chr1	StringTie	exon	28493015	28493091	1000	+	.	gene_id "MSTRG.2628"; transcript_id "MSTRG.2628.190"; exon_number "12";
chr1	StringTie	exon	28496534	28500555	1000	+	.	gene_id "MSTRG.2628"; transcript_id "MSTRG.2628.190"; exon_number "13";
chr1	StringTie	transcript	28458253	28500435	1000	+	.	gene_id "MSTRG.2628"; transcript_id "MSTRG.2628.191";
chr1	StringTie	exon	28458253	28458284	1000	+	.	gene_id "MSTRG.2628"; transcript_id "MSTRG.2628.191"; exon_number "1";
chr1	StringTie	exon	28459085	28459258	1000	+	.	gene_id "MSTRG.2628"; transcript_id "MSTRG.2628.191"; exon_number "2";
chr1	StringTie	exon	28460212	28460292	1000	+	.	gene_id "MSTRG.2628"; transcript_id "MSTRG.2628.191"; exon_number "3";
chr1	StringTie	exon	28465685	28465849	1000	+	.	gene_id "MSTRG.2628"; transcript_id "MSTRG.2628.191"; exon_number "4";
chr1	StringTie	exon	28466382	28466768	1000	+	.	gene_id "MSTRG.2628"; transcript_id "MSTRG.2628.191"; exon_number "5";
chr1	StringTie	exon	28473554	28474151	1000	+	.	gene_id "MSTRG.2628"; transcript_id "MSTRG.2628.191"; exon_number "6";
chr1	StringTie	exon	28476107	28476291	1000	+	.	gene_id "MSTRG.2628"; transcript_id "MSTRG.2628.191"; exon_number "7";
chr1	StringTie	exon	28480451	28480604	1000	+	.	gene_id "MSTRG.2628"; transcript_id "MSTRG.2628.191"; exon_number "8";
chr1	StringTie	exon	28489170	28489225	1000	+	.	gene_id "MSTRG.2628"; transcript_id "MSTRG.2628.191"; exon_number "9";
chr1	StringTie	exon	28490951	28491012	1000	+	.	gene_id "MSTRG.2628"; transcript_id "MSTRG.2628.191"; exon_number "10";
chr1	StringTie	exon	28491650	28491787	1000	+	.	gene_id "MSTRG.2628"; transcript_id "MSTRG.2628.191"; exon_number "11";
chr1	StringTie	exon	28493015	28493091	1000	+	.	gene_id "MSTRG.2628"; transcript_id "MSTRG.2628.191"; exon_number "12";
chr1	StringTie	exon	28496534	28500435	1000	+	.	gene_id "MSTRG.2628"; transcript_id "MSTRG.2628.191"; exon_number "13";
chr1	StringTie	transcript	28458937	28500540	1000	+	.	gene_id "MSTRG.2628"; transcript_id "MSTRG.2628.192";
chr1	StringTie	exon	28458937	28459258	1000	+	.	gene_id "MSTRG.2628"; transcript_id "MSTRG.2628.192"; exon_number "1";
chr1	StringTie	exon	28460212	28460292	1000	+	.	gene_id "MSTRG.2628"; transcript_id "MSTRG.2628.192"; exon_number "2";
chr1	StringTie	exon	28465685	28465849	1000	+	.	gene_id "MSTRG.2628"; transcript_id "MSTRG.2628.192"; exon_number "3";
chr1	StringTie	exon	28466382	28466768	1000	+	.	gene_id "MSTRG.2628"; transcript_id "MSTRG.2628.192"; exon_number "4";
chr1	StringTie	exon	28473554	28474151	1000	+	.	gene_id "MSTRG.2628"; transcript_id "MSTRG.2628.192"; exon_number "5";
chr1	StringTie	exon	28476107	28476291	1000	+	.	gene_id "MSTRG.2628"; transcript_id "MSTRG.2628.192"; exon_number "6";
chr1	StringTie	exon	28480451	28480604	1000	+	.	gene_id "MSTRG.2628"; transcript_id "MSTRG.2628.192"; exon_number "7";
chr1	StringTie	exon	28489170	28489225	1000	+	.	gene_id "MSTRG.2628"; transcript_id "MSTRG.2628.192"; exon_number "8";
chr1	StringTie	exon	28490951	28491012	1000	+	.	gene_id "MSTRG.2628"; transcript_id "MSTRG.2628.192"; exon_number "9";
chr1	StringTie	exon	28491650	28491787	1000	+	.	gene_id "MSTRG.2628"; transcript_id "MSTRG.2628.192"; exon_number "10";
chr1	StringTie	exon	28493015	28493091	1000	+	.	gene_id "MSTRG.2628"; transcript_id "MSTRG.2628.192"; exon_number "11";
chr1	StringTie	exon	28496534	28496557	1000	+	.	gene_id "MSTRG.2628"; transcript_id "MSTRG.2628.192"; exon_number "12";
chr1	StringTie	exon	28496606	28500540	1000	+	.	gene_id "MSTRG.2628"; transcript_id "MSTRG.2628.192"; exon_number "13";
chr1	StringTie	transcript	28458956	28500449	1000	+	.	gene_id "MSTRG.2628"; transcript_id "MSTRG.2628.193";
chr1	StringTie	exon	28458956	28459258	1000	+	.	gene_id "MSTRG.2628"; transcript_id "MSTRG.2628.193"; exon_number "1";
chr1	StringTie	exon	28460212	28460292	1000	+	.	gene_id "MSTRG.2628"; transcript_id "MSTRG.2628.193"; exon_number "2";
chr1	StringTie	exon	28465685	28466768	1000	+	.	gene_id "MSTRG.2628"; transcript_id "MSTRG.2628.193"; exon_number "3";
chr1	StringTie	exon	28473554	28474151	1000	+	.	gene_id "MSTRG.2628"; transcript_id "MSTRG.2628.193"; exon_number "4";
chr1	StringTie	exon	28476107	28476291	1000	+	.	gene_id "MSTRG.2628"; transcript_id "MSTRG.2628.193"; exon_number "5";
chr1	StringTie	exon	28480451	28480604	1000	+	.	gene_id "MSTRG.2628"; transcript_id "MSTRG.2628.193"; exon_number "6";
chr1	StringTie	exon	28489170	28489225	1000	+	.	gene_id "MSTRG.2628"; transcript_id "MSTRG.2628.193"; exon_number "7";
chr1	StringTie	exon	28489774	28491012	1000	+	.	gene_id "MSTRG.2628"; transcript_id "MSTRG.2628.193"; exon_number "8";
chr1	StringTie	exon	28491650	28491787	1000	+	.	gene_id "MSTRG.2628"; transcript_id "MSTRG.2628.193"; exon_number "9";
chr1	StringTie	exon	28493015	28493091	1000	+	.	gene_id "MSTRG.2628"; transcript_id "MSTRG.2628.193"; exon_number "10";
chr1	StringTie	exon	28496534	28500449	1000	+	.	gene_id "MSTRG.2628"; transcript_id "MSTRG.2628.193"; exon_number "11";
chr1	StringTie	transcript	28459011	28500467	1000	+	.	gene_id "MSTRG.2628"; transcript_id "MSTRG.2628.194";
chr1	StringTie	exon	28459011	28459258	1000	+	.	gene_id "MSTRG.2628"; transcript_id "MSTRG.2628.194"; exon_number "1";
chr1	StringTie	exon	28460212	28460292	1000	+	.	gene_id "MSTRG.2628"; transcript_id "MSTRG.2628.194"; exon_number "2";
chr1	StringTie	exon	28465685	28465849	1000	+	.	gene_id "MSTRG.2628"; transcript_id "MSTRG.2628.194"; exon_number "3";
chr1	StringTie	exon	28466382	28466768	1000	+	.	gene_id "MSTRG.2628"; transcript_id "MSTRG.2628.194"; exon_number "4";
chr1	StringTie	exon	28473488	28474151	1000	+	.	gene_id "MSTRG.2628"; transcript_id "MSTRG.2628.194"; exon_number "5";
chr1	StringTie	exon	28476107	28476291	1000	+	.	gene_id "MSTRG.2628"; transcript_id "MSTRG.2628.194"; exon_number "6";
chr1	StringTie	exon	28480451	28480604	1000	+	.	gene_id "MSTRG.2628"; transcript_id "MSTRG.2628.194"; exon_number "7";
chr1	StringTie	exon	28489170	28489225	1000	+	.	gene_id "MSTRG.2628"; transcript_id "MSTRG.2628.194"; exon_number "8";
chr1	StringTie	exon	28490951	28491012	1000	+	.	gene_id "MSTRG.2628"; transcript_id "MSTRG.2628.194"; exon_number "9";
chr1	StringTie	exon	28491650	28491787	1000	+	.	gene_id "MSTRG.2628"; transcript_id "MSTRG.2628.194"; exon_number "10";
chr1	StringTie	exon	28493015	28493091	1000	+	.	gene_id "MSTRG.2628"; transcript_id "MSTRG.2628.194"; exon_number "11";
chr1	StringTie	exon	28496534	28500467	1000	+	.	gene_id "MSTRG.2628"; transcript_id "MSTRG.2628.194"; exon_number "12";
chr1	StringTie	transcript	28459021	28500434	1000	+	.	gene_id "MSTRG.2628"; transcript_id "MSTRG.2628.195";
chr1	StringTie	exon	28459021	28459258	1000	+	.	gene_id "MSTRG.2628"; transcript_id "MSTRG.2628.195"; exon_number "1";
chr1	StringTie	exon	28465685	28465849	1000	+	.	gene_id "MSTRG.2628"; transcript_id "MSTRG.2628.195"; exon_number "2";
chr1	StringTie	exon	28466382	28466768	1000	+	.	gene_id "MSTRG.2628"; transcript_id "MSTRG.2628.195"; exon_number "3";
chr1	StringTie	exon	28473554	28474151	1000	+	.	gene_id "MSTRG.2628"; transcript_id "MSTRG.2628.195"; exon_number "4";
chr1	StringTie	exon	28476107	28476291	1000	+	.	gene_id "MSTRG.2628"; transcript_id "MSTRG.2628.195"; exon_number "5";
chr1	StringTie	exon	28480451	28480604	1000	+	.	gene_id "MSTRG.2628"; transcript_id "MSTRG.2628.195"; exon_number "6";
chr1	StringTie	exon	28489170	28489225	1000	+	.	gene_id "MSTRG.2628"; transcript_id "MSTRG.2628.195"; exon_number "7";
chr1	StringTie	exon	28489774	28491787	1000	+	.	gene_id "MSTRG.2628"; transcript_id "MSTRG.2628.195"; exon_number "8";
chr1	StringTie	exon	28493015	28493091	1000	+	.	gene_id "MSTRG.2628"; transcript_id "MSTRG.2628.195"; exon_number "9";
chr1	StringTie	exon	28496534	28500434	1000	+	.	gene_id "MSTRG.2628"; transcript_id "MSTRG.2628.195"; exon_number "10";
chr1	StringTie	transcript	28465569	28500483	1000	+	.	gene_id "MSTRG.2628"; transcript_id "MSTRG.2628.196";
chr1	StringTie	exon	28465569	28465849	1000	+	.	gene_id "MSTRG.2628"; transcript_id "MSTRG.2628.196"; exon_number "1";
chr1	StringTie	exon	28466382	28466535	1000	+	.	gene_id "MSTRG.2628"; transcript_id "MSTRG.2628.196"; exon_number "2";
chr1	StringTie	exon	28466634	28466768	1000	+	.	gene_id "MSTRG.2628"; transcript_id "MSTRG.2628.196"; exon_number "3";
chr1	StringTie	exon	28473554	28474151	1000	+	.	gene_id "MSTRG.2628"; transcript_id "MSTRG.2628.196"; exon_number "4";
chr1	StringTie	exon	28476107	28476291	1000	+	.	gene_id "MSTRG.2628"; transcript_id "MSTRG.2628.196"; exon_number "5";
chr1	StringTie	exon	28480451	28480604	1000	+	.	gene_id "MSTRG.2628"; transcript_id "MSTRG.2628.196"; exon_number "6";
chr1	StringTie	exon	28489170	28491787	1000	+	.	gene_id "MSTRG.2628"; transcript_id "MSTRG.2628.196"; exon_number "7";
chr1	StringTie	exon	28493015	28493091	1000	+	.	gene_id "MSTRG.2628"; transcript_id "MSTRG.2628.196"; exon_number "8";
chr1	StringTie	exon	28496534	28500483	1000	+	.	gene_id "MSTRG.2628"; transcript_id "MSTRG.2628.196"; exon_number "9";
chr1	StringTie	transcript	28477547	28500371	1000	+	.	gene_id "MSTRG.2628"; transcript_id "MSTRG.2628.197";
chr1	StringTie	exon	28477547	28478574	1000	+	.	gene_id "MSTRG.2628"; transcript_id "MSTRG.2628.197"; exon_number "1";
chr1	StringTie	exon	28499279	28500371	1000	+	.	gene_id "MSTRG.2628"; transcript_id "MSTRG.2628.197"; exon_number "2";
chr1	StringTie	transcript	28504331	28578619	1000	+	.	gene_id "MSTRG.2628"; transcript_id "MSTRG.2628.199";
chr1	StringTie	exon	28504331	28504454	1000	+	.	gene_id "MSTRG.2628"; transcript_id "MSTRG.2628.199"; exon_number "1";
chr1	StringTie	exon	28505598	28506084	1000	+	.	gene_id "MSTRG.2628"; transcript_id "MSTRG.2628.199"; exon_number "2";
chr1	StringTie	exon	28508128	28508160	1000	+	.	gene_id "MSTRG.2628"; transcript_id "MSTRG.2628.199"; exon_number "3";
chr1	StringTie	exon	28508830	28516867	1000	+	.	gene_id "MSTRG.2628"; transcript_id "MSTRG.2628.199"; exon_number "4";
chr1	StringTie	exon	28529858	28529939	1000	+	.	gene_id "MSTRG.2628"; transcript_id "MSTRG.2628.199"; exon_number "5";
chr1	StringTie	exon	28531803	28531990	1000	+	.	gene_id "MSTRG.2628"; transcript_id "MSTRG.2628.199"; exon_number "6";
chr1	StringTie	exon	28532171	28532350	1000	+	.	gene_id "MSTRG.2628"; transcript_id "MSTRG.2628.199"; exon_number "7";
chr1	StringTie	exon	28535050	28535146	1000	+	.	gene_id "MSTRG.2628"; transcript_id "MSTRG.2628.199"; exon_number "8";
chr1	StringTie	exon	28535258	28535380	1000	+	.	gene_id "MSTRG.2628"; transcript_id "MSTRG.2628.199"; exon_number "9";
chr1	StringTie	exon	28535871	28536026	1000	+	.	gene_id "MSTRG.2628"; transcript_id "MSTRG.2628.199"; exon_number "10";
chr1	StringTie	exon	28536262	28536381	1000	+	.	gene_id "MSTRG.2628"; transcript_id "MSTRG.2628.199"; exon_number "11";
chr1	StringTie	exon	28536747	28536899	1000	+	.	gene_id "MSTRG.2628"; transcript_id "MSTRG.2628.199"; exon_number "12";
chr1	StringTie	exon	28537832	28538744	1000	+	.	gene_id "MSTRG.2628"; transcript_id "MSTRG.2628.199"; exon_number "13";
chr1	StringTie	exon	28539026	28539176	1000	+	.	gene_id "MSTRG.2628"; transcript_id "MSTRG.2628.199"; exon_number "14";
chr1	StringTie	exon	28552856	28553137	1000	+	.	gene_id "MSTRG.2628"; transcript_id "MSTRG.2628.199"; exon_number "15";
chr1	StringTie	exon	28553640	28553737	1000	+	.	gene_id "MSTRG.2628"; transcript_id "MSTRG.2628.199"; exon_number "16";
chr1	StringTie	exon	28560633	28560732	1000	+	.	gene_id "MSTRG.2628"; transcript_id "MSTRG.2628.199"; exon_number "17";
chr1	StringTie	exon	28561346	28561398	1000	+	.	gene_id "MSTRG.2628"; transcript_id "MSTRG.2628.199"; exon_number "18";
chr1	StringTie	exon	28564703	28564834	1000	+	.	gene_id "MSTRG.2628"; transcript_id "MSTRG.2628.199"; exon_number "19";
chr1	StringTie	exon	28567294	28567413	1000	+	.	gene_id "MSTRG.2628"; transcript_id "MSTRG.2628.199"; exon_number "20";
chr1	StringTie	exon	28571176	28571338	1000	+	.	gene_id "MSTRG.2628"; transcript_id "MSTRG.2628.199"; exon_number "21";
chr1	StringTie	exon	28571867	28571900	1000	+	.	gene_id "MSTRG.2628"; transcript_id "MSTRG.2628.199"; exon_number "22";
chr1	StringTie	exon	28577500	28578619	1000	+	.	gene_id "MSTRG.2628"; transcript_id "MSTRG.2628.199"; exon_number "23";
chr1	StringTie	transcript	28362109	28540156	1000	+	.	gene_id "MSTRG.2628"; transcript_id "MSTRG.2628.2";
chr1	StringTie	exon	28362109	28369825	1000	+	.	gene_id "MSTRG.2628"; transcript_id "MSTRG.2628.2"; exon_number "1";
chr1	StringTie	exon	28392842	28392941	1000	+	.	gene_id "MSTRG.2628"; transcript_id "MSTRG.2628.2"; exon_number "2";
chr1	StringTie	exon	28407410	28407463	1000	+	.	gene_id "MSTRG.2628"; transcript_id "MSTRG.2628.2"; exon_number "3";
chr1	StringTie	exon	28432931	28433046	1000	+	.	gene_id "MSTRG.2628"; transcript_id "MSTRG.2628.2"; exon_number "4";
chr1	StringTie	exon	28459085	28459258	1000	+	.	gene_id "MSTRG.2628"; transcript_id "MSTRG.2628.2"; exon_number "5";
chr1	StringTie	exon	28460212	28460292	1000	+	.	gene_id "MSTRG.2628"; transcript_id "MSTRG.2628.2"; exon_number "6";
chr1	StringTie	exon	28465685	28465849	1000	+	.	gene_id "MSTRG.2628"; transcript_id "MSTRG.2628.2"; exon_number "7";
chr1	StringTie	exon	28466382	28466768	1000	+	.	gene_id "MSTRG.2628"; transcript_id "MSTRG.2628.2"; exon_number "8";
chr1	StringTie	exon	28473554	28474151	1000	+	.	gene_id "MSTRG.2628"; transcript_id "MSTRG.2628.2"; exon_number "9";
chr1	StringTie	exon	28476107	28476291	1000	+	.	gene_id "MSTRG.2628"; transcript_id "MSTRG.2628.2"; exon_number "10";
chr1	StringTie	exon	28480451	28480604	1000	+	.	gene_id "MSTRG.2628"; transcript_id "MSTRG.2628.2"; exon_number "11";
chr1	StringTie	exon	28489170	28489225	1000	+	.	gene_id "MSTRG.2628"; transcript_id "MSTRG.2628.2"; exon_number "12";
chr1	StringTie	exon	28490951	28491012	1000	+	.	gene_id "MSTRG.2628"; transcript_id "MSTRG.2628.2"; exon_number "13";
chr1	StringTie	exon	28491650	28491787	1000	+	.	gene_id "MSTRG.2628"; transcript_id "MSTRG.2628.2"; exon_number "14";
chr1	StringTie	exon	28493015	28493091	1000	+	.	gene_id "MSTRG.2628"; transcript_id "MSTRG.2628.2"; exon_number "15";
chr1	StringTie	exon	28496534	28499230	1000	+	.	gene_id "MSTRG.2628"; transcript_id "MSTRG.2628.2"; exon_number "16";
chr1	StringTie	exon	28509337	28516867	1000	+	.	gene_id "MSTRG.2628"; transcript_id "MSTRG.2628.2"; exon_number "17";
chr1	StringTie	exon	28529858	28529939	1000	+	.	gene_id "MSTRG.2628"; transcript_id "MSTRG.2628.2"; exon_number "18";
chr1	StringTie	exon	28531803	28531990	1000	+	.	gene_id "MSTRG.2628"; transcript_id "MSTRG.2628.2"; exon_number "19";
chr1	StringTie	exon	28532171	28532350	1000	+	.	gene_id "MSTRG.2628"; transcript_id "MSTRG.2628.2"; exon_number "20";
chr1	StringTie	exon	28535050	28535146	1000	+	.	gene_id "MSTRG.2628"; transcript_id "MSTRG.2628.2"; exon_number "21";
chr1	StringTie	exon	28535258	28535380	1000	+	.	gene_id "MSTRG.2628"; transcript_id "MSTRG.2628.2"; exon_number "22";
chr1	StringTie	exon	28535871	28536026	1000	+	.	gene_id "MSTRG.2628"; transcript_id "MSTRG.2628.2"; exon_number "23";
chr1	StringTie	exon	28536262	28536381	1000	+	.	gene_id "MSTRG.2628"; transcript_id "MSTRG.2628.2"; exon_number "24";
chr1	StringTie	exon	28536747	28536899	1000	+	.	gene_id "MSTRG.2628"; transcript_id "MSTRG.2628.2"; exon_number "25";
chr1	StringTie	exon	28537832	28540156	1000	+	.	gene_id "MSTRG.2628"; transcript_id "MSTRG.2628.2"; exon_number "26";
chr1	StringTie	transcript	28369505	28500642	1000	+	.	gene_id "MSTRG.2628"; transcript_id "MSTRG.2628.20";
chr1	StringTie	exon	28369505	28369825	1000	+	.	gene_id "MSTRG.2628"; transcript_id "MSTRG.2628.20"; exon_number "1";
chr1	StringTie	exon	28392842	28392941	1000	+	.	gene_id "MSTRG.2628"; transcript_id "MSTRG.2628.20"; exon_number "2";
chr1	StringTie	exon	28407410	28407463	1000	+	.	gene_id "MSTRG.2628"; transcript_id "MSTRG.2628.20"; exon_number "3";
chr1	StringTie	exon	28432931	28433046	1000	+	.	gene_id "MSTRG.2628"; transcript_id "MSTRG.2628.20"; exon_number "4";
chr1	StringTie	exon	28438273	28438430	1000	+	.	gene_id "MSTRG.2628"; transcript_id "MSTRG.2628.20"; exon_number "5";
chr1	StringTie	exon	28457832	28457855	1000	+	.	gene_id "MSTRG.2628"; transcript_id "MSTRG.2628.20"; exon_number "6";
chr1	StringTie	exon	28459085	28459258	1000	+	.	gene_id "MSTRG.2628"; transcript_id "MSTRG.2628.20"; exon_number "7";
chr1	StringTie	exon	28460212	28460292	1000	+	.	gene_id "MSTRG.2628"; transcript_id "MSTRG.2628.20"; exon_number "8";
chr1	StringTie	exon	28465685	28465849	1000	+	.	gene_id "MSTRG.2628"; transcript_id "MSTRG.2628.20"; exon_number "9";
chr1	StringTie	exon	28466382	28466768	1000	+	.	gene_id "MSTRG.2628"; transcript_id "MSTRG.2628.20"; exon_number "10";
chr1	StringTie	exon	28473554	28474151	1000	+	.	gene_id "MSTRG.2628"; transcript_id "MSTRG.2628.20"; exon_number "11";
chr1	StringTie	exon	28476107	28476291	1000	+	.	gene_id "MSTRG.2628"; transcript_id "MSTRG.2628.20"; exon_number "12";
chr1	StringTie	exon	28480451	28480604	1000	+	.	gene_id "MSTRG.2628"; transcript_id "MSTRG.2628.20"; exon_number "13";
chr1	StringTie	exon	28489170	28489225	1000	+	.	gene_id "MSTRG.2628"; transcript_id "MSTRG.2628.20"; exon_number "14";
chr1	StringTie	exon	28490951	28491012	1000	+	.	gene_id "MSTRG.2628"; transcript_id "MSTRG.2628.20"; exon_number "15";
chr1	StringTie	exon	28491650	28491787	1000	+	.	gene_id "MSTRG.2628"; transcript_id "MSTRG.2628.20"; exon_number "16";
chr1	StringTie	exon	28493015	28493091	1000	+	.	gene_id "MSTRG.2628"; transcript_id "MSTRG.2628.20"; exon_number "17";
chr1	StringTie	exon	28496534	28500642	1000	+	.	gene_id "MSTRG.2628"; transcript_id "MSTRG.2628.20"; exon_number "18";
chr1	StringTie	transcript	28504331	28578639	1000	+	.	gene_id "MSTRG.2628"; transcript_id "MSTRG.2628.200";
chr1	StringTie	exon	28504331	28504454	1000	+	.	gene_id "MSTRG.2628"; transcript_id "MSTRG.2628.200"; exon_number "1";
chr1	StringTie	exon	28505329	28506084	1000	+	.	gene_id "MSTRG.2628"; transcript_id "MSTRG.2628.200"; exon_number "2";
chr1	StringTie	exon	28508128	28508160	1000	+	.	gene_id "MSTRG.2628"; transcript_id "MSTRG.2628.200"; exon_number "3";
chr1	StringTie	exon	28508830	28508905	1000	+	.	gene_id "MSTRG.2628"; transcript_id "MSTRG.2628.200"; exon_number "4";
chr1	StringTie	exon	28516725	28516867	1000	+	.	gene_id "MSTRG.2628"; transcript_id "MSTRG.2628.200"; exon_number "5";
chr1	StringTie	exon	28529858	28529939	1000	+	.	gene_id "MSTRG.2628"; transcript_id "MSTRG.2628.200"; exon_number "6";
chr1	StringTie	exon	28531803	28531990	1000	+	.	gene_id "MSTRG.2628"; transcript_id "MSTRG.2628.200"; exon_number "7";
chr1	StringTie	exon	28532171	28532350	1000	+	.	gene_id "MSTRG.2628"; transcript_id "MSTRG.2628.200"; exon_number "8";
chr1	StringTie	exon	28535050	28535146	1000	+	.	gene_id "MSTRG.2628"; transcript_id "MSTRG.2628.200"; exon_number "9";
chr1	StringTie	exon	28535258	28535380	1000	+	.	gene_id "MSTRG.2628"; transcript_id "MSTRG.2628.200"; exon_number "10";
chr1	StringTie	exon	28535871	28536026	1000	+	.	gene_id "MSTRG.2628"; transcript_id "MSTRG.2628.200"; exon_number "11";
chr1	StringTie	exon	28536262	28536381	1000	+	.	gene_id "MSTRG.2628"; transcript_id "MSTRG.2628.200"; exon_number "12";
chr1	StringTie	exon	28536747	28536899	1000	+	.	gene_id "MSTRG.2628"; transcript_id "MSTRG.2628.200"; exon_number "13";
chr1	StringTie	exon	28537832	28539176	1000	+	.	gene_id "MSTRG.2628"; transcript_id "MSTRG.2628.200"; exon_number "14";
chr1	StringTie	exon	28552856	28553307	1000	+	.	gene_id "MSTRG.2628"; transcript_id "MSTRG.2628.200"; exon_number "15";
chr1	StringTie	exon	28553640	28553737	1000	+	.	gene_id "MSTRG.2628"; transcript_id "MSTRG.2628.200"; exon_number "16";
chr1	StringTie	exon	28560633	28560732	1000	+	.	gene_id "MSTRG.2628"; transcript_id "MSTRG.2628.200"; exon_number "17";
chr1	StringTie	exon	28561346	28561398	1000	+	.	gene_id "MSTRG.2628"; transcript_id "MSTRG.2628.200"; exon_number "18";
chr1	StringTie	exon	28564703	28564834	1000	+	.	gene_id "MSTRG.2628"; transcript_id "MSTRG.2628.200"; exon_number "19";
chr1	StringTie	exon	28567294	28567413	1000	+	.	gene_id "MSTRG.2628"; transcript_id "MSTRG.2628.200"; exon_number "20";
chr1	StringTie	exon	28571176	28571338	1000	+	.	gene_id "MSTRG.2628"; transcript_id "MSTRG.2628.200"; exon_number "21";
chr1	StringTie	exon	28571867	28571900	1000	+	.	gene_id "MSTRG.2628"; transcript_id "MSTRG.2628.200"; exon_number "22";
chr1	StringTie	exon	28577500	28577873	1000	+	.	gene_id "MSTRG.2628"; transcript_id "MSTRG.2628.200"; exon_number "23";
chr1	StringTie	exon	28578201	28578639	1000	+	.	gene_id "MSTRG.2628"; transcript_id "MSTRG.2628.200"; exon_number "24";
chr1	StringTie	transcript	28504814	28578588	1000	+	.	gene_id "MSTRG.2628"; transcript_id "MSTRG.2628.201";
chr1	StringTie	exon	28504814	28506084	1000	+	.	gene_id "MSTRG.2628"; transcript_id "MSTRG.2628.201"; exon_number "1";
chr1	StringTie	exon	28508128	28508160	1000	+	.	gene_id "MSTRG.2628"; transcript_id "MSTRG.2628.201"; exon_number "2";
chr1	StringTie	exon	28508830	28508905	1000	+	.	gene_id "MSTRG.2628"; transcript_id "MSTRG.2628.201"; exon_number "3";
chr1	StringTie	exon	28516725	28516867	1000	+	.	gene_id "MSTRG.2628"; transcript_id "MSTRG.2628.201"; exon_number "4";
chr1	StringTie	exon	28529858	28529939	1000	+	.	gene_id "MSTRG.2628"; transcript_id "MSTRG.2628.201"; exon_number "5";
chr1	StringTie	exon	28531803	28531990	1000	+	.	gene_id "MSTRG.2628"; transcript_id "MSTRG.2628.201"; exon_number "6";
chr1	StringTie	exon	28532171	28532350	1000	+	.	gene_id "MSTRG.2628"; transcript_id "MSTRG.2628.201"; exon_number "7";
chr1	StringTie	exon	28535050	28535146	1000	+	.	gene_id "MSTRG.2628"; transcript_id "MSTRG.2628.201"; exon_number "8";
chr1	StringTie	exon	28535258	28535380	1000	+	.	gene_id "MSTRG.2628"; transcript_id "MSTRG.2628.201"; exon_number "9";
chr1	StringTie	exon	28535871	28536026	1000	+	.	gene_id "MSTRG.2628"; transcript_id "MSTRG.2628.201"; exon_number "10";
chr1	StringTie	exon	28536262	28536381	1000	+	.	gene_id "MSTRG.2628"; transcript_id "MSTRG.2628.201"; exon_number "11";
chr1	StringTie	exon	28536747	28536899	1000	+	.	gene_id "MSTRG.2628"; transcript_id "MSTRG.2628.201"; exon_number "12";
chr1	StringTie	exon	28537832	28539176	1000	+	.	gene_id "MSTRG.2628"; transcript_id "MSTRG.2628.201"; exon_number "13";
chr1	StringTie	exon	28552856	28553737	1000	+	.	gene_id "MSTRG.2628"; transcript_id "MSTRG.2628.201"; exon_number "14";
chr1	StringTie	exon	28560633	28561260	1000	+	.	gene_id "MSTRG.2628"; transcript_id "MSTRG.2628.201"; exon_number "15";
chr1	StringTie	exon	28561346	28561398	1000	+	.	gene_id "MSTRG.2628"; transcript_id "MSTRG.2628.201"; exon_number "16";
chr1	StringTie	exon	28564703	28564834	1000	+	.	gene_id "MSTRG.2628"; transcript_id "MSTRG.2628.201"; exon_number "17";
chr1	StringTie	exon	28567294	28567413	1000	+	.	gene_id "MSTRG.2628"; transcript_id "MSTRG.2628.201"; exon_number "18";
chr1	StringTie	exon	28571176	28571338	1000	+	.	gene_id "MSTRG.2628"; transcript_id "MSTRG.2628.201"; exon_number "19";
chr1	StringTie	exon	28571867	28571900	1000	+	.	gene_id "MSTRG.2628"; transcript_id "MSTRG.2628.201"; exon_number "20";
chr1	StringTie	exon	28577500	28578588	1000	+	.	gene_id "MSTRG.2628"; transcript_id "MSTRG.2628.201"; exon_number "21";
chr1	StringTie	transcript	28504988	28578610	1000	+	.	gene_id "MSTRG.2628"; transcript_id "MSTRG.2628.202";
chr1	StringTie	exon	28504988	28506084	1000	+	.	gene_id "MSTRG.2628"; transcript_id "MSTRG.2628.202"; exon_number "1";
chr1	StringTie	exon	28508128	28508160	1000	+	.	gene_id "MSTRG.2628"; transcript_id "MSTRG.2628.202"; exon_number "2";
chr1	StringTie	exon	28508830	28508905	1000	+	.	gene_id "MSTRG.2628"; transcript_id "MSTRG.2628.202"; exon_number "3";
chr1	StringTie	exon	28516725	28516867	1000	+	.	gene_id "MSTRG.2628"; transcript_id "MSTRG.2628.202"; exon_number "4";
chr1	StringTie	exon	28529858	28529939	1000	+	.	gene_id "MSTRG.2628"; transcript_id "MSTRG.2628.202"; exon_number "5";
chr1	StringTie	exon	28531803	28531990	1000	+	.	gene_id "MSTRG.2628"; transcript_id "MSTRG.2628.202"; exon_number "6";
chr1	StringTie	exon	28532171	28532350	1000	+	.	gene_id "MSTRG.2628"; transcript_id "MSTRG.2628.202"; exon_number "7";
chr1	StringTie	exon	28535050	28535146	1000	+	.	gene_id "MSTRG.2628"; transcript_id "MSTRG.2628.202"; exon_number "8";
chr1	StringTie	exon	28535258	28535380	1000	+	.	gene_id "MSTRG.2628"; transcript_id "MSTRG.2628.202"; exon_number "9";
chr1	StringTie	exon	28535871	28536026	1000	+	.	gene_id "MSTRG.2628"; transcript_id "MSTRG.2628.202"; exon_number "10";
chr1	StringTie	exon	28536262	28536381	1000	+	.	gene_id "MSTRG.2628"; transcript_id "MSTRG.2628.202"; exon_number "11";
chr1	StringTie	exon	28536747	28536899	1000	+	.	gene_id "MSTRG.2628"; transcript_id "MSTRG.2628.202"; exon_number "12";
chr1	StringTie	exon	28537832	28539176	1000	+	.	gene_id "MSTRG.2628"; transcript_id "MSTRG.2628.202"; exon_number "13";
chr1	StringTie	exon	28560868	28561260	1000	+	.	gene_id "MSTRG.2628"; transcript_id "MSTRG.2628.202"; exon_number "14";
chr1	StringTie	exon	28561346	28561398	1000	+	.	gene_id "MSTRG.2628"; transcript_id "MSTRG.2628.202"; exon_number "15";
chr1	StringTie	exon	28564703	28564834	1000	+	.	gene_id "MSTRG.2628"; transcript_id "MSTRG.2628.202"; exon_number "16";
chr1	StringTie	exon	28567294	28567413	1000	+	.	gene_id "MSTRG.2628"; transcript_id "MSTRG.2628.202"; exon_number "17";
chr1	StringTie	exon	28571176	28571338	1000	+	.	gene_id "MSTRG.2628"; transcript_id "MSTRG.2628.202"; exon_number "18";
chr1	StringTie	exon	28571867	28574718	1000	+	.	gene_id "MSTRG.2628"; transcript_id "MSTRG.2628.202"; exon_number "19";
chr1	StringTie	exon	28577500	28578610	1000	+	.	gene_id "MSTRG.2628"; transcript_id "MSTRG.2628.202"; exon_number "20";
chr1	StringTie	transcript	28505094	28542803	1000	+	.	gene_id "MSTRG.2628"; transcript_id "MSTRG.2628.203";
chr1	StringTie	exon	28505094	28506084	1000	+	.	gene_id "MSTRG.2628"; transcript_id "MSTRG.2628.203"; exon_number "1";
chr1	StringTie	exon	28506220	28506327	1000	+	.	gene_id "MSTRG.2628"; transcript_id "MSTRG.2628.203"; exon_number "2";
chr1	StringTie	exon	28508128	28508160	1000	+	.	gene_id "MSTRG.2628"; transcript_id "MSTRG.2628.203"; exon_number "3";
chr1	StringTie	exon	28508830	28508905	1000	+	.	gene_id "MSTRG.2628"; transcript_id "MSTRG.2628.203"; exon_number "4";
chr1	StringTie	exon	28516725	28516867	1000	+	.	gene_id "MSTRG.2628"; transcript_id "MSTRG.2628.203"; exon_number "5";
chr1	StringTie	exon	28529858	28529939	1000	+	.	gene_id "MSTRG.2628"; transcript_id "MSTRG.2628.203"; exon_number "6";
chr1	StringTie	exon	28530523	28530573	1000	+	.	gene_id "MSTRG.2628"; transcript_id "MSTRG.2628.203"; exon_number "7";
chr1	StringTie	exon	28531803	28531990	1000	+	.	gene_id "MSTRG.2628"; transcript_id "MSTRG.2628.203"; exon_number "8";
chr1	StringTie	exon	28532171	28532350	1000	+	.	gene_id "MSTRG.2628"; transcript_id "MSTRG.2628.203"; exon_number "9";
chr1	StringTie	exon	28535050	28535146	1000	+	.	gene_id "MSTRG.2628"; transcript_id "MSTRG.2628.203"; exon_number "10";
chr1	StringTie	exon	28535258	28535380	1000	+	.	gene_id "MSTRG.2628"; transcript_id "MSTRG.2628.203"; exon_number "11";
chr1	StringTie	exon	28535871	28536026	1000	+	.	gene_id "MSTRG.2628"; transcript_id "MSTRG.2628.203"; exon_number "12";
chr1	StringTie	exon	28536262	28536381	1000	+	.	gene_id "MSTRG.2628"; transcript_id "MSTRG.2628.203"; exon_number "13";
chr1	StringTie	exon	28536747	28536899	1000	+	.	gene_id "MSTRG.2628"; transcript_id "MSTRG.2628.203"; exon_number "14";
chr1	StringTie	exon	28537832	28542803	1000	+	.	gene_id "MSTRG.2628"; transcript_id "MSTRG.2628.203"; exon_number "15";
chr1	StringTie	transcript	28505113	28552883	1000	+	.	gene_id "MSTRG.2628"; transcript_id "MSTRG.2628.204";
chr1	StringTie	exon	28505113	28506084	1000	+	.	gene_id "MSTRG.2628"; transcript_id "MSTRG.2628.204"; exon_number "1";
chr1	StringTie	exon	28508128	28508160	1000	+	.	gene_id "MSTRG.2628"; transcript_id "MSTRG.2628.204"; exon_number "2";
chr1	StringTie	exon	28508830	28508905	1000	+	.	gene_id "MSTRG.2628"; transcript_id "MSTRG.2628.204"; exon_number "3";
chr1	StringTie	exon	28516725	28516867	1000	+	.	gene_id "MSTRG.2628"; transcript_id "MSTRG.2628.204"; exon_number "4";
chr1	StringTie	exon	28529858	28529939	1000	+	.	gene_id "MSTRG.2628"; transcript_id "MSTRG.2628.204"; exon_number "5";
chr1	StringTie	exon	28531803	28531990	1000	+	.	gene_id "MSTRG.2628"; transcript_id "MSTRG.2628.204"; exon_number "6";
chr1	StringTie	exon	28532171	28532350	1000	+	.	gene_id "MSTRG.2628"; transcript_id "MSTRG.2628.204"; exon_number "7";
chr1	StringTie	exon	28535050	28535146	1000	+	.	gene_id "MSTRG.2628"; transcript_id "MSTRG.2628.204"; exon_number "8";
chr1	StringTie	exon	28535258	28535380	1000	+	.	gene_id "MSTRG.2628"; transcript_id "MSTRG.2628.204"; exon_number "9";
chr1	StringTie	exon	28535871	28536026	1000	+	.	gene_id "MSTRG.2628"; transcript_id "MSTRG.2628.204"; exon_number "10";
chr1	StringTie	exon	28536262	28536381	1000	+	.	gene_id "MSTRG.2628"; transcript_id "MSTRG.2628.204"; exon_number "11";
chr1	StringTie	exon	28536747	28536899	1000	+	.	gene_id "MSTRG.2628"; transcript_id "MSTRG.2628.204"; exon_number "12";
chr1	StringTie	exon	28537832	28538744	1000	+	.	gene_id "MSTRG.2628"; transcript_id "MSTRG.2628.204"; exon_number "13";
chr1	StringTie	exon	28552856	28552883	1000	+	.	gene_id "MSTRG.2628"; transcript_id "MSTRG.2628.204"; exon_number "14";
chr1	StringTie	transcript	28505194	28578639	1000	+	.	gene_id "MSTRG.2628"; transcript_id "MSTRG.2628.205";
chr1	StringTie	exon	28505194	28506084	1000	+	.	gene_id "MSTRG.2628"; transcript_id "MSTRG.2628.205"; exon_number "1";
chr1	StringTie	exon	28508128	28508160	1000	+	.	gene_id "MSTRG.2628"; transcript_id "MSTRG.2628.205"; exon_number "2";
chr1	StringTie	exon	28508830	28508905	1000	+	.	gene_id "MSTRG.2628"; transcript_id "MSTRG.2628.205"; exon_number "3";
chr1	StringTie	exon	28516725	28516867	1000	+	.	gene_id "MSTRG.2628"; transcript_id "MSTRG.2628.205"; exon_number "4";
chr1	StringTie	exon	28529858	28529939	1000	+	.	gene_id "MSTRG.2628"; transcript_id "MSTRG.2628.205"; exon_number "5";
chr1	StringTie	exon	28530523	28530573	1000	+	.	gene_id "MSTRG.2628"; transcript_id "MSTRG.2628.205"; exon_number "6";
chr1	StringTie	exon	28531803	28531990	1000	+	.	gene_id "MSTRG.2628"; transcript_id "MSTRG.2628.205"; exon_number "7";
chr1	StringTie	exon	28532171	28532350	1000	+	.	gene_id "MSTRG.2628"; transcript_id "MSTRG.2628.205"; exon_number "8";
chr1	StringTie	exon	28535050	28535146	1000	+	.	gene_id "MSTRG.2628"; transcript_id "MSTRG.2628.205"; exon_number "9";
chr1	StringTie	exon	28535258	28535380	1000	+	.	gene_id "MSTRG.2628"; transcript_id "MSTRG.2628.205"; exon_number "10";
chr1	StringTie	exon	28535871	28536026	1000	+	.	gene_id "MSTRG.2628"; transcript_id "MSTRG.2628.205"; exon_number "11";
chr1	StringTie	exon	28536262	28536381	1000	+	.	gene_id "MSTRG.2628"; transcript_id "MSTRG.2628.205"; exon_number "12";
chr1	StringTie	exon	28536747	28536899	1000	+	.	gene_id "MSTRG.2628"; transcript_id "MSTRG.2628.205"; exon_number "13";
chr1	StringTie	exon	28537832	28539176	1000	+	.	gene_id "MSTRG.2628"; transcript_id "MSTRG.2628.205"; exon_number "14";
chr1	StringTie	exon	28552856	28553307	1000	+	.	gene_id "MSTRG.2628"; transcript_id "MSTRG.2628.205"; exon_number "15";
chr1	StringTie	exon	28553640	28553737	1000	+	.	gene_id "MSTRG.2628"; transcript_id "MSTRG.2628.205"; exon_number "16";
chr1	StringTie	exon	28560633	28560732	1000	+	.	gene_id "MSTRG.2628"; transcript_id "MSTRG.2628.205"; exon_number "17";
chr1	StringTie	exon	28561346	28561398	1000	+	.	gene_id "MSTRG.2628"; transcript_id "MSTRG.2628.205"; exon_number "18";
chr1	StringTie	exon	28564703	28564834	1000	+	.	gene_id "MSTRG.2628"; transcript_id "MSTRG.2628.205"; exon_number "19";
chr1	StringTie	exon	28567294	28567413	1000	+	.	gene_id "MSTRG.2628"; transcript_id "MSTRG.2628.205"; exon_number "20";
chr1	StringTie	exon	28571176	28571338	1000	+	.	gene_id "MSTRG.2628"; transcript_id "MSTRG.2628.205"; exon_number "21";
chr1	StringTie	exon	28571867	28571900	1000	+	.	gene_id "MSTRG.2628"; transcript_id "MSTRG.2628.205"; exon_number "22";
chr1	StringTie	exon	28577500	28578639	1000	+	.	gene_id "MSTRG.2628"; transcript_id "MSTRG.2628.205"; exon_number "23";
chr1	StringTie	transcript	28505215	28578555	1000	+	.	gene_id "MSTRG.2628"; transcript_id "MSTRG.2628.206";
chr1	StringTie	exon	28505215	28506084	1000	+	.	gene_id "MSTRG.2628"; transcript_id "MSTRG.2628.206"; exon_number "1";
chr1	StringTie	exon	28508128	28508160	1000	+	.	gene_id "MSTRG.2628"; transcript_id "MSTRG.2628.206"; exon_number "2";
chr1	StringTie	exon	28508830	28508905	1000	+	.	gene_id "MSTRG.2628"; transcript_id "MSTRG.2628.206"; exon_number "3";
chr1	StringTie	exon	28516725	28516867	1000	+	.	gene_id "MSTRG.2628"; transcript_id "MSTRG.2628.206"; exon_number "4";
chr1	StringTie	exon	28529858	28529939	1000	+	.	gene_id "MSTRG.2628"; transcript_id "MSTRG.2628.206"; exon_number "5";
chr1	StringTie	exon	28530523	28530573	1000	+	.	gene_id "MSTRG.2628"; transcript_id "MSTRG.2628.206"; exon_number "6";
chr1	StringTie	exon	28531803	28531990	1000	+	.	gene_id "MSTRG.2628"; transcript_id "MSTRG.2628.206"; exon_number "7";
chr1	StringTie	exon	28532171	28532350	1000	+	.	gene_id "MSTRG.2628"; transcript_id "MSTRG.2628.206"; exon_number "8";
chr1	StringTie	exon	28535050	28535146	1000	+	.	gene_id "MSTRG.2628"; transcript_id "MSTRG.2628.206"; exon_number "9";
chr1	StringTie	exon	28535258	28535380	1000	+	.	gene_id "MSTRG.2628"; transcript_id "MSTRG.2628.206"; exon_number "10";
chr1	StringTie	exon	28535871	28536026	1000	+	.	gene_id "MSTRG.2628"; transcript_id "MSTRG.2628.206"; exon_number "11";
chr1	StringTie	exon	28536262	28536381	1000	+	.	gene_id "MSTRG.2628"; transcript_id "MSTRG.2628.206"; exon_number "12";
chr1	StringTie	exon	28536747	28536899	1000	+	.	gene_id "MSTRG.2628"; transcript_id "MSTRG.2628.206"; exon_number "13";
chr1	StringTie	exon	28537832	28539176	1000	+	.	gene_id "MSTRG.2628"; transcript_id "MSTRG.2628.206"; exon_number "14";
chr1	StringTie	exon	28552856	28553137	1000	+	.	gene_id "MSTRG.2628"; transcript_id "MSTRG.2628.206"; exon_number "15";
chr1	StringTie	exon	28553640	28553737	1000	+	.	gene_id "MSTRG.2628"; transcript_id "MSTRG.2628.206"; exon_number "16";
chr1	StringTie	exon	28560633	28560732	1000	+	.	gene_id "MSTRG.2628"; transcript_id "MSTRG.2628.206"; exon_number "17";
chr1	StringTie	exon	28560868	28561260	1000	+	.	gene_id "MSTRG.2628"; transcript_id "MSTRG.2628.206"; exon_number "18";
chr1	StringTie	exon	28561346	28561398	1000	+	.	gene_id "MSTRG.2628"; transcript_id "MSTRG.2628.206"; exon_number "19";
chr1	StringTie	exon	28564703	28564834	1000	+	.	gene_id "MSTRG.2628"; transcript_id "MSTRG.2628.206"; exon_number "20";
chr1	StringTie	exon	28567294	28567413	1000	+	.	gene_id "MSTRG.2628"; transcript_id "MSTRG.2628.206"; exon_number "21";
chr1	StringTie	exon	28571176	28571338	1000	+	.	gene_id "MSTRG.2628"; transcript_id "MSTRG.2628.206"; exon_number "22";
chr1	StringTie	exon	28571867	28571900	1000	+	.	gene_id "MSTRG.2628"; transcript_id "MSTRG.2628.206"; exon_number "23";
chr1	StringTie	exon	28577500	28578555	1000	+	.	gene_id "MSTRG.2628"; transcript_id "MSTRG.2628.206"; exon_number "24";
chr1	StringTie	transcript	28505232	28578589	1000	+	.	gene_id "MSTRG.2628"; transcript_id "MSTRG.2628.207";
chr1	StringTie	exon	28505232	28506084	1000	+	.	gene_id "MSTRG.2628"; transcript_id "MSTRG.2628.207"; exon_number "1";
chr1	StringTie	exon	28508128	28508160	1000	+	.	gene_id "MSTRG.2628"; transcript_id "MSTRG.2628.207"; exon_number "2";
chr1	StringTie	exon	28508830	28508905	1000	+	.	gene_id "MSTRG.2628"; transcript_id "MSTRG.2628.207"; exon_number "3";
chr1	StringTie	exon	28516725	28516867	1000	+	.	gene_id "MSTRG.2628"; transcript_id "MSTRG.2628.207"; exon_number "4";
chr1	StringTie	exon	28529858	28529939	1000	+	.	gene_id "MSTRG.2628"; transcript_id "MSTRG.2628.207"; exon_number "5";
chr1	StringTie	exon	28531803	28531990	1000	+	.	gene_id "MSTRG.2628"; transcript_id "MSTRG.2628.207"; exon_number "6";
chr1	StringTie	exon	28532171	28532350	1000	+	.	gene_id "MSTRG.2628"; transcript_id "MSTRG.2628.207"; exon_number "7";
chr1	StringTie	exon	28535050	28535146	1000	+	.	gene_id "MSTRG.2628"; transcript_id "MSTRG.2628.207"; exon_number "8";
chr1	StringTie	exon	28535258	28535380	1000	+	.	gene_id "MSTRG.2628"; transcript_id "MSTRG.2628.207"; exon_number "9";
chr1	StringTie	exon	28535871	28536026	1000	+	.	gene_id "MSTRG.2628"; transcript_id "MSTRG.2628.207"; exon_number "10";
chr1	StringTie	exon	28536262	28536381	1000	+	.	gene_id "MSTRG.2628"; transcript_id "MSTRG.2628.207"; exon_number "11";
chr1	StringTie	exon	28536747	28536899	1000	+	.	gene_id "MSTRG.2628"; transcript_id "MSTRG.2628.207"; exon_number "12";
chr1	StringTie	exon	28537832	28539176	1000	+	.	gene_id "MSTRG.2628"; transcript_id "MSTRG.2628.207"; exon_number "13";
chr1	StringTie	exon	28552856	28553307	1000	+	.	gene_id "MSTRG.2628"; transcript_id "MSTRG.2628.207"; exon_number "14";
chr1	StringTie	exon	28553640	28553737	1000	+	.	gene_id "MSTRG.2628"; transcript_id "MSTRG.2628.207"; exon_number "15";
chr1	StringTie	exon	28560633	28560732	1000	+	.	gene_id "MSTRG.2628"; transcript_id "MSTRG.2628.207"; exon_number "16";
chr1	StringTie	exon	28561346	28561398	1000	+	.	gene_id "MSTRG.2628"; transcript_id "MSTRG.2628.207"; exon_number "17";
chr1	StringTie	exon	28564703	28564834	1000	+	.	gene_id "MSTRG.2628"; transcript_id "MSTRG.2628.207"; exon_number "18";
chr1	StringTie	exon	28567294	28567413	1000	+	.	gene_id "MSTRG.2628"; transcript_id "MSTRG.2628.207"; exon_number "19";
chr1	StringTie	exon	28571176	28571338	1000	+	.	gene_id "MSTRG.2628"; transcript_id "MSTRG.2628.207"; exon_number "20";
chr1	StringTie	exon	28571867	28571900	1000	+	.	gene_id "MSTRG.2628"; transcript_id "MSTRG.2628.207"; exon_number "21";
chr1	StringTie	exon	28577500	28578589	1000	+	.	gene_id "MSTRG.2628"; transcript_id "MSTRG.2628.207"; exon_number "22";
chr1	StringTie	transcript	28505308	28539550	1000	+	.	gene_id "MSTRG.2628"; transcript_id "MSTRG.2628.208";
chr1	StringTie	exon	28505308	28506084	1000	+	.	gene_id "MSTRG.2628"; transcript_id "MSTRG.2628.208"; exon_number "1";
chr1	StringTie	exon	28506220	28506327	1000	+	.	gene_id "MSTRG.2628"; transcript_id "MSTRG.2628.208"; exon_number "2";
chr1	StringTie	exon	28508128	28508160	1000	+	.	gene_id "MSTRG.2628"; transcript_id "MSTRG.2628.208"; exon_number "3";
chr1	StringTie	exon	28508830	28511191	1000	+	.	gene_id "MSTRG.2628"; transcript_id "MSTRG.2628.208"; exon_number "4";
chr1	StringTie	exon	28516725	28516867	1000	+	.	gene_id "MSTRG.2628"; transcript_id "MSTRG.2628.208"; exon_number "5";
chr1	StringTie	exon	28529858	28529939	1000	+	.	gene_id "MSTRG.2628"; transcript_id "MSTRG.2628.208"; exon_number "6";
chr1	StringTie	exon	28530523	28530573	1000	+	.	gene_id "MSTRG.2628"; transcript_id "MSTRG.2628.208"; exon_number "7";
chr1	StringTie	exon	28531803	28531990	1000	+	.	gene_id "MSTRG.2628"; transcript_id "MSTRG.2628.208"; exon_number "8";
chr1	StringTie	exon	28532171	28532350	1000	+	.	gene_id "MSTRG.2628"; transcript_id "MSTRG.2628.208"; exon_number "9";
chr1	StringTie	exon	28532674	28532757	1000	+	.	gene_id "MSTRG.2628"; transcript_id "MSTRG.2628.208"; exon_number "10";
chr1	StringTie	exon	28535050	28535146	1000	+	.	gene_id "MSTRG.2628"; transcript_id "MSTRG.2628.208"; exon_number "11";
chr1	StringTie	exon	28535258	28535379	1000	+	.	gene_id "MSTRG.2628"; transcript_id "MSTRG.2628.208"; exon_number "12";
chr1	StringTie	exon	28535871	28536026	1000	+	.	gene_id "MSTRG.2628"; transcript_id "MSTRG.2628.208"; exon_number "13";
chr1	StringTie	exon	28536262	28536381	1000	+	.	gene_id "MSTRG.2628"; transcript_id "MSTRG.2628.208"; exon_number "14";
chr1	StringTie	exon	28536747	28536899	1000	+	.	gene_id "MSTRG.2628"; transcript_id "MSTRG.2628.208"; exon_number "15";
chr1	StringTie	exon	28537832	28539550	1000	+	.	gene_id "MSTRG.2628"; transcript_id "MSTRG.2628.208"; exon_number "16";
chr1	StringTie	transcript	28505351	28539369	1000	+	.	gene_id "MSTRG.2628"; transcript_id "MSTRG.2628.209";
chr1	StringTie	exon	28505351	28506084	1000	+	.	gene_id "MSTRG.2628"; transcript_id "MSTRG.2628.209"; exon_number "1";
chr1	StringTie	exon	28508128	28508160	1000	+	.	gene_id "MSTRG.2628"; transcript_id "MSTRG.2628.209"; exon_number "2";
chr1	StringTie	exon	28508830	28510104	1000	+	.	gene_id "MSTRG.2628"; transcript_id "MSTRG.2628.209"; exon_number "3";
chr1	StringTie	exon	28529858	28529939	1000	+	.	gene_id "MSTRG.2628"; transcript_id "MSTRG.2628.209"; exon_number "4";
chr1	StringTie	exon	28531803	28531990	1000	+	.	gene_id "MSTRG.2628"; transcript_id "MSTRG.2628.209"; exon_number "5";
chr1	StringTie	exon	28532171	28532350	1000	+	.	gene_id "MSTRG.2628"; transcript_id "MSTRG.2628.209"; exon_number "6";
chr1	StringTie	exon	28535050	28535146	1000	+	.	gene_id "MSTRG.2628"; transcript_id "MSTRG.2628.209"; exon_number "7";
chr1	StringTie	exon	28535258	28535380	1000	+	.	gene_id "MSTRG.2628"; transcript_id "MSTRG.2628.209"; exon_number "8";
chr1	StringTie	exon	28535871	28536026	1000	+	.	gene_id "MSTRG.2628"; transcript_id "MSTRG.2628.209"; exon_number "9";
chr1	StringTie	exon	28536262	28536381	1000	+	.	gene_id "MSTRG.2628"; transcript_id "MSTRG.2628.209"; exon_number "10";
chr1	StringTie	exon	28536747	28536899	1000	+	.	gene_id "MSTRG.2628"; transcript_id "MSTRG.2628.209"; exon_number "11";
chr1	StringTie	exon	28537832	28539369	1000	+	.	gene_id "MSTRG.2628"; transcript_id "MSTRG.2628.209"; exon_number "12";
chr1	StringTie	transcript	28369519	28500369	1000	+	.	gene_id "MSTRG.2628"; transcript_id "MSTRG.2628.21";
chr1	StringTie	exon	28369519	28369825	1000	+	.	gene_id "MSTRG.2628"; transcript_id "MSTRG.2628.21"; exon_number "1";
chr1	StringTie	exon	28379293	28379369	1000	+	.	gene_id "MSTRG.2628"; transcript_id "MSTRG.2628.21"; exon_number "2";
chr1	StringTie	exon	28392842	28392941	1000	+	.	gene_id "MSTRG.2628"; transcript_id "MSTRG.2628.21"; exon_number "3";
chr1	StringTie	exon	28407410	28407463	1000	+	.	gene_id "MSTRG.2628"; transcript_id "MSTRG.2628.21"; exon_number "4";
chr1	StringTie	exon	28439310	28439361	1000	+	.	gene_id "MSTRG.2628"; transcript_id "MSTRG.2628.21"; exon_number "5";
chr1	StringTie	exon	28457832	28457855	1000	+	.	gene_id "MSTRG.2628"; transcript_id "MSTRG.2628.21"; exon_number "6";
chr1	StringTie	exon	28459085	28459258	1000	+	.	gene_id "MSTRG.2628"; transcript_id "MSTRG.2628.21"; exon_number "7";
chr1	StringTie	exon	28460212	28460292	1000	+	.	gene_id "MSTRG.2628"; transcript_id "MSTRG.2628.21"; exon_number "8";
chr1	StringTie	exon	28465685	28465849	1000	+	.	gene_id "MSTRG.2628"; transcript_id "MSTRG.2628.21"; exon_number "9";
chr1	StringTie	exon	28466382	28466768	1000	+	.	gene_id "MSTRG.2628"; transcript_id "MSTRG.2628.21"; exon_number "10";
chr1	StringTie	exon	28473554	28474151	1000	+	.	gene_id "MSTRG.2628"; transcript_id "MSTRG.2628.21"; exon_number "11";
chr1	StringTie	exon	28476107	28476291	1000	+	.	gene_id "MSTRG.2628"; transcript_id "MSTRG.2628.21"; exon_number "12";
chr1	StringTie	exon	28480451	28480604	1000	+	.	gene_id "MSTRG.2628"; transcript_id "MSTRG.2628.21"; exon_number "13";
chr1	StringTie	exon	28489170	28489225	1000	+	.	gene_id "MSTRG.2628"; transcript_id "MSTRG.2628.21"; exon_number "14";
chr1	StringTie	exon	28490951	28491012	1000	+	.	gene_id "MSTRG.2628"; transcript_id "MSTRG.2628.21"; exon_number "15";
chr1	StringTie	exon	28491650	28491787	1000	+	.	gene_id "MSTRG.2628"; transcript_id "MSTRG.2628.21"; exon_number "16";
chr1	StringTie	exon	28493015	28493091	1000	+	.	gene_id "MSTRG.2628"; transcript_id "MSTRG.2628.21"; exon_number "17";
chr1	StringTie	exon	28496534	28500369	1000	+	.	gene_id "MSTRG.2628"; transcript_id "MSTRG.2628.21"; exon_number "18";
chr1	StringTie	transcript	28505486	28541358	1000	+	.	gene_id "MSTRG.2628"; transcript_id "MSTRG.2628.210";
chr1	StringTie	exon	28505486	28506100	1000	+	.	gene_id "MSTRG.2628"; transcript_id "MSTRG.2628.210"; exon_number "1";
chr1	StringTie	exon	28508128	28508160	1000	+	.	gene_id "MSTRG.2628"; transcript_id "MSTRG.2628.210"; exon_number "2";
chr1	StringTie	exon	28508830	28508905	1000	+	.	gene_id "MSTRG.2628"; transcript_id "MSTRG.2628.210"; exon_number "3";
chr1	StringTie	exon	28516725	28516867	1000	+	.	gene_id "MSTRG.2628"; transcript_id "MSTRG.2628.210"; exon_number "4";
chr1	StringTie	exon	28529858	28529939	1000	+	.	gene_id "MSTRG.2628"; transcript_id "MSTRG.2628.210"; exon_number "5";
chr1	StringTie	exon	28531803	28531990	1000	+	.	gene_id "MSTRG.2628"; transcript_id "MSTRG.2628.210"; exon_number "6";
chr1	StringTie	exon	28532171	28532350	1000	+	.	gene_id "MSTRG.2628"; transcript_id "MSTRG.2628.210"; exon_number "7";
chr1	StringTie	exon	28535050	28535146	1000	+	.	gene_id "MSTRG.2628"; transcript_id "MSTRG.2628.210"; exon_number "8";
chr1	StringTie	exon	28535258	28535380	1000	+	.	gene_id "MSTRG.2628"; transcript_id "MSTRG.2628.210"; exon_number "9";
chr1	StringTie	exon	28535871	28536026	1000	+	.	gene_id "MSTRG.2628"; transcript_id "MSTRG.2628.210"; exon_number "10";
chr1	StringTie	exon	28536262	28536381	1000	+	.	gene_id "MSTRG.2628"; transcript_id "MSTRG.2628.210"; exon_number "11";
chr1	StringTie	exon	28536747	28536899	1000	+	.	gene_id "MSTRG.2628"; transcript_id "MSTRG.2628.210"; exon_number "12";
chr1	StringTie	exon	28537832	28541358	1000	+	.	gene_id "MSTRG.2628"; transcript_id "MSTRG.2628.210"; exon_number "13";
chr1	StringTie	transcript	28505486	28546516	1000	+	.	gene_id "MSTRG.2628"; transcript_id "MSTRG.2628.211";
chr1	StringTie	exon	28505486	28506084	1000	+	.	gene_id "MSTRG.2628"; transcript_id "MSTRG.2628.211"; exon_number "1";
chr1	StringTie	exon	28508128	28508160	1000	+	.	gene_id "MSTRG.2628"; transcript_id "MSTRG.2628.211"; exon_number "2";
chr1	StringTie	exon	28508830	28508905	1000	+	.	gene_id "MSTRG.2628"; transcript_id "MSTRG.2628.211"; exon_number "3";
chr1	StringTie	exon	28516725	28516867	1000	+	.	gene_id "MSTRG.2628"; transcript_id "MSTRG.2628.211"; exon_number "4";
chr1	StringTie	exon	28529858	28529939	1000	+	.	gene_id "MSTRG.2628"; transcript_id "MSTRG.2628.211"; exon_number "5";
chr1	StringTie	exon	28530523	28530573	1000	+	.	gene_id "MSTRG.2628"; transcript_id "MSTRG.2628.211"; exon_number "6";
chr1	StringTie	exon	28531803	28531990	1000	+	.	gene_id "MSTRG.2628"; transcript_id "MSTRG.2628.211"; exon_number "7";
chr1	StringTie	exon	28532171	28532350	1000	+	.	gene_id "MSTRG.2628"; transcript_id "MSTRG.2628.211"; exon_number "8";
chr1	StringTie	exon	28535050	28535146	1000	+	.	gene_id "MSTRG.2628"; transcript_id "MSTRG.2628.211"; exon_number "9";
chr1	StringTie	exon	28535258	28535380	1000	+	.	gene_id "MSTRG.2628"; transcript_id "MSTRG.2628.211"; exon_number "10";
chr1	StringTie	exon	28535871	28536026	1000	+	.	gene_id "MSTRG.2628"; transcript_id "MSTRG.2628.211"; exon_number "11";
chr1	StringTie	exon	28536262	28536381	1000	+	.	gene_id "MSTRG.2628"; transcript_id "MSTRG.2628.211"; exon_number "12";
chr1	StringTie	exon	28536747	28536899	1000	+	.	gene_id "MSTRG.2628"; transcript_id "MSTRG.2628.211"; exon_number "13";
chr1	StringTie	exon	28537832	28539176	1000	+	.	gene_id "MSTRG.2628"; transcript_id "MSTRG.2628.211"; exon_number "14";
chr1	StringTie	exon	28545341	28546516	1000	+	.	gene_id "MSTRG.2628"; transcript_id "MSTRG.2628.211"; exon_number "15";
chr1	StringTie	transcript	28505892	28539539	1000	+	.	gene_id "MSTRG.2628"; transcript_id "MSTRG.2628.212";
chr1	StringTie	exon	28505892	28506084	1000	+	.	gene_id "MSTRG.2628"; transcript_id "MSTRG.2628.212"; exon_number "1";
chr1	StringTie	exon	28506220	28506327	1000	+	.	gene_id "MSTRG.2628"; transcript_id "MSTRG.2628.212"; exon_number "2";
chr1	StringTie	exon	28508128	28508160	1000	+	.	gene_id "MSTRG.2628"; transcript_id "MSTRG.2628.212"; exon_number "3";
chr1	StringTie	exon	28508830	28510104	1000	+	.	gene_id "MSTRG.2628"; transcript_id "MSTRG.2628.212"; exon_number "4";
chr1	StringTie	exon	28516725	28516867	1000	+	.	gene_id "MSTRG.2628"; transcript_id "MSTRG.2628.212"; exon_number "5";
chr1	StringTie	exon	28529858	28529939	1000	+	.	gene_id "MSTRG.2628"; transcript_id "MSTRG.2628.212"; exon_number "6";
chr1	StringTie	exon	28531803	28531990	1000	+	.	gene_id "MSTRG.2628"; transcript_id "MSTRG.2628.212"; exon_number "7";
chr1	StringTie	exon	28532171	28532350	1000	+	.	gene_id "MSTRG.2628"; transcript_id "MSTRG.2628.212"; exon_number "8";
chr1	StringTie	exon	28535050	28535146	1000	+	.	gene_id "MSTRG.2628"; transcript_id "MSTRG.2628.212"; exon_number "9";
chr1	StringTie	exon	28535258	28535380	1000	+	.	gene_id "MSTRG.2628"; transcript_id "MSTRG.2628.212"; exon_number "10";
chr1	StringTie	exon	28535871	28536026	1000	+	.	gene_id "MSTRG.2628"; transcript_id "MSTRG.2628.212"; exon_number "11";
chr1	StringTie	exon	28536262	28536381	1000	+	.	gene_id "MSTRG.2628"; transcript_id "MSTRG.2628.212"; exon_number "12";
chr1	StringTie	exon	28536747	28536899	1000	+	.	gene_id "MSTRG.2628"; transcript_id "MSTRG.2628.212"; exon_number "13";
chr1	StringTie	exon	28537832	28538744	1000	+	.	gene_id "MSTRG.2628"; transcript_id "MSTRG.2628.212"; exon_number "14";
chr1	StringTie	exon	28539026	28539539	1000	+	.	gene_id "MSTRG.2628"; transcript_id "MSTRG.2628.212"; exon_number "15";
chr1	StringTie	transcript	28505893	28578547	1000	+	.	gene_id "MSTRG.2628"; transcript_id "MSTRG.2628.213";
chr1	StringTie	exon	28505893	28506084	1000	+	.	gene_id "MSTRG.2628"; transcript_id "MSTRG.2628.213"; exon_number "1";
chr1	StringTie	exon	28508128	28508160	1000	+	.	gene_id "MSTRG.2628"; transcript_id "MSTRG.2628.213"; exon_number "2";
chr1	StringTie	exon	28508830	28508905	1000	+	.	gene_id "MSTRG.2628"; transcript_id "MSTRG.2628.213"; exon_number "3";
chr1	StringTie	exon	28516725	28516867	1000	+	.	gene_id "MSTRG.2628"; transcript_id "MSTRG.2628.213"; exon_number "4";
chr1	StringTie	exon	28517974	28518308	1000	+	.	gene_id "MSTRG.2628"; transcript_id "MSTRG.2628.213"; exon_number "5";
chr1	StringTie	exon	28529858	28529939	1000	+	.	gene_id "MSTRG.2628"; transcript_id "MSTRG.2628.213"; exon_number "6";
chr1	StringTie	exon	28531803	28531990	1000	+	.	gene_id "MSTRG.2628"; transcript_id "MSTRG.2628.213"; exon_number "7";
chr1	StringTie	exon	28532171	28532350	1000	+	.	gene_id "MSTRG.2628"; transcript_id "MSTRG.2628.213"; exon_number "8";
chr1	StringTie	exon	28535050	28535146	1000	+	.	gene_id "MSTRG.2628"; transcript_id "MSTRG.2628.213"; exon_number "9";
chr1	StringTie	exon	28535258	28535380	1000	+	.	gene_id "MSTRG.2628"; transcript_id "MSTRG.2628.213"; exon_number "10";
chr1	StringTie	exon	28535871	28536026	1000	+	.	gene_id "MSTRG.2628"; transcript_id "MSTRG.2628.213"; exon_number "11";
chr1	StringTie	exon	28536262	28536381	1000	+	.	gene_id "MSTRG.2628"; transcript_id "MSTRG.2628.213"; exon_number "12";
chr1	StringTie	exon	28536747	28536899	1000	+	.	gene_id "MSTRG.2628"; transcript_id "MSTRG.2628.213"; exon_number "13";
chr1	StringTie	exon	28537832	28539176	1000	+	.	gene_id "MSTRG.2628"; transcript_id "MSTRG.2628.213"; exon_number "14";
chr1	StringTie	exon	28552856	28553307	1000	+	.	gene_id "MSTRG.2628"; transcript_id "MSTRG.2628.213"; exon_number "15";
chr1	StringTie	exon	28553640	28553737	1000	+	.	gene_id "MSTRG.2628"; transcript_id "MSTRG.2628.213"; exon_number "16";
chr1	StringTie	exon	28560633	28560732	1000	+	.	gene_id "MSTRG.2628"; transcript_id "MSTRG.2628.213"; exon_number "17";
chr1	StringTie	exon	28561346	28561398	1000	+	.	gene_id "MSTRG.2628"; transcript_id "MSTRG.2628.213"; exon_number "18";
chr1	StringTie	exon	28564703	28564834	1000	+	.	gene_id "MSTRG.2628"; transcript_id "MSTRG.2628.213"; exon_number "19";
chr1	StringTie	exon	28567294	28567413	1000	+	.	gene_id "MSTRG.2628"; transcript_id "MSTRG.2628.213"; exon_number "20";
chr1	StringTie	exon	28571176	28571338	1000	+	.	gene_id "MSTRG.2628"; transcript_id "MSTRG.2628.213"; exon_number "21";
chr1	StringTie	exon	28571867	28571900	1000	+	.	gene_id "MSTRG.2628"; transcript_id "MSTRG.2628.213"; exon_number "22";
chr1	StringTie	exon	28577500	28578547	1000	+	.	gene_id "MSTRG.2628"; transcript_id "MSTRG.2628.213"; exon_number "23";
chr1	StringTie	transcript	28505893	28539550	1000	+	.	gene_id "MSTRG.2628"; transcript_id "MSTRG.2628.214";
chr1	StringTie	exon	28505893	28506084	1000	+	.	gene_id "MSTRG.2628"; transcript_id "MSTRG.2628.214"; exon_number "1";
chr1	StringTie	exon	28508830	28508905	1000	+	.	gene_id "MSTRG.2628"; transcript_id "MSTRG.2628.214"; exon_number "2";
chr1	StringTie	exon	28516725	28516867	1000	+	.	gene_id "MSTRG.2628"; transcript_id "MSTRG.2628.214"; exon_number "3";
chr1	StringTie	exon	28529858	28529939	1000	+	.	gene_id "MSTRG.2628"; transcript_id "MSTRG.2628.214"; exon_number "4";
chr1	StringTie	exon	28530523	28530573	1000	+	.	gene_id "MSTRG.2628"; transcript_id "MSTRG.2628.214"; exon_number "5";
chr1	StringTie	exon	28531803	28531990	1000	+	.	gene_id "MSTRG.2628"; transcript_id "MSTRG.2628.214"; exon_number "6";
chr1	StringTie	exon	28532171	28532350	1000	+	.	gene_id "MSTRG.2628"; transcript_id "MSTRG.2628.214"; exon_number "7";
chr1	StringTie	exon	28535050	28535146	1000	+	.	gene_id "MSTRG.2628"; transcript_id "MSTRG.2628.214"; exon_number "8";
chr1	StringTie	exon	28535258	28535380	1000	+	.	gene_id "MSTRG.2628"; transcript_id "MSTRG.2628.214"; exon_number "9";
chr1	StringTie	exon	28535871	28536026	1000	+	.	gene_id "MSTRG.2628"; transcript_id "MSTRG.2628.214"; exon_number "10";
chr1	StringTie	exon	28536262	28536381	1000	+	.	gene_id "MSTRG.2628"; transcript_id "MSTRG.2628.214"; exon_number "11";
chr1	StringTie	exon	28536747	28536899	1000	+	.	gene_id "MSTRG.2628"; transcript_id "MSTRG.2628.214"; exon_number "12";
chr1	StringTie	exon	28537832	28539550	1000	+	.	gene_id "MSTRG.2628"; transcript_id "MSTRG.2628.214"; exon_number "13";
chr1	StringTie	transcript	28505896	28578617	1000	+	.	gene_id "MSTRG.2628"; transcript_id "MSTRG.2628.215";
chr1	StringTie	exon	28505896	28506084	1000	+	.	gene_id "MSTRG.2628"; transcript_id "MSTRG.2628.215"; exon_number "1";
chr1	StringTie	exon	28508128	28508160	1000	+	.	gene_id "MSTRG.2628"; transcript_id "MSTRG.2628.215"; exon_number "2";
chr1	StringTie	exon	28508830	28508905	1000	+	.	gene_id "MSTRG.2628"; transcript_id "MSTRG.2628.215"; exon_number "3";
chr1	StringTie	exon	28516725	28516867	1000	+	.	gene_id "MSTRG.2628"; transcript_id "MSTRG.2628.215"; exon_number "4";
chr1	StringTie	exon	28517974	28518308	1000	+	.	gene_id "MSTRG.2628"; transcript_id "MSTRG.2628.215"; exon_number "5";
chr1	StringTie	exon	28529858	28529939	1000	+	.	gene_id "MSTRG.2628"; transcript_id "MSTRG.2628.215"; exon_number "6";
chr1	StringTie	exon	28530523	28530573	1000	+	.	gene_id "MSTRG.2628"; transcript_id "MSTRG.2628.215"; exon_number "7";
chr1	StringTie	exon	28531803	28531990	1000	+	.	gene_id "MSTRG.2628"; transcript_id "MSTRG.2628.215"; exon_number "8";
chr1	StringTie	exon	28532171	28532350	1000	+	.	gene_id "MSTRG.2628"; transcript_id "MSTRG.2628.215"; exon_number "9";
chr1	StringTie	exon	28535050	28535146	1000	+	.	gene_id "MSTRG.2628"; transcript_id "MSTRG.2628.215"; exon_number "10";
chr1	StringTie	exon	28535258	28535380	1000	+	.	gene_id "MSTRG.2628"; transcript_id "MSTRG.2628.215"; exon_number "11";
chr1	StringTie	exon	28535871	28536026	1000	+	.	gene_id "MSTRG.2628"; transcript_id "MSTRG.2628.215"; exon_number "12";
chr1	StringTie	exon	28536262	28536381	1000	+	.	gene_id "MSTRG.2628"; transcript_id "MSTRG.2628.215"; exon_number "13";
chr1	StringTie	exon	28536747	28536899	1000	+	.	gene_id "MSTRG.2628"; transcript_id "MSTRG.2628.215"; exon_number "14";
chr1	StringTie	exon	28537832	28539176	1000	+	.	gene_id "MSTRG.2628"; transcript_id "MSTRG.2628.215"; exon_number "15";
chr1	StringTie	exon	28552856	28553307	1000	+	.	gene_id "MSTRG.2628"; transcript_id "MSTRG.2628.215"; exon_number "16";
chr1	StringTie	exon	28553640	28553737	1000	+	.	gene_id "MSTRG.2628"; transcript_id "MSTRG.2628.215"; exon_number "17";
chr1	StringTie	exon	28560633	28560732	1000	+	.	gene_id "MSTRG.2628"; transcript_id "MSTRG.2628.215"; exon_number "18";
chr1	StringTie	exon	28561346	28561398	1000	+	.	gene_id "MSTRG.2628"; transcript_id "MSTRG.2628.215"; exon_number "19";
chr1	StringTie	exon	28564703	28564834	1000	+	.	gene_id "MSTRG.2628"; transcript_id "MSTRG.2628.215"; exon_number "20";
chr1	StringTie	exon	28567294	28567413	1000	+	.	gene_id "MSTRG.2628"; transcript_id "MSTRG.2628.215"; exon_number "21";
chr1	StringTie	exon	28571176	28571338	1000	+	.	gene_id "MSTRG.2628"; transcript_id "MSTRG.2628.215"; exon_number "22";
chr1	StringTie	exon	28571867	28571900	1000	+	.	gene_id "MSTRG.2628"; transcript_id "MSTRG.2628.215"; exon_number "23";
chr1	StringTie	exon	28577500	28577873	1000	+	.	gene_id "MSTRG.2628"; transcript_id "MSTRG.2628.215"; exon_number "24";
chr1	StringTie	exon	28578201	28578617	1000	+	.	gene_id "MSTRG.2628"; transcript_id "MSTRG.2628.215"; exon_number "25";
chr1	StringTie	transcript	28505896	28539185	1000	+	.	gene_id "MSTRG.2628"; transcript_id "MSTRG.2628.216";
chr1	StringTie	exon	28505896	28506084	1000	+	.	gene_id "MSTRG.2628"; transcript_id "MSTRG.2628.216"; exon_number "1";
chr1	StringTie	exon	28508128	28508160	1000	+	.	gene_id "MSTRG.2628"; transcript_id "MSTRG.2628.216"; exon_number "2";
chr1	StringTie	exon	28508830	28508905	1000	+	.	gene_id "MSTRG.2628"; transcript_id "MSTRG.2628.216"; exon_number "3";
chr1	StringTie	exon	28509337	28510104	1000	+	.	gene_id "MSTRG.2628"; transcript_id "MSTRG.2628.216"; exon_number "4";
chr1	StringTie	exon	28516725	28516867	1000	+	.	gene_id "MSTRG.2628"; transcript_id "MSTRG.2628.216"; exon_number "5";
chr1	StringTie	exon	28529858	28529939	1000	+	.	gene_id "MSTRG.2628"; transcript_id "MSTRG.2628.216"; exon_number "6";
chr1	StringTie	exon	28531803	28531990	1000	+	.	gene_id "MSTRG.2628"; transcript_id "MSTRG.2628.216"; exon_number "7";
chr1	StringTie	exon	28532171	28532350	1000	+	.	gene_id "MSTRG.2628"; transcript_id "MSTRG.2628.216"; exon_number "8";
chr1	StringTie	exon	28535050	28535146	1000	+	.	gene_id "MSTRG.2628"; transcript_id "MSTRG.2628.216"; exon_number "9";
chr1	StringTie	exon	28535258	28535380	1000	+	.	gene_id "MSTRG.2628"; transcript_id "MSTRG.2628.216"; exon_number "10";
chr1	StringTie	exon	28535871	28536026	1000	+	.	gene_id "MSTRG.2628"; transcript_id "MSTRG.2628.216"; exon_number "11";
chr1	StringTie	exon	28536262	28536381	1000	+	.	gene_id "MSTRG.2628"; transcript_id "MSTRG.2628.216"; exon_number "12";
chr1	StringTie	exon	28536747	28536899	1000	+	.	gene_id "MSTRG.2628"; transcript_id "MSTRG.2628.216"; exon_number "13";
chr1	StringTie	exon	28537832	28538744	1000	+	.	gene_id "MSTRG.2628"; transcript_id "MSTRG.2628.216"; exon_number "14";
chr1	StringTie	exon	28538771	28539185	1000	+	.	gene_id "MSTRG.2628"; transcript_id "MSTRG.2628.216"; exon_number "15";
chr1	StringTie	transcript	28505901	28539816	1000	+	.	gene_id "MSTRG.2628"; transcript_id "MSTRG.2628.217";
chr1	StringTie	exon	28505901	28506084	1000	+	.	gene_id "MSTRG.2628"; transcript_id "MSTRG.2628.217"; exon_number "1";
chr1	StringTie	exon	28508128	28508160	1000	+	.	gene_id "MSTRG.2628"; transcript_id "MSTRG.2628.217"; exon_number "2";
chr1	StringTie	exon	28508830	28508905	1000	+	.	gene_id "MSTRG.2628"; transcript_id "MSTRG.2628.217"; exon_number "3";
chr1	StringTie	exon	28516725	28516867	1000	+	.	gene_id "MSTRG.2628"; transcript_id "MSTRG.2628.217"; exon_number "4";
chr1	StringTie	exon	28529858	28529939	1000	+	.	gene_id "MSTRG.2628"; transcript_id "MSTRG.2628.217"; exon_number "5";
chr1	StringTie	exon	28530523	28530573	1000	+	.	gene_id "MSTRG.2628"; transcript_id "MSTRG.2628.217"; exon_number "6";
chr1	StringTie	exon	28531803	28531990	1000	+	.	gene_id "MSTRG.2628"; transcript_id "MSTRG.2628.217"; exon_number "7";
chr1	StringTie	exon	28532171	28532350	1000	+	.	gene_id "MSTRG.2628"; transcript_id "MSTRG.2628.217"; exon_number "8";
chr1	StringTie	exon	28535050	28535146	1000	+	.	gene_id "MSTRG.2628"; transcript_id "MSTRG.2628.217"; exon_number "9";
chr1	StringTie	exon	28535258	28535380	1000	+	.	gene_id "MSTRG.2628"; transcript_id "MSTRG.2628.217"; exon_number "10";
chr1	StringTie	exon	28535871	28536026	1000	+	.	gene_id "MSTRG.2628"; transcript_id "MSTRG.2628.217"; exon_number "11";
chr1	StringTie	exon	28536262	28536377	1000	+	.	gene_id "MSTRG.2628"; transcript_id "MSTRG.2628.217"; exon_number "12";
chr1	StringTie	exon	28536746	28536899	1000	+	.	gene_id "MSTRG.2628"; transcript_id "MSTRG.2628.217"; exon_number "13";
chr1	StringTie	exon	28537832	28539816	1000	+	.	gene_id "MSTRG.2628"; transcript_id "MSTRG.2628.217"; exon_number "14";
chr1	StringTie	transcript	28505902	28578589	1000	+	.	gene_id "MSTRG.2628"; transcript_id "MSTRG.2628.218";
chr1	StringTie	exon	28505902	28506084	1000	+	.	gene_id "MSTRG.2628"; transcript_id "MSTRG.2628.218"; exon_number "1";
chr1	StringTie	exon	28508128	28508160	1000	+	.	gene_id "MSTRG.2628"; transcript_id "MSTRG.2628.218"; exon_number "2";
chr1	StringTie	exon	28508830	28508905	1000	+	.	gene_id "MSTRG.2628"; transcript_id "MSTRG.2628.218"; exon_number "3";
chr1	StringTie	exon	28517974	28518308	1000	+	.	gene_id "MSTRG.2628"; transcript_id "MSTRG.2628.218"; exon_number "4";
chr1	StringTie	exon	28529858	28529939	1000	+	.	gene_id "MSTRG.2628"; transcript_id "MSTRG.2628.218"; exon_number "5";
chr1	StringTie	exon	28530523	28530573	1000	+	.	gene_id "MSTRG.2628"; transcript_id "MSTRG.2628.218"; exon_number "6";
chr1	StringTie	exon	28531803	28531990	1000	+	.	gene_id "MSTRG.2628"; transcript_id "MSTRG.2628.218"; exon_number "7";
chr1	StringTie	exon	28532171	28532350	1000	+	.	gene_id "MSTRG.2628"; transcript_id "MSTRG.2628.218"; exon_number "8";
chr1	StringTie	exon	28535050	28535146	1000	+	.	gene_id "MSTRG.2628"; transcript_id "MSTRG.2628.218"; exon_number "9";
chr1	StringTie	exon	28535258	28535380	1000	+	.	gene_id "MSTRG.2628"; transcript_id "MSTRG.2628.218"; exon_number "10";
chr1	StringTie	exon	28535871	28536026	1000	+	.	gene_id "MSTRG.2628"; transcript_id "MSTRG.2628.218"; exon_number "11";
chr1	StringTie	exon	28536262	28536381	1000	+	.	gene_id "MSTRG.2628"; transcript_id "MSTRG.2628.218"; exon_number "12";
chr1	StringTie	exon	28536747	28536899	1000	+	.	gene_id "MSTRG.2628"; transcript_id "MSTRG.2628.218"; exon_number "13";
chr1	StringTie	exon	28537832	28539176	1000	+	.	gene_id "MSTRG.2628"; transcript_id "MSTRG.2628.218"; exon_number "14";
chr1	StringTie	exon	28552856	28553137	1000	+	.	gene_id "MSTRG.2628"; transcript_id "MSTRG.2628.218"; exon_number "15";
chr1	StringTie	exon	28553640	28553737	1000	+	.	gene_id "MSTRG.2628"; transcript_id "MSTRG.2628.218"; exon_number "16";
chr1	StringTie	exon	28560633	28560732	1000	+	.	gene_id "MSTRG.2628"; transcript_id "MSTRG.2628.218"; exon_number "17";
chr1	StringTie	exon	28561346	28561398	1000	+	.	gene_id "MSTRG.2628"; transcript_id "MSTRG.2628.218"; exon_number "18";
chr1	StringTie	exon	28564703	28564834	1000	+	.	gene_id "MSTRG.2628"; transcript_id "MSTRG.2628.218"; exon_number "19";
chr1	StringTie	exon	28567294	28567413	1000	+	.	gene_id "MSTRG.2628"; transcript_id "MSTRG.2628.218"; exon_number "20";
chr1	StringTie	exon	28571176	28571338	1000	+	.	gene_id "MSTRG.2628"; transcript_id "MSTRG.2628.218"; exon_number "21";
chr1	StringTie	exon	28571867	28571900	1000	+	.	gene_id "MSTRG.2628"; transcript_id "MSTRG.2628.218"; exon_number "22";
chr1	StringTie	exon	28574589	28574718	1000	+	.	gene_id "MSTRG.2628"; transcript_id "MSTRG.2628.218"; exon_number "23";
chr1	StringTie	exon	28577500	28578589	1000	+	.	gene_id "MSTRG.2628"; transcript_id "MSTRG.2628.218"; exon_number "24";
chr1	StringTie	transcript	28505904	28540063	1000	+	.	gene_id "MSTRG.2628"; transcript_id "MSTRG.2628.219";
chr1	StringTie	exon	28505904	28506084	1000	+	.	gene_id "MSTRG.2628"; transcript_id "MSTRG.2628.219"; exon_number "1";
chr1	StringTie	exon	28508128	28508160	1000	+	.	gene_id "MSTRG.2628"; transcript_id "MSTRG.2628.219"; exon_number "2";
chr1	StringTie	exon	28508830	28508905	1000	+	.	gene_id "MSTRG.2628"; transcript_id "MSTRG.2628.219"; exon_number "3";
chr1	StringTie	exon	28516725	28516853	1000	+	.	gene_id "MSTRG.2628"; transcript_id "MSTRG.2628.219"; exon_number "4";
chr1	StringTie	exon	28529858	28529939	1000	+	.	gene_id "MSTRG.2628"; transcript_id "MSTRG.2628.219"; exon_number "5";
chr1	StringTie	exon	28530523	28530573	1000	+	.	gene_id "MSTRG.2628"; transcript_id "MSTRG.2628.219"; exon_number "6";
chr1	StringTie	exon	28531803	28531990	1000	+	.	gene_id "MSTRG.2628"; transcript_id "MSTRG.2628.219"; exon_number "7";
chr1	StringTie	exon	28532171	28532350	1000	+	.	gene_id "MSTRG.2628"; transcript_id "MSTRG.2628.219"; exon_number "8";
chr1	StringTie	exon	28535050	28535146	1000	+	.	gene_id "MSTRG.2628"; transcript_id "MSTRG.2628.219"; exon_number "9";
chr1	StringTie	exon	28535258	28535380	1000	+	.	gene_id "MSTRG.2628"; transcript_id "MSTRG.2628.219"; exon_number "10";
chr1	StringTie	exon	28535871	28536026	1000	+	.	gene_id "MSTRG.2628"; transcript_id "MSTRG.2628.219"; exon_number "11";
chr1	StringTie	exon	28536262	28536381	1000	+	.	gene_id "MSTRG.2628"; transcript_id "MSTRG.2628.219"; exon_number "12";
chr1	StringTie	exon	28536747	28536899	1000	+	.	gene_id "MSTRG.2628"; transcript_id "MSTRG.2628.219"; exon_number "13";
chr1	StringTie	exon	28537832	28540063	1000	+	.	gene_id "MSTRG.2628"; transcript_id "MSTRG.2628.219"; exon_number "14";
chr1	StringTie	transcript	28369522	28538768	1000	+	.	gene_id "MSTRG.2628"; transcript_id "MSTRG.2628.22";
chr1	StringTie	exon	28369522	28369825	1000	+	.	gene_id "MSTRG.2628"; transcript_id "MSTRG.2628.22"; exon_number "1";
chr1	StringTie	exon	28392842	28392941	1000	+	.	gene_id "MSTRG.2628"; transcript_id "MSTRG.2628.22"; exon_number "2";
chr1	StringTie	exon	28407410	28407463	1000	+	.	gene_id "MSTRG.2628"; transcript_id "MSTRG.2628.22"; exon_number "3";
chr1	StringTie	exon	28432931	28433046	1000	+	.	gene_id "MSTRG.2628"; transcript_id "MSTRG.2628.22"; exon_number "4";
chr1	StringTie	exon	28459085	28459258	1000	+	.	gene_id "MSTRG.2628"; transcript_id "MSTRG.2628.22"; exon_number "5";
chr1	StringTie	exon	28460212	28460292	1000	+	.	gene_id "MSTRG.2628"; transcript_id "MSTRG.2628.22"; exon_number "6";
chr1	StringTie	exon	28465685	28465849	1000	+	.	gene_id "MSTRG.2628"; transcript_id "MSTRG.2628.22"; exon_number "7";
chr1	StringTie	exon	28466382	28466768	1000	+	.	gene_id "MSTRG.2628"; transcript_id "MSTRG.2628.22"; exon_number "8";
chr1	StringTie	exon	28473554	28474151	1000	+	.	gene_id "MSTRG.2628"; transcript_id "MSTRG.2628.22"; exon_number "9";
chr1	StringTie	exon	28476112	28476291	1000	+	.	gene_id "MSTRG.2628"; transcript_id "MSTRG.2628.22"; exon_number "10";
chr1	StringTie	exon	28480451	28480604	1000	+	.	gene_id "MSTRG.2628"; transcript_id "MSTRG.2628.22"; exon_number "11";
chr1	StringTie	exon	28489170	28489225	1000	+	.	gene_id "MSTRG.2628"; transcript_id "MSTRG.2628.22"; exon_number "12";
chr1	StringTie	exon	28490951	28491012	1000	+	.	gene_id "MSTRG.2628"; transcript_id "MSTRG.2628.22"; exon_number "13";
chr1	StringTie	exon	28491650	28491787	1000	+	.	gene_id "MSTRG.2628"; transcript_id "MSTRG.2628.22"; exon_number "14";
chr1	StringTie	exon	28493015	28493091	1000	+	.	gene_id "MSTRG.2628"; transcript_id "MSTRG.2628.22"; exon_number "15";
chr1	StringTie	exon	28496534	28496672	1000	+	.	gene_id "MSTRG.2628"; transcript_id "MSTRG.2628.22"; exon_number "16";
chr1	StringTie	exon	28508128	28508160	1000	+	.	gene_id "MSTRG.2628"; transcript_id "MSTRG.2628.22"; exon_number "17";
chr1	StringTie	exon	28508830	28508905	1000	+	.	gene_id "MSTRG.2628"; transcript_id "MSTRG.2628.22"; exon_number "18";
chr1	StringTie	exon	28516725	28516867	1000	+	.	gene_id "MSTRG.2628"; transcript_id "MSTRG.2628.22"; exon_number "19";
chr1	StringTie	exon	28529858	28529939	1000	+	.	gene_id "MSTRG.2628"; transcript_id "MSTRG.2628.22"; exon_number "20";
chr1	StringTie	exon	28531803	28531990	1000	+	.	gene_id "MSTRG.2628"; transcript_id "MSTRG.2628.22"; exon_number "21";
chr1	StringTie	exon	28532171	28532350	1000	+	.	gene_id "MSTRG.2628"; transcript_id "MSTRG.2628.22"; exon_number "22";
chr1	StringTie	exon	28535050	28535146	1000	+	.	gene_id "MSTRG.2628"; transcript_id "MSTRG.2628.22"; exon_number "23";
chr1	StringTie	exon	28535258	28535380	1000	+	.	gene_id "MSTRG.2628"; transcript_id "MSTRG.2628.22"; exon_number "24";
chr1	StringTie	exon	28535871	28536026	1000	+	.	gene_id "MSTRG.2628"; transcript_id "MSTRG.2628.22"; exon_number "25";
chr1	StringTie	exon	28536262	28536381	1000	+	.	gene_id "MSTRG.2628"; transcript_id "MSTRG.2628.22"; exon_number "26";
chr1	StringTie	exon	28536747	28536879	1000	+	.	gene_id "MSTRG.2628"; transcript_id "MSTRG.2628.22"; exon_number "27";
chr1	StringTie	exon	28537832	28538768	1000	+	.	gene_id "MSTRG.2628"; transcript_id "MSTRG.2628.22"; exon_number "28";
chr1	StringTie	transcript	28505908	28539870	1000	+	.	gene_id "MSTRG.2628"; transcript_id "MSTRG.2628.220";
chr1	StringTie	exon	28505908	28506084	1000	+	.	gene_id "MSTRG.2628"; transcript_id "MSTRG.2628.220"; exon_number "1";
chr1	StringTie	exon	28508128	28508160	1000	+	.	gene_id "MSTRG.2628"; transcript_id "MSTRG.2628.220"; exon_number "2";
chr1	StringTie	exon	28508830	28512678	1000	+	.	gene_id "MSTRG.2628"; transcript_id "MSTRG.2628.220"; exon_number "3";
chr1	StringTie	exon	28516725	28516867	1000	+	.	gene_id "MSTRG.2628"; transcript_id "MSTRG.2628.220"; exon_number "4";
chr1	StringTie	exon	28529858	28529939	1000	+	.	gene_id "MSTRG.2628"; transcript_id "MSTRG.2628.220"; exon_number "5";
chr1	StringTie	exon	28530523	28530573	1000	+	.	gene_id "MSTRG.2628"; transcript_id "MSTRG.2628.220"; exon_number "6";
chr1	StringTie	exon	28531803	28531990	1000	+	.	gene_id "MSTRG.2628"; transcript_id "MSTRG.2628.220"; exon_number "7";
chr1	StringTie	exon	28532171	28532350	1000	+	.	gene_id "MSTRG.2628"; transcript_id "MSTRG.2628.220"; exon_number "8";
chr1	StringTie	exon	28535050	28535146	1000	+	.	gene_id "MSTRG.2628"; transcript_id "MSTRG.2628.220"; exon_number "9";
chr1	StringTie	exon	28535258	28535380	1000	+	.	gene_id "MSTRG.2628"; transcript_id "MSTRG.2628.220"; exon_number "10";
chr1	StringTie	exon	28535871	28536026	1000	+	.	gene_id "MSTRG.2628"; transcript_id "MSTRG.2628.220"; exon_number "11";
chr1	StringTie	exon	28536262	28536381	1000	+	.	gene_id "MSTRG.2628"; transcript_id "MSTRG.2628.220"; exon_number "12";
chr1	StringTie	exon	28536747	28536899	1000	+	.	gene_id "MSTRG.2628"; transcript_id "MSTRG.2628.220"; exon_number "13";
chr1	StringTie	exon	28537832	28539870	1000	+	.	gene_id "MSTRG.2628"; transcript_id "MSTRG.2628.220"; exon_number "14";
chr1	StringTie	transcript	28505913	28538774	1000	+	.	gene_id "MSTRG.2628"; transcript_id "MSTRG.2628.221";
chr1	StringTie	exon	28505913	28506084	1000	+	.	gene_id "MSTRG.2628"; transcript_id "MSTRG.2628.221"; exon_number "1";
chr1	StringTie	exon	28506220	28506327	1000	+	.	gene_id "MSTRG.2628"; transcript_id "MSTRG.2628.221"; exon_number "2";
chr1	StringTie	exon	28508128	28508160	1000	+	.	gene_id "MSTRG.2628"; transcript_id "MSTRG.2628.221"; exon_number "3";
chr1	StringTie	exon	28508830	28510104	1000	+	.	gene_id "MSTRG.2628"; transcript_id "MSTRG.2628.221"; exon_number "4";
chr1	StringTie	exon	28516725	28516867	1000	+	.	gene_id "MSTRG.2628"; transcript_id "MSTRG.2628.221"; exon_number "5";
chr1	StringTie	exon	28529858	28529939	1000	+	.	gene_id "MSTRG.2628"; transcript_id "MSTRG.2628.221"; exon_number "6";
chr1	StringTie	exon	28531803	28531990	1000	+	.	gene_id "MSTRG.2628"; transcript_id "MSTRG.2628.221"; exon_number "7";
chr1	StringTie	exon	28532171	28532350	1000	+	.	gene_id "MSTRG.2628"; transcript_id "MSTRG.2628.221"; exon_number "8";
chr1	StringTie	exon	28535050	28535146	1000	+	.	gene_id "MSTRG.2628"; transcript_id "MSTRG.2628.221"; exon_number "9";
chr1	StringTie	exon	28535258	28535380	1000	+	.	gene_id "MSTRG.2628"; transcript_id "MSTRG.2628.221"; exon_number "10";
chr1	StringTie	exon	28535871	28536026	1000	+	.	gene_id "MSTRG.2628"; transcript_id "MSTRG.2628.221"; exon_number "11";
chr1	StringTie	exon	28536262	28536381	1000	+	.	gene_id "MSTRG.2628"; transcript_id "MSTRG.2628.221"; exon_number "12";
chr1	StringTie	exon	28536747	28536879	1000	+	.	gene_id "MSTRG.2628"; transcript_id "MSTRG.2628.221"; exon_number "13";
chr1	StringTie	exon	28537832	28538774	1000	+	.	gene_id "MSTRG.2628"; transcript_id "MSTRG.2628.221"; exon_number "14";
chr1	StringTie	transcript	28505913	28586536	1000	+	.	gene_id "MSTRG.2628"; transcript_id "MSTRG.2628.222";
chr1	StringTie	exon	28505913	28506084	1000	+	.	gene_id "MSTRG.2628"; transcript_id "MSTRG.2628.222"; exon_number "1";
chr1	StringTie	exon	28508128	28508160	1000	+	.	gene_id "MSTRG.2628"; transcript_id "MSTRG.2628.222"; exon_number "2";
chr1	StringTie	exon	28508830	28509384	1000	+	.	gene_id "MSTRG.2628"; transcript_id "MSTRG.2628.222"; exon_number "3";
chr1	StringTie	exon	28509453	28516867	1000	+	.	gene_id "MSTRG.2628"; transcript_id "MSTRG.2628.222"; exon_number "4";
chr1	StringTie	exon	28517974	28518308	1000	+	.	gene_id "MSTRG.2628"; transcript_id "MSTRG.2628.222"; exon_number "5";
chr1	StringTie	exon	28529858	28529939	1000	+	.	gene_id "MSTRG.2628"; transcript_id "MSTRG.2628.222"; exon_number "6";
chr1	StringTie	exon	28531803	28531990	1000	+	.	gene_id "MSTRG.2628"; transcript_id "MSTRG.2628.222"; exon_number "7";
chr1	StringTie	exon	28532171	28532350	1000	+	.	gene_id "MSTRG.2628"; transcript_id "MSTRG.2628.222"; exon_number "8";
chr1	StringTie	exon	28535050	28535146	1000	+	.	gene_id "MSTRG.2628"; transcript_id "MSTRG.2628.222"; exon_number "9";
chr1	StringTie	exon	28535258	28535380	1000	+	.	gene_id "MSTRG.2628"; transcript_id "MSTRG.2628.222"; exon_number "10";
chr1	StringTie	exon	28535871	28536026	1000	+	.	gene_id "MSTRG.2628"; transcript_id "MSTRG.2628.222"; exon_number "11";
chr1	StringTie	exon	28536262	28536381	1000	+	.	gene_id "MSTRG.2628"; transcript_id "MSTRG.2628.222"; exon_number "12";
chr1	StringTie	exon	28536747	28536899	1000	+	.	gene_id "MSTRG.2628"; transcript_id "MSTRG.2628.222"; exon_number "13";
chr1	StringTie	exon	28537832	28553137	1000	+	.	gene_id "MSTRG.2628"; transcript_id "MSTRG.2628.222"; exon_number "14";
chr1	StringTie	exon	28553640	28553737	1000	+	.	gene_id "MSTRG.2628"; transcript_id "MSTRG.2628.222"; exon_number "15";
chr1	StringTie	exon	28560633	28560732	1000	+	.	gene_id "MSTRG.2628"; transcript_id "MSTRG.2628.222"; exon_number "16";
chr1	StringTie	exon	28561346	28561398	1000	+	.	gene_id "MSTRG.2628"; transcript_id "MSTRG.2628.222"; exon_number "17";
chr1	StringTie	exon	28564703	28564834	1000	+	.	gene_id "MSTRG.2628"; transcript_id "MSTRG.2628.222"; exon_number "18";
chr1	StringTie	exon	28567294	28567413	1000	+	.	gene_id "MSTRG.2628"; transcript_id "MSTRG.2628.222"; exon_number "19";
chr1	StringTie	exon	28571176	28571338	1000	+	.	gene_id "MSTRG.2628"; transcript_id "MSTRG.2628.222"; exon_number "20";
chr1	StringTie	exon	28571867	28571900	1000	+	.	gene_id "MSTRG.2628"; transcript_id "MSTRG.2628.222"; exon_number "21";
chr1	StringTie	exon	28577500	28577976	1000	+	.	gene_id "MSTRG.2628"; transcript_id "MSTRG.2628.222"; exon_number "22";
chr1	StringTie	exon	28585693	28586536	1000	+	.	gene_id "MSTRG.2628"; transcript_id "MSTRG.2628.222"; exon_number "23";
chr1	StringTie	transcript	28505916	28535905	1000	+	.	gene_id "MSTRG.2628"; transcript_id "MSTRG.2628.223";
chr1	StringTie	exon	28505916	28506100	1000	+	.	gene_id "MSTRG.2628"; transcript_id "MSTRG.2628.223"; exon_number "1";
chr1	StringTie	exon	28508128	28508160	1000	+	.	gene_id "MSTRG.2628"; transcript_id "MSTRG.2628.223"; exon_number "2";
chr1	StringTie	exon	28508830	28511191	1000	+	.	gene_id "MSTRG.2628"; transcript_id "MSTRG.2628.223"; exon_number "3";
chr1	StringTie	exon	28529858	28529939	1000	+	.	gene_id "MSTRG.2628"; transcript_id "MSTRG.2628.223"; exon_number "4";
chr1	StringTie	exon	28530523	28530573	1000	+	.	gene_id "MSTRG.2628"; transcript_id "MSTRG.2628.223"; exon_number "5";
chr1	StringTie	exon	28531803	28531990	1000	+	.	gene_id "MSTRG.2628"; transcript_id "MSTRG.2628.223"; exon_number "6";
chr1	StringTie	exon	28532171	28532350	1000	+	.	gene_id "MSTRG.2628"; transcript_id "MSTRG.2628.223"; exon_number "7";
chr1	StringTie	exon	28535050	28535146	1000	+	.	gene_id "MSTRG.2628"; transcript_id "MSTRG.2628.223"; exon_number "8";
chr1	StringTie	exon	28535258	28535380	1000	+	.	gene_id "MSTRG.2628"; transcript_id "MSTRG.2628.223"; exon_number "9";
chr1	StringTie	exon	28535610	28535656	1000	+	.	gene_id "MSTRG.2628"; transcript_id "MSTRG.2628.223"; exon_number "10";
chr1	StringTie	exon	28535871	28535905	1000	+	.	gene_id "MSTRG.2628"; transcript_id "MSTRG.2628.223"; exon_number "11";
chr1	StringTie	transcript	28505923	28546618	1000	+	.	gene_id "MSTRG.2628"; transcript_id "MSTRG.2628.224";
chr1	StringTie	exon	28505923	28506084	1000	+	.	gene_id "MSTRG.2628"; transcript_id "MSTRG.2628.224"; exon_number "1";
chr1	StringTie	exon	28508128	28508160	1000	+	.	gene_id "MSTRG.2628"; transcript_id "MSTRG.2628.224"; exon_number "2";
chr1	StringTie	exon	28508830	28508905	1000	+	.	gene_id "MSTRG.2628"; transcript_id "MSTRG.2628.224"; exon_number "3";
chr1	StringTie	exon	28509337	28511191	1000	+	.	gene_id "MSTRG.2628"; transcript_id "MSTRG.2628.224"; exon_number "4";
chr1	StringTie	exon	28529858	28529939	1000	+	.	gene_id "MSTRG.2628"; transcript_id "MSTRG.2628.224"; exon_number "5";
chr1	StringTie	exon	28531803	28531990	1000	+	.	gene_id "MSTRG.2628"; transcript_id "MSTRG.2628.224"; exon_number "6";
chr1	StringTie	exon	28532171	28532350	1000	+	.	gene_id "MSTRG.2628"; transcript_id "MSTRG.2628.224"; exon_number "7";
chr1	StringTie	exon	28535050	28535146	1000	+	.	gene_id "MSTRG.2628"; transcript_id "MSTRG.2628.224"; exon_number "8";
chr1	StringTie	exon	28535258	28535380	1000	+	.	gene_id "MSTRG.2628"; transcript_id "MSTRG.2628.224"; exon_number "9";
chr1	StringTie	exon	28535871	28536026	1000	+	.	gene_id "MSTRG.2628"; transcript_id "MSTRG.2628.224"; exon_number "10";
chr1	StringTie	exon	28536262	28536381	1000	+	.	gene_id "MSTRG.2628"; transcript_id "MSTRG.2628.224"; exon_number "11";
chr1	StringTie	exon	28536747	28536899	1000	+	.	gene_id "MSTRG.2628"; transcript_id "MSTRG.2628.224"; exon_number "12";
chr1	StringTie	exon	28537832	28546618	1000	+	.	gene_id "MSTRG.2628"; transcript_id "MSTRG.2628.224"; exon_number "13";
chr1	StringTie	transcript	28505923	28549491	1000	+	.	gene_id "MSTRG.2628"; transcript_id "MSTRG.2628.225";
chr1	StringTie	exon	28505923	28506084	1000	+	.	gene_id "MSTRG.2628"; transcript_id "MSTRG.2628.225"; exon_number "1";
chr1	StringTie	exon	28508128	28508160	1000	+	.	gene_id "MSTRG.2628"; transcript_id "MSTRG.2628.225"; exon_number "2";
chr1	StringTie	exon	28508830	28508905	1000	+	.	gene_id "MSTRG.2628"; transcript_id "MSTRG.2628.225"; exon_number "3";
chr1	StringTie	exon	28516725	28516867	1000	+	.	gene_id "MSTRG.2628"; transcript_id "MSTRG.2628.225"; exon_number "4";
chr1	StringTie	exon	28529858	28529939	1000	+	.	gene_id "MSTRG.2628"; transcript_id "MSTRG.2628.225"; exon_number "5";
chr1	StringTie	exon	28531803	28531990	1000	+	.	gene_id "MSTRG.2628"; transcript_id "MSTRG.2628.225"; exon_number "6";
chr1	StringTie	exon	28532171	28532350	1000	+	.	gene_id "MSTRG.2628"; transcript_id "MSTRG.2628.225"; exon_number "7";
chr1	StringTie	exon	28535050	28535146	1000	+	.	gene_id "MSTRG.2628"; transcript_id "MSTRG.2628.225"; exon_number "8";
chr1	StringTie	exon	28535258	28535380	1000	+	.	gene_id "MSTRG.2628"; transcript_id "MSTRG.2628.225"; exon_number "9";
chr1	StringTie	exon	28535871	28536026	1000	+	.	gene_id "MSTRG.2628"; transcript_id "MSTRG.2628.225"; exon_number "10";
chr1	StringTie	exon	28536262	28536381	1000	+	.	gene_id "MSTRG.2628"; transcript_id "MSTRG.2628.225"; exon_number "11";
chr1	StringTie	exon	28536747	28536899	1000	+	.	gene_id "MSTRG.2628"; transcript_id "MSTRG.2628.225"; exon_number "12";
chr1	StringTie	exon	28537832	28539176	1000	+	.	gene_id "MSTRG.2628"; transcript_id "MSTRG.2628.225"; exon_number "13";
chr1	StringTie	exon	28549462	28549491	1000	+	.	gene_id "MSTRG.2628"; transcript_id "MSTRG.2628.225"; exon_number "14";
chr1	StringTie	transcript	28505927	28539965	1000	+	.	gene_id "MSTRG.2628"; transcript_id "MSTRG.2628.226";
chr1	StringTie	exon	28505927	28506084	1000	+	.	gene_id "MSTRG.2628"; transcript_id "MSTRG.2628.226"; exon_number "1";
chr1	StringTie	exon	28508128	28508160	1000	+	.	gene_id "MSTRG.2628"; transcript_id "MSTRG.2628.226"; exon_number "2";
chr1	StringTie	exon	28508830	28511191	1000	+	.	gene_id "MSTRG.2628"; transcript_id "MSTRG.2628.226"; exon_number "3";
chr1	StringTie	exon	28516725	28516867	1000	+	.	gene_id "MSTRG.2628"; transcript_id "MSTRG.2628.226"; exon_number "4";
chr1	StringTie	exon	28529858	28529939	1000	+	.	gene_id "MSTRG.2628"; transcript_id "MSTRG.2628.226"; exon_number "5";
chr1	StringTie	exon	28530523	28530573	1000	+	.	gene_id "MSTRG.2628"; transcript_id "MSTRG.2628.226"; exon_number "6";
chr1	StringTie	exon	28531803	28531990	1000	+	.	gene_id "MSTRG.2628"; transcript_id "MSTRG.2628.226"; exon_number "7";
chr1	StringTie	exon	28532171	28532350	1000	+	.	gene_id "MSTRG.2628"; transcript_id "MSTRG.2628.226"; exon_number "8";
chr1	StringTie	exon	28535050	28535146	1000	+	.	gene_id "MSTRG.2628"; transcript_id "MSTRG.2628.226"; exon_number "9";
chr1	StringTie	exon	28535258	28535380	1000	+	.	gene_id "MSTRG.2628"; transcript_id "MSTRG.2628.226"; exon_number "10";
chr1	StringTie	exon	28535871	28536026	1000	+	.	gene_id "MSTRG.2628"; transcript_id "MSTRG.2628.226"; exon_number "11";
chr1	StringTie	exon	28536262	28536381	1000	+	.	gene_id "MSTRG.2628"; transcript_id "MSTRG.2628.226"; exon_number "12";
chr1	StringTie	exon	28536747	28536899	1000	+	.	gene_id "MSTRG.2628"; transcript_id "MSTRG.2628.226"; exon_number "13";
chr1	StringTie	exon	28537832	28539965	1000	+	.	gene_id "MSTRG.2628"; transcript_id "MSTRG.2628.226"; exon_number "14";
chr1	StringTie	transcript	28505930	28540549	1000	+	.	gene_id "MSTRG.2628"; transcript_id "MSTRG.2628.227";
chr1	StringTie	exon	28505930	28506084	1000	+	.	gene_id "MSTRG.2628"; transcript_id "MSTRG.2628.227"; exon_number "1";
chr1	StringTie	exon	28506220	28506327	1000	+	.	gene_id "MSTRG.2628"; transcript_id "MSTRG.2628.227"; exon_number "2";
chr1	StringTie	exon	28508128	28508160	1000	+	.	gene_id "MSTRG.2628"; transcript_id "MSTRG.2628.227"; exon_number "3";
chr1	StringTie	exon	28508830	28508905	1000	+	.	gene_id "MSTRG.2628"; transcript_id "MSTRG.2628.227"; exon_number "4";
chr1	StringTie	exon	28516725	28516867	1000	+	.	gene_id "MSTRG.2628"; transcript_id "MSTRG.2628.227"; exon_number "5";
chr1	StringTie	exon	28529858	28529939	1000	+	.	gene_id "MSTRG.2628"; transcript_id "MSTRG.2628.227"; exon_number "6";
chr1	StringTie	exon	28531803	28531990	1000	+	.	gene_id "MSTRG.2628"; transcript_id "MSTRG.2628.227"; exon_number "7";
chr1	StringTie	exon	28532171	28532350	1000	+	.	gene_id "MSTRG.2628"; transcript_id "MSTRG.2628.227"; exon_number "8";
chr1	StringTie	exon	28535050	28535146	1000	+	.	gene_id "MSTRG.2628"; transcript_id "MSTRG.2628.227"; exon_number "9";
chr1	StringTie	exon	28535258	28535380	1000	+	.	gene_id "MSTRG.2628"; transcript_id "MSTRG.2628.227"; exon_number "10";
chr1	StringTie	exon	28535871	28536026	1000	+	.	gene_id "MSTRG.2628"; transcript_id "MSTRG.2628.227"; exon_number "11";
chr1	StringTie	exon	28536262	28536381	1000	+	.	gene_id "MSTRG.2628"; transcript_id "MSTRG.2628.227"; exon_number "12";
chr1	StringTie	exon	28536747	28536899	1000	+	.	gene_id "MSTRG.2628"; transcript_id "MSTRG.2628.227"; exon_number "13";
chr1	StringTie	exon	28537832	28540549	1000	+	.	gene_id "MSTRG.2628"; transcript_id "MSTRG.2628.227"; exon_number "14";
chr1	StringTie	transcript	28505933	28541360	1000	+	.	gene_id "MSTRG.2628"; transcript_id "MSTRG.2628.228";
chr1	StringTie	exon	28505933	28506084	1000	+	.	gene_id "MSTRG.2628"; transcript_id "MSTRG.2628.228"; exon_number "1";
chr1	StringTie	exon	28508128	28508160	1000	+	.	gene_id "MSTRG.2628"; transcript_id "MSTRG.2628.228"; exon_number "2";
chr1	StringTie	exon	28508830	28508905	1000	+	.	gene_id "MSTRG.2628"; transcript_id "MSTRG.2628.228"; exon_number "3";
chr1	StringTie	exon	28517974	28518308	1000	+	.	gene_id "MSTRG.2628"; transcript_id "MSTRG.2628.228"; exon_number "4";
chr1	StringTie	exon	28529858	28529939	1000	+	.	gene_id "MSTRG.2628"; transcript_id "MSTRG.2628.228"; exon_number "5";
chr1	StringTie	exon	28531803	28531990	1000	+	.	gene_id "MSTRG.2628"; transcript_id "MSTRG.2628.228"; exon_number "6";
chr1	StringTie	exon	28532171	28532350	1000	+	.	gene_id "MSTRG.2628"; transcript_id "MSTRG.2628.228"; exon_number "7";
chr1	StringTie	exon	28535050	28535146	1000	+	.	gene_id "MSTRG.2628"; transcript_id "MSTRG.2628.228"; exon_number "8";
chr1	StringTie	exon	28535258	28535380	1000	+	.	gene_id "MSTRG.2628"; transcript_id "MSTRG.2628.228"; exon_number "9";
chr1	StringTie	exon	28535871	28536026	1000	+	.	gene_id "MSTRG.2628"; transcript_id "MSTRG.2628.228"; exon_number "10";
chr1	StringTie	exon	28536262	28536381	1000	+	.	gene_id "MSTRG.2628"; transcript_id "MSTRG.2628.228"; exon_number "11";
chr1	StringTie	exon	28536747	28536899	1000	+	.	gene_id "MSTRG.2628"; transcript_id "MSTRG.2628.228"; exon_number "12";
chr1	StringTie	exon	28537832	28539816	1000	+	.	gene_id "MSTRG.2628"; transcript_id "MSTRG.2628.228"; exon_number "13";
chr1	StringTie	exon	28540604	28541360	1000	+	.	gene_id "MSTRG.2628"; transcript_id "MSTRG.2628.228"; exon_number "14";
chr1	StringTie	transcript	28505939	28539648	1000	+	.	gene_id "MSTRG.2628"; transcript_id "MSTRG.2628.229";
chr1	StringTie	exon	28505939	28506084	1000	+	.	gene_id "MSTRG.2628"; transcript_id "MSTRG.2628.229"; exon_number "1";
chr1	StringTie	exon	28508128	28508160	1000	+	.	gene_id "MSTRG.2628"; transcript_id "MSTRG.2628.229"; exon_number "2";
chr1	StringTie	exon	28508830	28510104	1000	+	.	gene_id "MSTRG.2628"; transcript_id "MSTRG.2628.229"; exon_number "3";
chr1	StringTie	exon	28529858	28529939	1000	+	.	gene_id "MSTRG.2628"; transcript_id "MSTRG.2628.229"; exon_number "4";
chr1	StringTie	exon	28530523	28530573	1000	+	.	gene_id "MSTRG.2628"; transcript_id "MSTRG.2628.229"; exon_number "5";
chr1	StringTie	exon	28531803	28531990	1000	+	.	gene_id "MSTRG.2628"; transcript_id "MSTRG.2628.229"; exon_number "6";
chr1	StringTie	exon	28532171	28532350	1000	+	.	gene_id "MSTRG.2628"; transcript_id "MSTRG.2628.229"; exon_number "7";
chr1	StringTie	exon	28535050	28535146	1000	+	.	gene_id "MSTRG.2628"; transcript_id "MSTRG.2628.229"; exon_number "8";
chr1	StringTie	exon	28535258	28535380	1000	+	.	gene_id "MSTRG.2628"; transcript_id "MSTRG.2628.229"; exon_number "9";
chr1	StringTie	exon	28535871	28536026	1000	+	.	gene_id "MSTRG.2628"; transcript_id "MSTRG.2628.229"; exon_number "10";
chr1	StringTie	exon	28536262	28536381	1000	+	.	gene_id "MSTRG.2628"; transcript_id "MSTRG.2628.229"; exon_number "11";
chr1	StringTie	exon	28536747	28536899	1000	+	.	gene_id "MSTRG.2628"; transcript_id "MSTRG.2628.229"; exon_number "12";
chr1	StringTie	exon	28537832	28539648	1000	+	.	gene_id "MSTRG.2628"; transcript_id "MSTRG.2628.229"; exon_number "13";
chr1	StringTie	transcript	28369542	28500429	1000	+	.	gene_id "MSTRG.2628"; transcript_id "MSTRG.2628.23";
chr1	StringTie	exon	28369542	28369825	1000	+	.	gene_id "MSTRG.2628"; transcript_id "MSTRG.2628.23"; exon_number "1";
chr1	StringTie	exon	28392820	28392941	1000	+	.	gene_id "MSTRG.2628"; transcript_id "MSTRG.2628.23"; exon_number "2";
chr1	StringTie	exon	28407410	28407463	1000	+	.	gene_id "MSTRG.2628"; transcript_id "MSTRG.2628.23"; exon_number "3";
chr1	StringTie	exon	28459085	28459258	1000	+	.	gene_id "MSTRG.2628"; transcript_id "MSTRG.2628.23"; exon_number "4";
chr1	StringTie	exon	28460212	28460292	1000	+	.	gene_id "MSTRG.2628"; transcript_id "MSTRG.2628.23"; exon_number "5";
chr1	StringTie	exon	28465685	28465849	1000	+	.	gene_id "MSTRG.2628"; transcript_id "MSTRG.2628.23"; exon_number "6";
chr1	StringTie	exon	28466382	28466768	1000	+	.	gene_id "MSTRG.2628"; transcript_id "MSTRG.2628.23"; exon_number "7";
chr1	StringTie	exon	28473554	28474151	1000	+	.	gene_id "MSTRG.2628"; transcript_id "MSTRG.2628.23"; exon_number "8";
chr1	StringTie	exon	28476107	28476291	1000	+	.	gene_id "MSTRG.2628"; transcript_id "MSTRG.2628.23"; exon_number "9";
chr1	StringTie	exon	28480451	28480604	1000	+	.	gene_id "MSTRG.2628"; transcript_id "MSTRG.2628.23"; exon_number "10";
chr1	StringTie	exon	28489170	28489225	1000	+	.	gene_id "MSTRG.2628"; transcript_id "MSTRG.2628.23"; exon_number "11";
chr1	StringTie	exon	28490951	28491012	1000	+	.	gene_id "MSTRG.2628"; transcript_id "MSTRG.2628.23"; exon_number "12";
chr1	StringTie	exon	28491650	28491787	1000	+	.	gene_id "MSTRG.2628"; transcript_id "MSTRG.2628.23"; exon_number "13";
chr1	StringTie	exon	28493015	28493091	1000	+	.	gene_id "MSTRG.2628"; transcript_id "MSTRG.2628.23"; exon_number "14";
chr1	StringTie	exon	28496534	28500429	1000	+	.	gene_id "MSTRG.2628"; transcript_id "MSTRG.2628.23"; exon_number "15";
chr1	StringTie	transcript	28505943	28546618	1000	+	.	gene_id "MSTRG.2628"; transcript_id "MSTRG.2628.230";
chr1	StringTie	exon	28505943	28506084	1000	+	.	gene_id "MSTRG.2628"; transcript_id "MSTRG.2628.230"; exon_number "1";
chr1	StringTie	exon	28508830	28508905	1000	+	.	gene_id "MSTRG.2628"; transcript_id "MSTRG.2628.230"; exon_number "2";
chr1	StringTie	exon	28516725	28516867	1000	+	.	gene_id "MSTRG.2628"; transcript_id "MSTRG.2628.230"; exon_number "3";
chr1	StringTie	exon	28529858	28529939	1000	+	.	gene_id "MSTRG.2628"; transcript_id "MSTRG.2628.230"; exon_number "4";
chr1	StringTie	exon	28531803	28531990	1000	+	.	gene_id "MSTRG.2628"; transcript_id "MSTRG.2628.230"; exon_number "5";
chr1	StringTie	exon	28532171	28532350	1000	+	.	gene_id "MSTRG.2628"; transcript_id "MSTRG.2628.230"; exon_number "6";
chr1	StringTie	exon	28535050	28535146	1000	+	.	gene_id "MSTRG.2628"; transcript_id "MSTRG.2628.230"; exon_number "7";
chr1	StringTie	exon	28535258	28535380	1000	+	.	gene_id "MSTRG.2628"; transcript_id "MSTRG.2628.230"; exon_number "8";
chr1	StringTie	exon	28535871	28536026	1000	+	.	gene_id "MSTRG.2628"; transcript_id "MSTRG.2628.230"; exon_number "9";
chr1	StringTie	exon	28536262	28536381	1000	+	.	gene_id "MSTRG.2628"; transcript_id "MSTRG.2628.230"; exon_number "10";
chr1	StringTie	exon	28536747	28536899	1000	+	.	gene_id "MSTRG.2628"; transcript_id "MSTRG.2628.230"; exon_number "11";
chr1	StringTie	exon	28537832	28546618	1000	+	.	gene_id "MSTRG.2628"; transcript_id "MSTRG.2628.230"; exon_number "12";
chr1	StringTie	transcript	28505946	28539538	1000	+	.	gene_id "MSTRG.2628"; transcript_id "MSTRG.2628.232";
chr1	StringTie	exon	28505946	28506084	1000	+	.	gene_id "MSTRG.2628"; transcript_id "MSTRG.2628.232"; exon_number "1";
chr1	StringTie	exon	28506220	28506327	1000	+	.	gene_id "MSTRG.2628"; transcript_id "MSTRG.2628.232"; exon_number "2";
chr1	StringTie	exon	28508128	28508160	1000	+	.	gene_id "MSTRG.2628"; transcript_id "MSTRG.2628.232"; exon_number "3";
chr1	StringTie	exon	28508830	28508905	1000	+	.	gene_id "MSTRG.2628"; transcript_id "MSTRG.2628.232"; exon_number "4";
chr1	StringTie	exon	28516725	28516867	1000	+	.	gene_id "MSTRG.2628"; transcript_id "MSTRG.2628.232"; exon_number "5";
chr1	StringTie	exon	28517974	28518308	1000	+	.	gene_id "MSTRG.2628"; transcript_id "MSTRG.2628.232"; exon_number "6";
chr1	StringTie	exon	28529858	28529939	1000	+	.	gene_id "MSTRG.2628"; transcript_id "MSTRG.2628.232"; exon_number "7";
chr1	StringTie	exon	28531803	28531990	1000	+	.	gene_id "MSTRG.2628"; transcript_id "MSTRG.2628.232"; exon_number "8";
chr1	StringTie	exon	28532171	28532350	1000	+	.	gene_id "MSTRG.2628"; transcript_id "MSTRG.2628.232"; exon_number "9";
chr1	StringTie	exon	28535050	28535146	1000	+	.	gene_id "MSTRG.2628"; transcript_id "MSTRG.2628.232"; exon_number "10";
chr1	StringTie	exon	28535258	28535380	1000	+	.	gene_id "MSTRG.2628"; transcript_id "MSTRG.2628.232"; exon_number "11";
chr1	StringTie	exon	28535871	28536026	1000	+	.	gene_id "MSTRG.2628"; transcript_id "MSTRG.2628.232"; exon_number "12";
chr1	StringTie	exon	28536262	28536381	1000	+	.	gene_id "MSTRG.2628"; transcript_id "MSTRG.2628.232"; exon_number "13";
chr1	StringTie	exon	28536747	28536899	1000	+	.	gene_id "MSTRG.2628"; transcript_id "MSTRG.2628.232"; exon_number "14";
chr1	StringTie	exon	28537832	28539538	1000	+	.	gene_id "MSTRG.2628"; transcript_id "MSTRG.2628.232"; exon_number "15";
chr1	StringTie	transcript	28505946	28546516	1000	+	.	gene_id "MSTRG.2628"; transcript_id "MSTRG.2628.233";
chr1	StringTie	exon	28505946	28506084	1000	+	.	gene_id "MSTRG.2628"; transcript_id "MSTRG.2628.233"; exon_number "1";
chr1	StringTie	exon	28506220	28506327	1000	+	.	gene_id "MSTRG.2628"; transcript_id "MSTRG.2628.233"; exon_number "2";
chr1	StringTie	exon	28508128	28508160	1000	+	.	gene_id "MSTRG.2628"; transcript_id "MSTRG.2628.233"; exon_number "3";
chr1	StringTie	exon	28508830	28508905	1000	+	.	gene_id "MSTRG.2628"; transcript_id "MSTRG.2628.233"; exon_number "4";
chr1	StringTie	exon	28516725	28516867	1000	+	.	gene_id "MSTRG.2628"; transcript_id "MSTRG.2628.233"; exon_number "5";
chr1	StringTie	exon	28517974	28518308	1000	+	.	gene_id "MSTRG.2628"; transcript_id "MSTRG.2628.233"; exon_number "6";
chr1	StringTie	exon	28529858	28529939	1000	+	.	gene_id "MSTRG.2628"; transcript_id "MSTRG.2628.233"; exon_number "7";
chr1	StringTie	exon	28530523	28530573	1000	+	.	gene_id "MSTRG.2628"; transcript_id "MSTRG.2628.233"; exon_number "8";
chr1	StringTie	exon	28531803	28531990	1000	+	.	gene_id "MSTRG.2628"; transcript_id "MSTRG.2628.233"; exon_number "9";
chr1	StringTie	exon	28532171	28532350	1000	+	.	gene_id "MSTRG.2628"; transcript_id "MSTRG.2628.233"; exon_number "10";
chr1	StringTie	exon	28535050	28535146	1000	+	.	gene_id "MSTRG.2628"; transcript_id "MSTRG.2628.233"; exon_number "11";
chr1	StringTie	exon	28535258	28535380	1000	+	.	gene_id "MSTRG.2628"; transcript_id "MSTRG.2628.233"; exon_number "12";
chr1	StringTie	exon	28535871	28536026	1000	+	.	gene_id "MSTRG.2628"; transcript_id "MSTRG.2628.233"; exon_number "13";
chr1	StringTie	exon	28536262	28536381	1000	+	.	gene_id "MSTRG.2628"; transcript_id "MSTRG.2628.233"; exon_number "14";
chr1	StringTie	exon	28536747	28536899	1000	+	.	gene_id "MSTRG.2628"; transcript_id "MSTRG.2628.233"; exon_number "15";
chr1	StringTie	exon	28537832	28539176	1000	+	.	gene_id "MSTRG.2628"; transcript_id "MSTRG.2628.233"; exon_number "16";
chr1	StringTie	exon	28545341	28546516	1000	+	.	gene_id "MSTRG.2628"; transcript_id "MSTRG.2628.233"; exon_number "17";
chr1	StringTie	transcript	28505948	28540149	1000	+	.	gene_id "MSTRG.2628"; transcript_id "MSTRG.2628.234";
chr1	StringTie	exon	28505948	28506084	1000	+	.	gene_id "MSTRG.2628"; transcript_id "MSTRG.2628.234"; exon_number "1";
chr1	StringTie	exon	28508830	28508905	1000	+	.	gene_id "MSTRG.2628"; transcript_id "MSTRG.2628.234"; exon_number "2";
chr1	StringTie	exon	28516725	28516853	1000	+	.	gene_id "MSTRG.2628"; transcript_id "MSTRG.2628.234"; exon_number "3";
chr1	StringTie	exon	28517974	28518308	1000	+	.	gene_id "MSTRG.2628"; transcript_id "MSTRG.2628.234"; exon_number "4";
chr1	StringTie	exon	28529863	28529939	1000	+	.	gene_id "MSTRG.2628"; transcript_id "MSTRG.2628.234"; exon_number "5";
chr1	StringTie	exon	28531803	28531990	1000	+	.	gene_id "MSTRG.2628"; transcript_id "MSTRG.2628.234"; exon_number "6";
chr1	StringTie	exon	28532171	28532350	1000	+	.	gene_id "MSTRG.2628"; transcript_id "MSTRG.2628.234"; exon_number "7";
chr1	StringTie	exon	28535050	28535146	1000	+	.	gene_id "MSTRG.2628"; transcript_id "MSTRG.2628.234"; exon_number "8";
chr1	StringTie	exon	28535258	28535380	1000	+	.	gene_id "MSTRG.2628"; transcript_id "MSTRG.2628.234"; exon_number "9";
chr1	StringTie	exon	28535871	28536026	1000	+	.	gene_id "MSTRG.2628"; transcript_id "MSTRG.2628.234"; exon_number "10";
chr1	StringTie	exon	28536262	28536381	1000	+	.	gene_id "MSTRG.2628"; transcript_id "MSTRG.2628.234"; exon_number "11";
chr1	StringTie	exon	28536747	28536899	1000	+	.	gene_id "MSTRG.2628"; transcript_id "MSTRG.2628.234"; exon_number "12";
chr1	StringTie	exon	28537832	28540149	1000	+	.	gene_id "MSTRG.2628"; transcript_id "MSTRG.2628.234"; exon_number "13";
chr1	StringTie	transcript	28505951	28539378	1000	+	.	gene_id "MSTRG.2628"; transcript_id "MSTRG.2628.235";
chr1	StringTie	exon	28505951	28506084	1000	+	.	gene_id "MSTRG.2628"; transcript_id "MSTRG.2628.235"; exon_number "1";
chr1	StringTie	exon	28508128	28508160	1000	+	.	gene_id "MSTRG.2628"; transcript_id "MSTRG.2628.235"; exon_number "2";
chr1	StringTie	exon	28508830	28510104	1000	+	.	gene_id "MSTRG.2628"; transcript_id "MSTRG.2628.235"; exon_number "3";
chr1	StringTie	exon	28516725	28516867	1000	+	.	gene_id "MSTRG.2628"; transcript_id "MSTRG.2628.235"; exon_number "4";
chr1	StringTie	exon	28517974	28518308	1000	+	.	gene_id "MSTRG.2628"; transcript_id "MSTRG.2628.235"; exon_number "5";
chr1	StringTie	exon	28529858	28529939	1000	+	.	gene_id "MSTRG.2628"; transcript_id "MSTRG.2628.235"; exon_number "6";
chr1	StringTie	exon	28531803	28531990	1000	+	.	gene_id "MSTRG.2628"; transcript_id "MSTRG.2628.235"; exon_number "7";
chr1	StringTie	exon	28532171	28532350	1000	+	.	gene_id "MSTRG.2628"; transcript_id "MSTRG.2628.235"; exon_number "8";
chr1	StringTie	exon	28535050	28535146	1000	+	.	gene_id "MSTRG.2628"; transcript_id "MSTRG.2628.235"; exon_number "9";
chr1	StringTie	exon	28535258	28535380	1000	+	.	gene_id "MSTRG.2628"; transcript_id "MSTRG.2628.235"; exon_number "10";
chr1	StringTie	exon	28535871	28536026	1000	+	.	gene_id "MSTRG.2628"; transcript_id "MSTRG.2628.235"; exon_number "11";
chr1	StringTie	exon	28536262	28536381	1000	+	.	gene_id "MSTRG.2628"; transcript_id "MSTRG.2628.235"; exon_number "12";
chr1	StringTie	exon	28536747	28536899	1000	+	.	gene_id "MSTRG.2628"; transcript_id "MSTRG.2628.235"; exon_number "13";
chr1	StringTie	exon	28537832	28538744	1000	+	.	gene_id "MSTRG.2628"; transcript_id "MSTRG.2628.235"; exon_number "14";
chr1	StringTie	exon	28539026	28539378	1000	+	.	gene_id "MSTRG.2628"; transcript_id "MSTRG.2628.235"; exon_number "15";
chr1	StringTie	transcript	28505955	28542777	1000	+	.	gene_id "MSTRG.2628"; transcript_id "MSTRG.2628.236";
chr1	StringTie	exon	28505955	28506084	1000	+	.	gene_id "MSTRG.2628"; transcript_id "MSTRG.2628.236"; exon_number "1";
chr1	StringTie	exon	28508128	28508160	1000	+	.	gene_id "MSTRG.2628"; transcript_id "MSTRG.2628.236"; exon_number "2";
chr1	StringTie	exon	28508830	28508905	1000	+	.	gene_id "MSTRG.2628"; transcript_id "MSTRG.2628.236"; exon_number "3";
chr1	StringTie	exon	28516725	28516867	1000	+	.	gene_id "MSTRG.2628"; transcript_id "MSTRG.2628.236"; exon_number "4";
chr1	StringTie	exon	28517974	28518308	1000	+	.	gene_id "MSTRG.2628"; transcript_id "MSTRG.2628.236"; exon_number "5";
chr1	StringTie	exon	28529858	28529939	1000	+	.	gene_id "MSTRG.2628"; transcript_id "MSTRG.2628.236"; exon_number "6";
chr1	StringTie	exon	28531803	28531990	1000	+	.	gene_id "MSTRG.2628"; transcript_id "MSTRG.2628.236"; exon_number "7";
chr1	StringTie	exon	28532171	28532350	1000	+	.	gene_id "MSTRG.2628"; transcript_id "MSTRG.2628.236"; exon_number "8";
chr1	StringTie	exon	28535050	28535146	1000	+	.	gene_id "MSTRG.2628"; transcript_id "MSTRG.2628.236"; exon_number "9";
chr1	StringTie	exon	28535258	28535380	1000	+	.	gene_id "MSTRG.2628"; transcript_id "MSTRG.2628.236"; exon_number "10";
chr1	StringTie	exon	28535871	28536026	1000	+	.	gene_id "MSTRG.2628"; transcript_id "MSTRG.2628.236"; exon_number "11";
chr1	StringTie	exon	28536262	28536381	1000	+	.	gene_id "MSTRG.2628"; transcript_id "MSTRG.2628.236"; exon_number "12";
chr1	StringTie	exon	28536747	28536899	1000	+	.	gene_id "MSTRG.2628"; transcript_id "MSTRG.2628.236"; exon_number "13";
chr1	StringTie	exon	28537832	28539792	1000	+	.	gene_id "MSTRG.2628"; transcript_id "MSTRG.2628.236"; exon_number "14";
chr1	StringTie	exon	28542287	28542777	1000	+	.	gene_id "MSTRG.2628"; transcript_id "MSTRG.2628.236"; exon_number "15";
chr1	StringTie	transcript	28505957	28546157	1000	+	.	gene_id "MSTRG.2628"; transcript_id "MSTRG.2628.237";
chr1	StringTie	exon	28505957	28506084	1000	+	.	gene_id "MSTRG.2628"; transcript_id "MSTRG.2628.237"; exon_number "1";
chr1	StringTie	exon	28508128	28508160	1000	+	.	gene_id "MSTRG.2628"; transcript_id "MSTRG.2628.237"; exon_number "2";
chr1	StringTie	exon	28508830	28508905	1000	+	.	gene_id "MSTRG.2628"; transcript_id "MSTRG.2628.237"; exon_number "3";
chr1	StringTie	exon	28516725	28516867	1000	+	.	gene_id "MSTRG.2628"; transcript_id "MSTRG.2628.237"; exon_number "4";
chr1	StringTie	exon	28517974	28518308	1000	+	.	gene_id "MSTRG.2628"; transcript_id "MSTRG.2628.237"; exon_number "5";
chr1	StringTie	exon	28529858	28529939	1000	+	.	gene_id "MSTRG.2628"; transcript_id "MSTRG.2628.237"; exon_number "6";
chr1	StringTie	exon	28531803	28531990	1000	+	.	gene_id "MSTRG.2628"; transcript_id "MSTRG.2628.237"; exon_number "7";
chr1	StringTie	exon	28532171	28532350	1000	+	.	gene_id "MSTRG.2628"; transcript_id "MSTRG.2628.237"; exon_number "8";
chr1	StringTie	exon	28535050	28535146	1000	+	.	gene_id "MSTRG.2628"; transcript_id "MSTRG.2628.237"; exon_number "9";
chr1	StringTie	exon	28535258	28535380	1000	+	.	gene_id "MSTRG.2628"; transcript_id "MSTRG.2628.237"; exon_number "10";
chr1	StringTie	exon	28535871	28536026	1000	+	.	gene_id "MSTRG.2628"; transcript_id "MSTRG.2628.237"; exon_number "11";
chr1	StringTie	exon	28536262	28536381	1000	+	.	gene_id "MSTRG.2628"; transcript_id "MSTRG.2628.237"; exon_number "12";
chr1	StringTie	exon	28536747	28536899	1000	+	.	gene_id "MSTRG.2628"; transcript_id "MSTRG.2628.237"; exon_number "13";
chr1	StringTie	exon	28537832	28539176	1000	+	.	gene_id "MSTRG.2628"; transcript_id "MSTRG.2628.237"; exon_number "14";
chr1	StringTie	exon	28545341	28546157	1000	+	.	gene_id "MSTRG.2628"; transcript_id "MSTRG.2628.237"; exon_number "15";
chr1	StringTie	transcript	28505958	28544102	1000	+	.	gene_id "MSTRG.2628"; transcript_id "MSTRG.2628.238";
chr1	StringTie	exon	28505958	28506084	1000	+	.	gene_id "MSTRG.2628"; transcript_id "MSTRG.2628.238"; exon_number "1";
chr1	StringTie	exon	28508830	28508901	1000	+	.	gene_id "MSTRG.2628"; transcript_id "MSTRG.2628.238"; exon_number "2";
chr1	StringTie	exon	28517974	28518308	1000	+	.	gene_id "MSTRG.2628"; transcript_id "MSTRG.2628.238"; exon_number "3";
chr1	StringTie	exon	28529858	28529939	1000	+	.	gene_id "MSTRG.2628"; transcript_id "MSTRG.2628.238"; exon_number "4";
chr1	StringTie	exon	28530523	28530615	1000	+	.	gene_id "MSTRG.2628"; transcript_id "MSTRG.2628.238"; exon_number "5";
chr1	StringTie	exon	28531803	28531990	1000	+	.	gene_id "MSTRG.2628"; transcript_id "MSTRG.2628.238"; exon_number "6";
chr1	StringTie	exon	28532171	28532350	1000	+	.	gene_id "MSTRG.2628"; transcript_id "MSTRG.2628.238"; exon_number "7";
chr1	StringTie	exon	28535050	28535146	1000	+	.	gene_id "MSTRG.2628"; transcript_id "MSTRG.2628.238"; exon_number "8";
chr1	StringTie	exon	28535258	28535380	1000	+	.	gene_id "MSTRG.2628"; transcript_id "MSTRG.2628.238"; exon_number "9";
chr1	StringTie	exon	28535871	28536026	1000	+	.	gene_id "MSTRG.2628"; transcript_id "MSTRG.2628.238"; exon_number "10";
chr1	StringTie	exon	28536262	28536381	1000	+	.	gene_id "MSTRG.2628"; transcript_id "MSTRG.2628.238"; exon_number "11";
chr1	StringTie	exon	28536747	28536899	1000	+	.	gene_id "MSTRG.2628"; transcript_id "MSTRG.2628.238"; exon_number "12";
chr1	StringTie	exon	28537832	28544102	1000	+	.	gene_id "MSTRG.2628"; transcript_id "MSTRG.2628.238"; exon_number "13";
chr1	StringTie	transcript	28505958	28544078	1000	+	.	gene_id "MSTRG.2628"; transcript_id "MSTRG.2628.239";
chr1	StringTie	exon	28505958	28506100	1000	+	.	gene_id "MSTRG.2628"; transcript_id "MSTRG.2628.239"; exon_number "1";
chr1	StringTie	exon	28508128	28508160	1000	+	.	gene_id "MSTRG.2628"; transcript_id "MSTRG.2628.239"; exon_number "2";
chr1	StringTie	exon	28508830	28508905	1000	+	.	gene_id "MSTRG.2628"; transcript_id "MSTRG.2628.239"; exon_number "3";
chr1	StringTie	exon	28516725	28516867	1000	+	.	gene_id "MSTRG.2628"; transcript_id "MSTRG.2628.239"; exon_number "4";
chr1	StringTie	exon	28517974	28518308	1000	+	.	gene_id "MSTRG.2628"; transcript_id "MSTRG.2628.239"; exon_number "5";
chr1	StringTie	exon	28529858	28529939	1000	+	.	gene_id "MSTRG.2628"; transcript_id "MSTRG.2628.239"; exon_number "6";
chr1	StringTie	exon	28531803	28531990	1000	+	.	gene_id "MSTRG.2628"; transcript_id "MSTRG.2628.239"; exon_number "7";
chr1	StringTie	exon	28532171	28532350	1000	+	.	gene_id "MSTRG.2628"; transcript_id "MSTRG.2628.239"; exon_number "8";
chr1	StringTie	exon	28535050	28535146	1000	+	.	gene_id "MSTRG.2628"; transcript_id "MSTRG.2628.239"; exon_number "9";
chr1	StringTie	exon	28535258	28535380	1000	+	.	gene_id "MSTRG.2628"; transcript_id "MSTRG.2628.239"; exon_number "10";
chr1	StringTie	exon	28535871	28536026	1000	+	.	gene_id "MSTRG.2628"; transcript_id "MSTRG.2628.239"; exon_number "11";
chr1	StringTie	exon	28536262	28536381	1000	+	.	gene_id "MSTRG.2628"; transcript_id "MSTRG.2628.239"; exon_number "12";
chr1	StringTie	exon	28536747	28536899	1000	+	.	gene_id "MSTRG.2628"; transcript_id "MSTRG.2628.239"; exon_number "13";
chr1	StringTie	exon	28537832	28539388	1000	+	.	gene_id "MSTRG.2628"; transcript_id "MSTRG.2628.239"; exon_number "14";
chr1	StringTie	exon	28540604	28544078	1000	+	.	gene_id "MSTRG.2628"; transcript_id "MSTRG.2628.239"; exon_number "15";
chr1	StringTie	transcript	28369542	28500650	1000	+	.	gene_id "MSTRG.2628"; transcript_id "MSTRG.2628.24";
chr1	StringTie	exon	28369542	28369825	1000	+	.	gene_id "MSTRG.2628"; transcript_id "MSTRG.2628.24"; exon_number "1";
chr1	StringTie	exon	28392842	28392941	1000	+	.	gene_id "MSTRG.2628"; transcript_id "MSTRG.2628.24"; exon_number "2";
chr1	StringTie	exon	28407410	28407463	1000	+	.	gene_id "MSTRG.2628"; transcript_id "MSTRG.2628.24"; exon_number "3";
chr1	StringTie	exon	28432931	28433046	1000	+	.	gene_id "MSTRG.2628"; transcript_id "MSTRG.2628.24"; exon_number "4";
chr1	StringTie	exon	28458333	28458474	1000	+	.	gene_id "MSTRG.2628"; transcript_id "MSTRG.2628.24"; exon_number "5";
chr1	StringTie	exon	28459085	28459258	1000	+	.	gene_id "MSTRG.2628"; transcript_id "MSTRG.2628.24"; exon_number "6";
chr1	StringTie	exon	28460212	28460292	1000	+	.	gene_id "MSTRG.2628"; transcript_id "MSTRG.2628.24"; exon_number "7";
chr1	StringTie	exon	28465685	28465849	1000	+	.	gene_id "MSTRG.2628"; transcript_id "MSTRG.2628.24"; exon_number "8";
chr1	StringTie	exon	28466382	28466768	1000	+	.	gene_id "MSTRG.2628"; transcript_id "MSTRG.2628.24"; exon_number "9";
chr1	StringTie	exon	28473554	28474151	1000	+	.	gene_id "MSTRG.2628"; transcript_id "MSTRG.2628.24"; exon_number "10";
chr1	StringTie	exon	28476107	28476291	1000	+	.	gene_id "MSTRG.2628"; transcript_id "MSTRG.2628.24"; exon_number "11";
chr1	StringTie	exon	28480451	28480604	1000	+	.	gene_id "MSTRG.2628"; transcript_id "MSTRG.2628.24"; exon_number "12";
chr1	StringTie	exon	28489170	28489225	1000	+	.	gene_id "MSTRG.2628"; transcript_id "MSTRG.2628.24"; exon_number "13";
chr1	StringTie	exon	28490951	28491012	1000	+	.	gene_id "MSTRG.2628"; transcript_id "MSTRG.2628.24"; exon_number "14";
chr1	StringTie	exon	28491650	28491787	1000	+	.	gene_id "MSTRG.2628"; transcript_id "MSTRG.2628.24"; exon_number "15";
chr1	StringTie	exon	28493015	28493091	1000	+	.	gene_id "MSTRG.2628"; transcript_id "MSTRG.2628.24"; exon_number "16";
chr1	StringTie	exon	28496534	28500650	1000	+	.	gene_id "MSTRG.2628"; transcript_id "MSTRG.2628.24"; exon_number "17";
chr1	StringTie	transcript	28505961	28539005	1000	+	.	gene_id "MSTRG.2628"; transcript_id "MSTRG.2628.240";
chr1	StringTie	exon	28505961	28506084	1000	+	.	gene_id "MSTRG.2628"; transcript_id "MSTRG.2628.240"; exon_number "1";
chr1	StringTie	exon	28508128	28508160	1000	+	.	gene_id "MSTRG.2628"; transcript_id "MSTRG.2628.240"; exon_number "2";
chr1	StringTie	exon	28508830	28508905	1000	+	.	gene_id "MSTRG.2628"; transcript_id "MSTRG.2628.240"; exon_number "3";
chr1	StringTie	exon	28509337	28511191	1000	+	.	gene_id "MSTRG.2628"; transcript_id "MSTRG.2628.240"; exon_number "4";
chr1	StringTie	exon	28516725	28516867	1000	+	.	gene_id "MSTRG.2628"; transcript_id "MSTRG.2628.240"; exon_number "5";
chr1	StringTie	exon	28529858	28529939	1000	+	.	gene_id "MSTRG.2628"; transcript_id "MSTRG.2628.240"; exon_number "6";
chr1	StringTie	exon	28530523	28530573	1000	+	.	gene_id "MSTRG.2628"; transcript_id "MSTRG.2628.240"; exon_number "7";
chr1	StringTie	exon	28531803	28531990	1000	+	.	gene_id "MSTRG.2628"; transcript_id "MSTRG.2628.240"; exon_number "8";
chr1	StringTie	exon	28532171	28532350	1000	+	.	gene_id "MSTRG.2628"; transcript_id "MSTRG.2628.240"; exon_number "9";
chr1	StringTie	exon	28535050	28535146	1000	+	.	gene_id "MSTRG.2628"; transcript_id "MSTRG.2628.240"; exon_number "10";
chr1	StringTie	exon	28535258	28535380	1000	+	.	gene_id "MSTRG.2628"; transcript_id "MSTRG.2628.240"; exon_number "11";
chr1	StringTie	exon	28535871	28536026	1000	+	.	gene_id "MSTRG.2628"; transcript_id "MSTRG.2628.240"; exon_number "12";
chr1	StringTie	exon	28536262	28536381	1000	+	.	gene_id "MSTRG.2628"; transcript_id "MSTRG.2628.240"; exon_number "13";
chr1	StringTie	exon	28536747	28536899	1000	+	.	gene_id "MSTRG.2628"; transcript_id "MSTRG.2628.240"; exon_number "14";
chr1	StringTie	exon	28537832	28539005	1000	+	.	gene_id "MSTRG.2628"; transcript_id "MSTRG.2628.240"; exon_number "15";
chr1	StringTie	transcript	28505961	28546410	1000	+	.	gene_id "MSTRG.2628"; transcript_id "MSTRG.2628.241";
chr1	StringTie	exon	28505961	28506084	1000	+	.	gene_id "MSTRG.2628"; transcript_id "MSTRG.2628.241"; exon_number "1";
chr1	StringTie	exon	28508128	28508160	1000	+	.	gene_id "MSTRG.2628"; transcript_id "MSTRG.2628.241"; exon_number "2";
chr1	StringTie	exon	28508830	28508905	1000	+	.	gene_id "MSTRG.2628"; transcript_id "MSTRG.2628.241"; exon_number "3";
chr1	StringTie	exon	28516725	28516867	1000	+	.	gene_id "MSTRG.2628"; transcript_id "MSTRG.2628.241"; exon_number "4";
chr1	StringTie	exon	28517974	28518308	1000	+	.	gene_id "MSTRG.2628"; transcript_id "MSTRG.2628.241"; exon_number "5";
chr1	StringTie	exon	28529858	28529939	1000	+	.	gene_id "MSTRG.2628"; transcript_id "MSTRG.2628.241"; exon_number "6";
chr1	StringTie	exon	28531803	28531990	1000	+	.	gene_id "MSTRG.2628"; transcript_id "MSTRG.2628.241"; exon_number "7";
chr1	StringTie	exon	28532171	28532350	1000	+	.	gene_id "MSTRG.2628"; transcript_id "MSTRG.2628.241"; exon_number "8";
chr1	StringTie	exon	28535050	28535146	1000	+	.	gene_id "MSTRG.2628"; transcript_id "MSTRG.2628.241"; exon_number "9";
chr1	StringTie	exon	28535258	28535380	1000	+	.	gene_id "MSTRG.2628"; transcript_id "MSTRG.2628.241"; exon_number "10";
chr1	StringTie	exon	28535871	28536026	1000	+	.	gene_id "MSTRG.2628"; transcript_id "MSTRG.2628.241"; exon_number "11";
chr1	StringTie	exon	28536262	28536381	1000	+	.	gene_id "MSTRG.2628"; transcript_id "MSTRG.2628.241"; exon_number "12";
chr1	StringTie	exon	28536747	28536899	1000	+	.	gene_id "MSTRG.2628"; transcript_id "MSTRG.2628.241"; exon_number "13";
chr1	StringTie	exon	28537832	28538751	1000	+	.	gene_id "MSTRG.2628"; transcript_id "MSTRG.2628.241"; exon_number "14";
chr1	StringTie	exon	28544704	28546410	1000	+	.	gene_id "MSTRG.2628"; transcript_id "MSTRG.2628.241"; exon_number "15";
chr1	StringTie	transcript	28505962	28543141	1000	+	.	gene_id "MSTRG.2628"; transcript_id "MSTRG.2628.242";
chr1	StringTie	exon	28505962	28506084	1000	+	.	gene_id "MSTRG.2628"; transcript_id "MSTRG.2628.242"; exon_number "1";
chr1	StringTie	exon	28508128	28508160	1000	+	.	gene_id "MSTRG.2628"; transcript_id "MSTRG.2628.242"; exon_number "2";
chr1	StringTie	exon	28508830	28511191	1000	+	.	gene_id "MSTRG.2628"; transcript_id "MSTRG.2628.242"; exon_number "3";
chr1	StringTie	exon	28516725	28516867	1000	+	.	gene_id "MSTRG.2628"; transcript_id "MSTRG.2628.242"; exon_number "4";
chr1	StringTie	exon	28529858	28529939	1000	+	.	gene_id "MSTRG.2628"; transcript_id "MSTRG.2628.242"; exon_number "5";
chr1	StringTie	exon	28531803	28531990	1000	+	.	gene_id "MSTRG.2628"; transcript_id "MSTRG.2628.242"; exon_number "6";
chr1	StringTie	exon	28532171	28532350	1000	+	.	gene_id "MSTRG.2628"; transcript_id "MSTRG.2628.242"; exon_number "7";
chr1	StringTie	exon	28535050	28535146	1000	+	.	gene_id "MSTRG.2628"; transcript_id "MSTRG.2628.242"; exon_number "8";
chr1	StringTie	exon	28535258	28535380	1000	+	.	gene_id "MSTRG.2628"; transcript_id "MSTRG.2628.242"; exon_number "9";
chr1	StringTie	exon	28535871	28536026	1000	+	.	gene_id "MSTRG.2628"; transcript_id "MSTRG.2628.242"; exon_number "10";
chr1	StringTie	exon	28536262	28536381	1000	+	.	gene_id "MSTRG.2628"; transcript_id "MSTRG.2628.242"; exon_number "11";
chr1	StringTie	exon	28536747	28536899	1000	+	.	gene_id "MSTRG.2628"; transcript_id "MSTRG.2628.242"; exon_number "12";
chr1	StringTie	exon	28537832	28539792	1000	+	.	gene_id "MSTRG.2628"; transcript_id "MSTRG.2628.242"; exon_number "13";
chr1	StringTie	exon	28541771	28543141	1000	+	.	gene_id "MSTRG.2628"; transcript_id "MSTRG.2628.242"; exon_number "14";
chr1	StringTie	transcript	28505962	28541313	1000	+	.	gene_id "MSTRG.2628"; transcript_id "MSTRG.2628.243";
chr1	StringTie	exon	28505962	28506084	1000	+	.	gene_id "MSTRG.2628"; transcript_id "MSTRG.2628.243"; exon_number "1";
chr1	StringTie	exon	28508128	28508160	1000	+	.	gene_id "MSTRG.2628"; transcript_id "MSTRG.2628.243"; exon_number "2";
chr1	StringTie	exon	28508830	28508905	1000	+	.	gene_id "MSTRG.2628"; transcript_id "MSTRG.2628.243"; exon_number "3";
chr1	StringTie	exon	28529858	28529939	1000	+	.	gene_id "MSTRG.2628"; transcript_id "MSTRG.2628.243"; exon_number "4";
chr1	StringTie	exon	28530523	28530573	1000	+	.	gene_id "MSTRG.2628"; transcript_id "MSTRG.2628.243"; exon_number "5";
chr1	StringTie	exon	28531803	28531990	1000	+	.	gene_id "MSTRG.2628"; transcript_id "MSTRG.2628.243"; exon_number "6";
chr1	StringTie	exon	28532171	28532350	1000	+	.	gene_id "MSTRG.2628"; transcript_id "MSTRG.2628.243"; exon_number "7";
chr1	StringTie	exon	28535050	28535146	1000	+	.	gene_id "MSTRG.2628"; transcript_id "MSTRG.2628.243"; exon_number "8";
chr1	StringTie	exon	28535258	28535380	1000	+	.	gene_id "MSTRG.2628"; transcript_id "MSTRG.2628.243"; exon_number "9";
chr1	StringTie	exon	28535871	28536026	1000	+	.	gene_id "MSTRG.2628"; transcript_id "MSTRG.2628.243"; exon_number "10";
chr1	StringTie	exon	28536262	28536381	1000	+	.	gene_id "MSTRG.2628"; transcript_id "MSTRG.2628.243"; exon_number "11";
chr1	StringTie	exon	28536747	28536899	1000	+	.	gene_id "MSTRG.2628"; transcript_id "MSTRG.2628.243"; exon_number "12";
chr1	StringTie	exon	28537832	28541313	1000	+	.	gene_id "MSTRG.2628"; transcript_id "MSTRG.2628.243"; exon_number "13";
chr1	StringTie	transcript	28505962	28539008	1000	+	.	gene_id "MSTRG.2628"; transcript_id "MSTRG.2628.244";
chr1	StringTie	exon	28505962	28506084	1000	+	.	gene_id "MSTRG.2628"; transcript_id "MSTRG.2628.244"; exon_number "1";
chr1	StringTie	exon	28506220	28508160	1000	+	.	gene_id "MSTRG.2628"; transcript_id "MSTRG.2628.244"; exon_number "2";
chr1	StringTie	exon	28508830	28510104	1000	+	.	gene_id "MSTRG.2628"; transcript_id "MSTRG.2628.244"; exon_number "3";
chr1	StringTie	exon	28516725	28516867	1000	+	.	gene_id "MSTRG.2628"; transcript_id "MSTRG.2628.244"; exon_number "4";
chr1	StringTie	exon	28529858	28529939	1000	+	.	gene_id "MSTRG.2628"; transcript_id "MSTRG.2628.244"; exon_number "5";
chr1	StringTie	exon	28531803	28531990	1000	+	.	gene_id "MSTRG.2628"; transcript_id "MSTRG.2628.244"; exon_number "6";
chr1	StringTie	exon	28532171	28532350	1000	+	.	gene_id "MSTRG.2628"; transcript_id "MSTRG.2628.244"; exon_number "7";
chr1	StringTie	exon	28535050	28535146	1000	+	.	gene_id "MSTRG.2628"; transcript_id "MSTRG.2628.244"; exon_number "8";
chr1	StringTie	exon	28535258	28535380	1000	+	.	gene_id "MSTRG.2628"; transcript_id "MSTRG.2628.244"; exon_number "9";
chr1	StringTie	exon	28535871	28536381	1000	+	.	gene_id "MSTRG.2628"; transcript_id "MSTRG.2628.244"; exon_number "10";
chr1	StringTie	exon	28536747	28536899	1000	+	.	gene_id "MSTRG.2628"; transcript_id "MSTRG.2628.244"; exon_number "11";
chr1	StringTie	exon	28537832	28539008	1000	+	.	gene_id "MSTRG.2628"; transcript_id "MSTRG.2628.244"; exon_number "12";
chr1	StringTie	transcript	28505962	28538779	1000	+	.	gene_id "MSTRG.2628"; transcript_id "MSTRG.2628.245";
chr1	StringTie	exon	28505962	28506084	1000	+	.	gene_id "MSTRG.2628"; transcript_id "MSTRG.2628.245"; exon_number "1";
chr1	StringTie	exon	28508128	28508160	1000	+	.	gene_id "MSTRG.2628"; transcript_id "MSTRG.2628.245"; exon_number "2";
chr1	StringTie	exon	28508830	28508901	1000	+	.	gene_id "MSTRG.2628"; transcript_id "MSTRG.2628.245"; exon_number "3";
chr1	StringTie	exon	28529858	28529939	1000	+	.	gene_id "MSTRG.2628"; transcript_id "MSTRG.2628.245"; exon_number "4";
chr1	StringTie	exon	28531803	28531990	1000	+	.	gene_id "MSTRG.2628"; transcript_id "MSTRG.2628.245"; exon_number "5";
chr1	StringTie	exon	28532171	28532350	1000	+	.	gene_id "MSTRG.2628"; transcript_id "MSTRG.2628.245"; exon_number "6";
chr1	StringTie	exon	28535050	28535146	1000	+	.	gene_id "MSTRG.2628"; transcript_id "MSTRG.2628.245"; exon_number "7";
chr1	StringTie	exon	28535258	28535380	1000	+	.	gene_id "MSTRG.2628"; transcript_id "MSTRG.2628.245"; exon_number "8";
chr1	StringTie	exon	28535871	28536026	1000	+	.	gene_id "MSTRG.2628"; transcript_id "MSTRG.2628.245"; exon_number "9";
chr1	StringTie	exon	28536262	28536381	1000	+	.	gene_id "MSTRG.2628"; transcript_id "MSTRG.2628.245"; exon_number "10";
chr1	StringTie	exon	28536747	28536899	1000	+	.	gene_id "MSTRG.2628"; transcript_id "MSTRG.2628.245"; exon_number "11";
chr1	StringTie	exon	28537832	28538779	1000	+	.	gene_id "MSTRG.2628"; transcript_id "MSTRG.2628.245"; exon_number "12";
chr1	StringTie	transcript	28505962	28539237	1000	+	.	gene_id "MSTRG.2628"; transcript_id "MSTRG.2628.246";
chr1	StringTie	exon	28505962	28506084	1000	+	.	gene_id "MSTRG.2628"; transcript_id "MSTRG.2628.246"; exon_number "1";
chr1	StringTie	exon	28508128	28508160	1000	+	.	gene_id "MSTRG.2628"; transcript_id "MSTRG.2628.246"; exon_number "2";
chr1	StringTie	exon	28508830	28508905	1000	+	.	gene_id "MSTRG.2628"; transcript_id "MSTRG.2628.246"; exon_number "3";
chr1	StringTie	exon	28516725	28516867	1000	+	.	gene_id "MSTRG.2628"; transcript_id "MSTRG.2628.246"; exon_number "4";
chr1	StringTie	exon	28529858	28529939	1000	+	.	gene_id "MSTRG.2628"; transcript_id "MSTRG.2628.246"; exon_number "5";
chr1	StringTie	exon	28531803	28531990	1000	+	.	gene_id "MSTRG.2628"; transcript_id "MSTRG.2628.246"; exon_number "6";
chr1	StringTie	exon	28532171	28532350	1000	+	.	gene_id "MSTRG.2628"; transcript_id "MSTRG.2628.246"; exon_number "7";
chr1	StringTie	exon	28535050	28535146	1000	+	.	gene_id "MSTRG.2628"; transcript_id "MSTRG.2628.246"; exon_number "8";
chr1	StringTie	exon	28535258	28535380	1000	+	.	gene_id "MSTRG.2628"; transcript_id "MSTRG.2628.246"; exon_number "9";
chr1	StringTie	exon	28535871	28536026	1000	+	.	gene_id "MSTRG.2628"; transcript_id "MSTRG.2628.246"; exon_number "10";
chr1	StringTie	exon	28536262	28536381	1000	+	.	gene_id "MSTRG.2628"; transcript_id "MSTRG.2628.246"; exon_number "11";
chr1	StringTie	exon	28536747	28536879	1000	+	.	gene_id "MSTRG.2628"; transcript_id "MSTRG.2628.246"; exon_number "12";
chr1	StringTie	exon	28537832	28539237	1000	+	.	gene_id "MSTRG.2628"; transcript_id "MSTRG.2628.246"; exon_number "13";
chr1	StringTie	transcript	28505962	28539536	1000	+	.	gene_id "MSTRG.2628"; transcript_id "MSTRG.2628.247";
chr1	StringTie	exon	28505962	28506084	1000	+	.	gene_id "MSTRG.2628"; transcript_id "MSTRG.2628.247"; exon_number "1";
chr1	StringTie	exon	28508830	28508905	1000	+	.	gene_id "MSTRG.2628"; transcript_id "MSTRG.2628.247"; exon_number "2";
chr1	StringTie	exon	28516725	28516867	1000	+	.	gene_id "MSTRG.2628"; transcript_id "MSTRG.2628.247"; exon_number "3";
chr1	StringTie	exon	28529858	28529939	1000	+	.	gene_id "MSTRG.2628"; transcript_id "MSTRG.2628.247"; exon_number "4";
chr1	StringTie	exon	28530523	28530573	1000	+	.	gene_id "MSTRG.2628"; transcript_id "MSTRG.2628.247"; exon_number "5";
chr1	StringTie	exon	28531803	28531990	1000	+	.	gene_id "MSTRG.2628"; transcript_id "MSTRG.2628.247"; exon_number "6";
chr1	StringTie	exon	28532171	28532350	1000	+	.	gene_id "MSTRG.2628"; transcript_id "MSTRG.2628.247"; exon_number "7";
chr1	StringTie	exon	28535050	28535146	1000	+	.	gene_id "MSTRG.2628"; transcript_id "MSTRG.2628.247"; exon_number "8";
chr1	StringTie	exon	28535258	28535380	1000	+	.	gene_id "MSTRG.2628"; transcript_id "MSTRG.2628.247"; exon_number "9";
chr1	StringTie	exon	28535871	28536026	1000	+	.	gene_id "MSTRG.2628"; transcript_id "MSTRG.2628.247"; exon_number "10";
chr1	StringTie	exon	28536262	28536381	1000	+	.	gene_id "MSTRG.2628"; transcript_id "MSTRG.2628.247"; exon_number "11";
chr1	StringTie	exon	28536747	28536879	1000	+	.	gene_id "MSTRG.2628"; transcript_id "MSTRG.2628.247"; exon_number "12";
chr1	StringTie	exon	28537832	28539536	1000	+	.	gene_id "MSTRG.2628"; transcript_id "MSTRG.2628.247"; exon_number "13";
chr1	StringTie	transcript	28505962	28546703	1000	+	.	gene_id "MSTRG.2628"; transcript_id "MSTRG.2628.248";
chr1	StringTie	exon	28505962	28506084	1000	+	.	gene_id "MSTRG.2628"; transcript_id "MSTRG.2628.248"; exon_number "1";
chr1	StringTie	exon	28508128	28508160	1000	+	.	gene_id "MSTRG.2628"; transcript_id "MSTRG.2628.248"; exon_number "2";
chr1	StringTie	exon	28508830	28508905	1000	+	.	gene_id "MSTRG.2628"; transcript_id "MSTRG.2628.248"; exon_number "3";
chr1	StringTie	exon	28516725	28518308	1000	+	.	gene_id "MSTRG.2628"; transcript_id "MSTRG.2628.248"; exon_number "4";
chr1	StringTie	exon	28529858	28529939	1000	+	.	gene_id "MSTRG.2628"; transcript_id "MSTRG.2628.248"; exon_number "5";
chr1	StringTie	exon	28531803	28531990	1000	+	.	gene_id "MSTRG.2628"; transcript_id "MSTRG.2628.248"; exon_number "6";
chr1	StringTie	exon	28532171	28532350	1000	+	.	gene_id "MSTRG.2628"; transcript_id "MSTRG.2628.248"; exon_number "7";
chr1	StringTie	exon	28535050	28535146	1000	+	.	gene_id "MSTRG.2628"; transcript_id "MSTRG.2628.248"; exon_number "8";
chr1	StringTie	exon	28535258	28535380	1000	+	.	gene_id "MSTRG.2628"; transcript_id "MSTRG.2628.248"; exon_number "9";
chr1	StringTie	exon	28535871	28536026	1000	+	.	gene_id "MSTRG.2628"; transcript_id "MSTRG.2628.248"; exon_number "10";
chr1	StringTie	exon	28536262	28536381	1000	+	.	gene_id "MSTRG.2628"; transcript_id "MSTRG.2628.248"; exon_number "11";
chr1	StringTie	exon	28536747	28536899	1000	+	.	gene_id "MSTRG.2628"; transcript_id "MSTRG.2628.248"; exon_number "12";
chr1	StringTie	exon	28537832	28542934	1000	+	.	gene_id "MSTRG.2628"; transcript_id "MSTRG.2628.248"; exon_number "13";
chr1	StringTie	exon	28543720	28546703	1000	+	.	gene_id "MSTRG.2628"; transcript_id "MSTRG.2628.248"; exon_number "14";
chr1	StringTie	transcript	28505962	28546560	1000	+	.	gene_id "MSTRG.2628"; transcript_id "MSTRG.2628.249";
chr1	StringTie	exon	28505962	28506100	1000	+	.	gene_id "MSTRG.2628"; transcript_id "MSTRG.2628.249"; exon_number "1";
chr1	StringTie	exon	28508128	28508160	1000	+	.	gene_id "MSTRG.2628"; transcript_id "MSTRG.2628.249"; exon_number "2";
chr1	StringTie	exon	28508830	28508905	1000	+	.	gene_id "MSTRG.2628"; transcript_id "MSTRG.2628.249"; exon_number "3";
chr1	StringTie	exon	28516725	28516867	1000	+	.	gene_id "MSTRG.2628"; transcript_id "MSTRG.2628.249"; exon_number "4";
chr1	StringTie	exon	28517974	28518308	1000	+	.	gene_id "MSTRG.2628"; transcript_id "MSTRG.2628.249"; exon_number "5";
chr1	StringTie	exon	28529858	28529939	1000	+	.	gene_id "MSTRG.2628"; transcript_id "MSTRG.2628.249"; exon_number "6";
chr1	StringTie	exon	28531803	28531990	1000	+	.	gene_id "MSTRG.2628"; transcript_id "MSTRG.2628.249"; exon_number "7";
chr1	StringTie	exon	28532171	28532350	1000	+	.	gene_id "MSTRG.2628"; transcript_id "MSTRG.2628.249"; exon_number "8";
chr1	StringTie	exon	28535050	28535146	1000	+	.	gene_id "MSTRG.2628"; transcript_id "MSTRG.2628.249"; exon_number "9";
chr1	StringTie	exon	28535258	28535380	1000	+	.	gene_id "MSTRG.2628"; transcript_id "MSTRG.2628.249"; exon_number "10";
chr1	StringTie	exon	28535871	28536026	1000	+	.	gene_id "MSTRG.2628"; transcript_id "MSTRG.2628.249"; exon_number "11";
chr1	StringTie	exon	28536262	28536381	1000	+	.	gene_id "MSTRG.2628"; transcript_id "MSTRG.2628.249"; exon_number "12";
chr1	StringTie	exon	28536747	28536899	1000	+	.	gene_id "MSTRG.2628"; transcript_id "MSTRG.2628.249"; exon_number "13";
chr1	StringTie	exon	28537832	28539265	1000	+	.	gene_id "MSTRG.2628"; transcript_id "MSTRG.2628.249"; exon_number "14";
chr1	StringTie	exon	28542201	28546560	1000	+	.	gene_id "MSTRG.2628"; transcript_id "MSTRG.2628.249"; exon_number "15";
chr1	StringTie	transcript	28369546	28500441	1000	+	.	gene_id "MSTRG.2628"; transcript_id "MSTRG.2628.25";
chr1	StringTie	exon	28369546	28369825	1000	+	.	gene_id "MSTRG.2628"; transcript_id "MSTRG.2628.25"; exon_number "1";
chr1	StringTie	exon	28392842	28392941	1000	+	.	gene_id "MSTRG.2628"; transcript_id "MSTRG.2628.25"; exon_number "2";
chr1	StringTie	exon	28407410	28407463	1000	+	.	gene_id "MSTRG.2628"; transcript_id "MSTRG.2628.25"; exon_number "3";
chr1	StringTie	exon	28459085	28459258	1000	+	.	gene_id "MSTRG.2628"; transcript_id "MSTRG.2628.25"; exon_number "4";
chr1	StringTie	exon	28460212	28460292	1000	+	.	gene_id "MSTRG.2628"; transcript_id "MSTRG.2628.25"; exon_number "5";
chr1	StringTie	exon	28465685	28465849	1000	+	.	gene_id "MSTRG.2628"; transcript_id "MSTRG.2628.25"; exon_number "6";
chr1	StringTie	exon	28466382	28466768	1000	+	.	gene_id "MSTRG.2628"; transcript_id "MSTRG.2628.25"; exon_number "7";
chr1	StringTie	exon	28473554	28474151	1000	+	.	gene_id "MSTRG.2628"; transcript_id "MSTRG.2628.25"; exon_number "8";
chr1	StringTie	exon	28476107	28476291	1000	+	.	gene_id "MSTRG.2628"; transcript_id "MSTRG.2628.25"; exon_number "9";
chr1	StringTie	exon	28480451	28480604	1000	+	.	gene_id "MSTRG.2628"; transcript_id "MSTRG.2628.25"; exon_number "10";
chr1	StringTie	exon	28489170	28489225	1000	+	.	gene_id "MSTRG.2628"; transcript_id "MSTRG.2628.25"; exon_number "11";
chr1	StringTie	exon	28490951	28491012	1000	+	.	gene_id "MSTRG.2628"; transcript_id "MSTRG.2628.25"; exon_number "12";
chr1	StringTie	exon	28491650	28491787	1000	+	.	gene_id "MSTRG.2628"; transcript_id "MSTRG.2628.25"; exon_number "13";
chr1	StringTie	exon	28493015	28493091	1000	+	.	gene_id "MSTRG.2628"; transcript_id "MSTRG.2628.25"; exon_number "14";
chr1	StringTie	exon	28496534	28497321	1000	+	.	gene_id "MSTRG.2628"; transcript_id "MSTRG.2628.25"; exon_number "15";
chr1	StringTie	exon	28497412	28500441	1000	+	.	gene_id "MSTRG.2628"; transcript_id "MSTRG.2628.25"; exon_number "16";
chr1	StringTie	transcript	28505964	28539419	1000	+	.	gene_id "MSTRG.2628"; transcript_id "MSTRG.2628.250";
chr1	StringTie	exon	28505964	28506084	1000	+	.	gene_id "MSTRG.2628"; transcript_id "MSTRG.2628.250"; exon_number "1";
chr1	StringTie	exon	28507047	28507085	1000	+	.	gene_id "MSTRG.2628"; transcript_id "MSTRG.2628.250"; exon_number "2";
chr1	StringTie	exon	28508128	28508160	1000	+	.	gene_id "MSTRG.2628"; transcript_id "MSTRG.2628.250"; exon_number "3";
chr1	StringTie	exon	28508830	28508905	1000	+	.	gene_id "MSTRG.2628"; transcript_id "MSTRG.2628.250"; exon_number "4";
chr1	StringTie	exon	28516725	28516867	1000	+	.	gene_id "MSTRG.2628"; transcript_id "MSTRG.2628.250"; exon_number "5";
chr1	StringTie	exon	28529858	28529939	1000	+	.	gene_id "MSTRG.2628"; transcript_id "MSTRG.2628.250"; exon_number "6";
chr1	StringTie	exon	28530523	28530573	1000	+	.	gene_id "MSTRG.2628"; transcript_id "MSTRG.2628.250"; exon_number "7";
chr1	StringTie	exon	28531803	28531990	1000	+	.	gene_id "MSTRG.2628"; transcript_id "MSTRG.2628.250"; exon_number "8";
chr1	StringTie	exon	28532171	28532350	1000	+	.	gene_id "MSTRG.2628"; transcript_id "MSTRG.2628.250"; exon_number "9";
chr1	StringTie	exon	28535050	28535146	1000	+	.	gene_id "MSTRG.2628"; transcript_id "MSTRG.2628.250"; exon_number "10";
chr1	StringTie	exon	28535258	28535380	1000	+	.	gene_id "MSTRG.2628"; transcript_id "MSTRG.2628.250"; exon_number "11";
chr1	StringTie	exon	28535871	28536026	1000	+	.	gene_id "MSTRG.2628"; transcript_id "MSTRG.2628.250"; exon_number "12";
chr1	StringTie	exon	28536262	28536381	1000	+	.	gene_id "MSTRG.2628"; transcript_id "MSTRG.2628.250"; exon_number "13";
chr1	StringTie	exon	28536747	28536899	1000	+	.	gene_id "MSTRG.2628"; transcript_id "MSTRG.2628.250"; exon_number "14";
chr1	StringTie	exon	28537832	28539419	1000	+	.	gene_id "MSTRG.2628"; transcript_id "MSTRG.2628.250"; exon_number "15";
chr1	StringTie	transcript	28505964	28539943	1000	+	.	gene_id "MSTRG.2628"; transcript_id "MSTRG.2628.251";
chr1	StringTie	exon	28505964	28506084	1000	+	.	gene_id "MSTRG.2628"; transcript_id "MSTRG.2628.251"; exon_number "1";
chr1	StringTie	exon	28508128	28508160	1000	+	.	gene_id "MSTRG.2628"; transcript_id "MSTRG.2628.251"; exon_number "2";
chr1	StringTie	exon	28508830	28508905	1000	+	.	gene_id "MSTRG.2628"; transcript_id "MSTRG.2628.251"; exon_number "3";
chr1	StringTie	exon	28516725	28516867	1000	+	.	gene_id "MSTRG.2628"; transcript_id "MSTRG.2628.251"; exon_number "4";
chr1	StringTie	exon	28529863	28529939	1000	+	.	gene_id "MSTRG.2628"; transcript_id "MSTRG.2628.251"; exon_number "5";
chr1	StringTie	exon	28530523	28530573	1000	+	.	gene_id "MSTRG.2628"; transcript_id "MSTRG.2628.251"; exon_number "6";
chr1	StringTie	exon	28531803	28531990	1000	+	.	gene_id "MSTRG.2628"; transcript_id "MSTRG.2628.251"; exon_number "7";
chr1	StringTie	exon	28532171	28532350	1000	+	.	gene_id "MSTRG.2628"; transcript_id "MSTRG.2628.251"; exon_number "8";
chr1	StringTie	exon	28535050	28535146	1000	+	.	gene_id "MSTRG.2628"; transcript_id "MSTRG.2628.251"; exon_number "9";
chr1	StringTie	exon	28535258	28535380	1000	+	.	gene_id "MSTRG.2628"; transcript_id "MSTRG.2628.251"; exon_number "10";
chr1	StringTie	exon	28535871	28536026	1000	+	.	gene_id "MSTRG.2628"; transcript_id "MSTRG.2628.251"; exon_number "11";
chr1	StringTie	exon	28536262	28536381	1000	+	.	gene_id "MSTRG.2628"; transcript_id "MSTRG.2628.251"; exon_number "12";
chr1	StringTie	exon	28536747	28536899	1000	+	.	gene_id "MSTRG.2628"; transcript_id "MSTRG.2628.251"; exon_number "13";
chr1	StringTie	exon	28537832	28539943	1000	+	.	gene_id "MSTRG.2628"; transcript_id "MSTRG.2628.251"; exon_number "14";
chr1	StringTie	transcript	28505965	28536026	1000	+	.	gene_id "MSTRG.2628"; transcript_id "MSTRG.2628.252";
chr1	StringTie	exon	28505965	28506100	1000	+	.	gene_id "MSTRG.2628"; transcript_id "MSTRG.2628.252"; exon_number "1";
chr1	StringTie	exon	28508128	28508160	1000	+	.	gene_id "MSTRG.2628"; transcript_id "MSTRG.2628.252"; exon_number "2";
chr1	StringTie	exon	28508830	28510104	1000	+	.	gene_id "MSTRG.2628"; transcript_id "MSTRG.2628.252"; exon_number "3";
chr1	StringTie	exon	28516725	28516867	1000	+	.	gene_id "MSTRG.2628"; transcript_id "MSTRG.2628.252"; exon_number "4";
chr1	StringTie	exon	28529858	28529939	1000	+	.	gene_id "MSTRG.2628"; transcript_id "MSTRG.2628.252"; exon_number "5";
chr1	StringTie	exon	28531803	28531990	1000	+	.	gene_id "MSTRG.2628"; transcript_id "MSTRG.2628.252"; exon_number "6";
chr1	StringTie	exon	28532171	28532350	1000	+	.	gene_id "MSTRG.2628"; transcript_id "MSTRG.2628.252"; exon_number "7";
chr1	StringTie	exon	28535050	28535146	1000	+	.	gene_id "MSTRG.2628"; transcript_id "MSTRG.2628.252"; exon_number "8";
chr1	StringTie	exon	28535258	28535380	1000	+	.	gene_id "MSTRG.2628"; transcript_id "MSTRG.2628.252"; exon_number "9";
chr1	StringTie	exon	28535871	28536026	1000	+	.	gene_id "MSTRG.2628"; transcript_id "MSTRG.2628.252"; exon_number "10";
chr1	StringTie	transcript	28505967	28539249	1000	+	.	gene_id "MSTRG.2628"; transcript_id "MSTRG.2628.253";
chr1	StringTie	exon	28505967	28506327	1000	+	.	gene_id "MSTRG.2628"; transcript_id "MSTRG.2628.253"; exon_number "1";
chr1	StringTie	exon	28508128	28508160	1000	+	.	gene_id "MSTRG.2628"; transcript_id "MSTRG.2628.253"; exon_number "2";
chr1	StringTie	exon	28508830	28508905	1000	+	.	gene_id "MSTRG.2628"; transcript_id "MSTRG.2628.253"; exon_number "3";
chr1	StringTie	exon	28516725	28517281	1000	+	.	gene_id "MSTRG.2628"; transcript_id "MSTRG.2628.253"; exon_number "4";
chr1	StringTie	exon	28518015	28518308	1000	+	.	gene_id "MSTRG.2628"; transcript_id "MSTRG.2628.253"; exon_number "5";
chr1	StringTie	exon	28529858	28529939	1000	+	.	gene_id "MSTRG.2628"; transcript_id "MSTRG.2628.253"; exon_number "6";
chr1	StringTie	exon	28531803	28531990	1000	+	.	gene_id "MSTRG.2628"; transcript_id "MSTRG.2628.253"; exon_number "7";
chr1	StringTie	exon	28532171	28532350	1000	+	.	gene_id "MSTRG.2628"; transcript_id "MSTRG.2628.253"; exon_number "8";
chr1	StringTie	exon	28535050	28535146	1000	+	.	gene_id "MSTRG.2628"; transcript_id "MSTRG.2628.253"; exon_number "9";
chr1	StringTie	exon	28535258	28535380	1000	+	.	gene_id "MSTRG.2628"; transcript_id "MSTRG.2628.253"; exon_number "10";
chr1	StringTie	exon	28535871	28536026	1000	+	.	gene_id "MSTRG.2628"; transcript_id "MSTRG.2628.253"; exon_number "11";
chr1	StringTie	exon	28536262	28536381	1000	+	.	gene_id "MSTRG.2628"; transcript_id "MSTRG.2628.253"; exon_number "12";
chr1	StringTie	exon	28536747	28536899	1000	+	.	gene_id "MSTRG.2628"; transcript_id "MSTRG.2628.253"; exon_number "13";
chr1	StringTie	exon	28537832	28539249	1000	+	.	gene_id "MSTRG.2628"; transcript_id "MSTRG.2628.253"; exon_number "14";
chr1	StringTie	transcript	28505968	28539849	1000	+	.	gene_id "MSTRG.2628"; transcript_id "MSTRG.2628.254";
chr1	StringTie	exon	28505968	28506084	1000	+	.	gene_id "MSTRG.2628"; transcript_id "MSTRG.2628.254"; exon_number "1";
chr1	StringTie	exon	28508128	28508160	1000	+	.	gene_id "MSTRG.2628"; transcript_id "MSTRG.2628.254"; exon_number "2";
chr1	StringTie	exon	28508830	28508905	1000	+	.	gene_id "MSTRG.2628"; transcript_id "MSTRG.2628.254"; exon_number "3";
chr1	StringTie	exon	28516725	28516867	1000	+	.	gene_id "MSTRG.2628"; transcript_id "MSTRG.2628.254"; exon_number "4";
chr1	StringTie	exon	28529858	28529939	1000	+	.	gene_id "MSTRG.2628"; transcript_id "MSTRG.2628.254"; exon_number "5";
chr1	StringTie	exon	28530523	28530615	1000	+	.	gene_id "MSTRG.2628"; transcript_id "MSTRG.2628.254"; exon_number "6";
chr1	StringTie	exon	28531803	28531990	1000	+	.	gene_id "MSTRG.2628"; transcript_id "MSTRG.2628.254"; exon_number "7";
chr1	StringTie	exon	28532171	28532350	1000	+	.	gene_id "MSTRG.2628"; transcript_id "MSTRG.2628.254"; exon_number "8";
chr1	StringTie	exon	28535050	28535146	1000	+	.	gene_id "MSTRG.2628"; transcript_id "MSTRG.2628.254"; exon_number "9";
chr1	StringTie	exon	28535258	28535380	1000	+	.	gene_id "MSTRG.2628"; transcript_id "MSTRG.2628.254"; exon_number "10";
chr1	StringTie	exon	28535871	28536026	1000	+	.	gene_id "MSTRG.2628"; transcript_id "MSTRG.2628.254"; exon_number "11";
chr1	StringTie	exon	28536262	28536381	1000	+	.	gene_id "MSTRG.2628"; transcript_id "MSTRG.2628.254"; exon_number "12";
chr1	StringTie	exon	28536747	28536899	1000	+	.	gene_id "MSTRG.2628"; transcript_id "MSTRG.2628.254"; exon_number "13";
chr1	StringTie	exon	28537832	28539849	1000	+	.	gene_id "MSTRG.2628"; transcript_id "MSTRG.2628.254"; exon_number "14";
chr1	StringTie	transcript	28505969	28539274	1000	+	.	gene_id "MSTRG.2628"; transcript_id "MSTRG.2628.255";
chr1	StringTie	exon	28505969	28506084	1000	+	.	gene_id "MSTRG.2628"; transcript_id "MSTRG.2628.255"; exon_number "1";
chr1	StringTie	exon	28508128	28508160	1000	+	.	gene_id "MSTRG.2628"; transcript_id "MSTRG.2628.255"; exon_number "2";
chr1	StringTie	exon	28508830	28508901	1000	+	.	gene_id "MSTRG.2628"; transcript_id "MSTRG.2628.255"; exon_number "3";
chr1	StringTie	exon	28516725	28516867	1000	+	.	gene_id "MSTRG.2628"; transcript_id "MSTRG.2628.255"; exon_number "4";
chr1	StringTie	exon	28529858	28529939	1000	+	.	gene_id "MSTRG.2628"; transcript_id "MSTRG.2628.255"; exon_number "5";
chr1	StringTie	exon	28530523	28530573	1000	+	.	gene_id "MSTRG.2628"; transcript_id "MSTRG.2628.255"; exon_number "6";
chr1	StringTie	exon	28531803	28531990	1000	+	.	gene_id "MSTRG.2628"; transcript_id "MSTRG.2628.255"; exon_number "7";
chr1	StringTie	exon	28532171	28532350	1000	+	.	gene_id "MSTRG.2628"; transcript_id "MSTRG.2628.255"; exon_number "8";
chr1	StringTie	exon	28535050	28535146	1000	+	.	gene_id "MSTRG.2628"; transcript_id "MSTRG.2628.255"; exon_number "9";
chr1	StringTie	exon	28535258	28535380	1000	+	.	gene_id "MSTRG.2628"; transcript_id "MSTRG.2628.255"; exon_number "10";
chr1	StringTie	exon	28535871	28536026	1000	+	.	gene_id "MSTRG.2628"; transcript_id "MSTRG.2628.255"; exon_number "11";
chr1	StringTie	exon	28536262	28536381	1000	+	.	gene_id "MSTRG.2628"; transcript_id "MSTRG.2628.255"; exon_number "12";
chr1	StringTie	exon	28536747	28536899	1000	+	.	gene_id "MSTRG.2628"; transcript_id "MSTRG.2628.255"; exon_number "13";
chr1	StringTie	exon	28537832	28539274	1000	+	.	gene_id "MSTRG.2628"; transcript_id "MSTRG.2628.255"; exon_number "14";
chr1	StringTie	transcript	28505969	28539228	1000	+	.	gene_id "MSTRG.2628"; transcript_id "MSTRG.2628.256";
chr1	StringTie	exon	28505969	28506084	1000	+	.	gene_id "MSTRG.2628"; transcript_id "MSTRG.2628.256"; exon_number "1";
chr1	StringTie	exon	28506220	28506327	1000	+	.	gene_id "MSTRG.2628"; transcript_id "MSTRG.2628.256"; exon_number "2";
chr1	StringTie	exon	28508128	28508160	1000	+	.	gene_id "MSTRG.2628"; transcript_id "MSTRG.2628.256"; exon_number "3";
chr1	StringTie	exon	28508830	28508901	1000	+	.	gene_id "MSTRG.2628"; transcript_id "MSTRG.2628.256"; exon_number "4";
chr1	StringTie	exon	28516725	28516867	1000	+	.	gene_id "MSTRG.2628"; transcript_id "MSTRG.2628.256"; exon_number "5";
chr1	StringTie	exon	28529858	28529939	1000	+	.	gene_id "MSTRG.2628"; transcript_id "MSTRG.2628.256"; exon_number "6";
chr1	StringTie	exon	28530523	28530573	1000	+	.	gene_id "MSTRG.2628"; transcript_id "MSTRG.2628.256"; exon_number "7";
chr1	StringTie	exon	28531803	28531990	1000	+	.	gene_id "MSTRG.2628"; transcript_id "MSTRG.2628.256"; exon_number "8";
chr1	StringTie	exon	28532171	28532350	1000	+	.	gene_id "MSTRG.2628"; transcript_id "MSTRG.2628.256"; exon_number "9";
chr1	StringTie	exon	28535050	28535146	1000	+	.	gene_id "MSTRG.2628"; transcript_id "MSTRG.2628.256"; exon_number "10";
chr1	StringTie	exon	28535258	28535380	1000	+	.	gene_id "MSTRG.2628"; transcript_id "MSTRG.2628.256"; exon_number "11";
chr1	StringTie	exon	28535871	28536026	1000	+	.	gene_id "MSTRG.2628"; transcript_id "MSTRG.2628.256"; exon_number "12";
chr1	StringTie	exon	28536262	28536381	1000	+	.	gene_id "MSTRG.2628"; transcript_id "MSTRG.2628.256"; exon_number "13";
chr1	StringTie	exon	28536747	28536899	1000	+	.	gene_id "MSTRG.2628"; transcript_id "MSTRG.2628.256"; exon_number "14";
chr1	StringTie	exon	28537832	28539228	1000	+	.	gene_id "MSTRG.2628"; transcript_id "MSTRG.2628.256"; exon_number "15";
chr1	StringTie	transcript	28505970	28539309	1000	+	.	gene_id "MSTRG.2628"; transcript_id "MSTRG.2628.257";
chr1	StringTie	exon	28505970	28506084	1000	+	.	gene_id "MSTRG.2628"; transcript_id "MSTRG.2628.257"; exon_number "1";
chr1	StringTie	exon	28508830	28508905	1000	+	.	gene_id "MSTRG.2628"; transcript_id "MSTRG.2628.257"; exon_number "2";
chr1	StringTie	exon	28516725	28516867	1000	+	.	gene_id "MSTRG.2628"; transcript_id "MSTRG.2628.257"; exon_number "3";
chr1	StringTie	exon	28529858	28529939	1000	+	.	gene_id "MSTRG.2628"; transcript_id "MSTRG.2628.257"; exon_number "4";
chr1	StringTie	exon	28530523	28530573	1000	+	.	gene_id "MSTRG.2628"; transcript_id "MSTRG.2628.257"; exon_number "5";
chr1	StringTie	exon	28531803	28531990	1000	+	.	gene_id "MSTRG.2628"; transcript_id "MSTRG.2628.257"; exon_number "6";
chr1	StringTie	exon	28532171	28532350	1000	+	.	gene_id "MSTRG.2628"; transcript_id "MSTRG.2628.257"; exon_number "7";
chr1	StringTie	exon	28535050	28535146	1000	+	.	gene_id "MSTRG.2628"; transcript_id "MSTRG.2628.257"; exon_number "8";
chr1	StringTie	exon	28535258	28535380	1000	+	.	gene_id "MSTRG.2628"; transcript_id "MSTRG.2628.257"; exon_number "9";
chr1	StringTie	exon	28535871	28536026	1000	+	.	gene_id "MSTRG.2628"; transcript_id "MSTRG.2628.257"; exon_number "10";
chr1	StringTie	exon	28536262	28536381	1000	+	.	gene_id "MSTRG.2628"; transcript_id "MSTRG.2628.257"; exon_number "11";
chr1	StringTie	exon	28536747	28536899	1000	+	.	gene_id "MSTRG.2628"; transcript_id "MSTRG.2628.257"; exon_number "12";
chr1	StringTie	exon	28537832	28538744	1000	+	.	gene_id "MSTRG.2628"; transcript_id "MSTRG.2628.257"; exon_number "13";
chr1	StringTie	exon	28539026	28539309	1000	+	.	gene_id "MSTRG.2628"; transcript_id "MSTRG.2628.257"; exon_number "14";
chr1	StringTie	transcript	28505970	28539541	1000	+	.	gene_id "MSTRG.2628"; transcript_id "MSTRG.2628.258";
chr1	StringTie	exon	28505970	28506084	1000	+	.	gene_id "MSTRG.2628"; transcript_id "MSTRG.2628.258"; exon_number "1";
chr1	StringTie	exon	28507047	28507085	1000	+	.	gene_id "MSTRG.2628"; transcript_id "MSTRG.2628.258"; exon_number "2";
chr1	StringTie	exon	28508128	28508160	1000	+	.	gene_id "MSTRG.2628"; transcript_id "MSTRG.2628.258"; exon_number "3";
chr1	StringTie	exon	28508830	28508905	1000	+	.	gene_id "MSTRG.2628"; transcript_id "MSTRG.2628.258"; exon_number "4";
chr1	StringTie	exon	28516725	28516867	1000	+	.	gene_id "MSTRG.2628"; transcript_id "MSTRG.2628.258"; exon_number "5";
chr1	StringTie	exon	28529858	28529939	1000	+	.	gene_id "MSTRG.2628"; transcript_id "MSTRG.2628.258"; exon_number "6";
chr1	StringTie	exon	28531803	28531990	1000	+	.	gene_id "MSTRG.2628"; transcript_id "MSTRG.2628.258"; exon_number "7";
chr1	StringTie	exon	28532171	28532350	1000	+	.	gene_id "MSTRG.2628"; transcript_id "MSTRG.2628.258"; exon_number "8";
chr1	StringTie	exon	28535050	28535146	1000	+	.	gene_id "MSTRG.2628"; transcript_id "MSTRG.2628.258"; exon_number "9";
chr1	StringTie	exon	28535258	28535380	1000	+	.	gene_id "MSTRG.2628"; transcript_id "MSTRG.2628.258"; exon_number "10";
chr1	StringTie	exon	28535871	28536026	1000	+	.	gene_id "MSTRG.2628"; transcript_id "MSTRG.2628.258"; exon_number "11";
chr1	StringTie	exon	28536262	28536381	1000	+	.	gene_id "MSTRG.2628"; transcript_id "MSTRG.2628.258"; exon_number "12";
chr1	StringTie	exon	28536747	28536899	1000	+	.	gene_id "MSTRG.2628"; transcript_id "MSTRG.2628.258"; exon_number "13";
chr1	StringTie	exon	28537832	28539541	1000	+	.	gene_id "MSTRG.2628"; transcript_id "MSTRG.2628.258"; exon_number "14";
chr1	StringTie	transcript	28505971	28538778	1000	+	.	gene_id "MSTRG.2628"; transcript_id "MSTRG.2628.259";
chr1	StringTie	exon	28505971	28506084	1000	+	.	gene_id "MSTRG.2628"; transcript_id "MSTRG.2628.259"; exon_number "1";
chr1	StringTie	exon	28508128	28508160	1000	+	.	gene_id "MSTRG.2628"; transcript_id "MSTRG.2628.259"; exon_number "2";
chr1	StringTie	exon	28508830	28509754	1000	+	.	gene_id "MSTRG.2628"; transcript_id "MSTRG.2628.259"; exon_number "3";
chr1	StringTie	exon	28516725	28516867	1000	+	.	gene_id "MSTRG.2628"; transcript_id "MSTRG.2628.259"; exon_number "4";
chr1	StringTie	exon	28529858	28529939	1000	+	.	gene_id "MSTRG.2628"; transcript_id "MSTRG.2628.259"; exon_number "5";
chr1	StringTie	exon	28531803	28531990	1000	+	.	gene_id "MSTRG.2628"; transcript_id "MSTRG.2628.259"; exon_number "6";
chr1	StringTie	exon	28532171	28532350	1000	+	.	gene_id "MSTRG.2628"; transcript_id "MSTRG.2628.259"; exon_number "7";
chr1	StringTie	exon	28535050	28535146	1000	+	.	gene_id "MSTRG.2628"; transcript_id "MSTRG.2628.259"; exon_number "8";
chr1	StringTie	exon	28535258	28535380	1000	+	.	gene_id "MSTRG.2628"; transcript_id "MSTRG.2628.259"; exon_number "9";
chr1	StringTie	exon	28535871	28536026	1000	+	.	gene_id "MSTRG.2628"; transcript_id "MSTRG.2628.259"; exon_number "10";
chr1	StringTie	exon	28536262	28536381	1000	+	.	gene_id "MSTRG.2628"; transcript_id "MSTRG.2628.259"; exon_number "11";
chr1	StringTie	exon	28536747	28536899	1000	+	.	gene_id "MSTRG.2628"; transcript_id "MSTRG.2628.259"; exon_number "12";
chr1	StringTie	exon	28537832	28538778	1000	+	.	gene_id "MSTRG.2628"; transcript_id "MSTRG.2628.259"; exon_number "13";
chr1	StringTie	transcript	28369553	28500369	1000	+	.	gene_id "MSTRG.2628"; transcript_id "MSTRG.2628.26";
chr1	StringTie	exon	28369553	28369825	1000	+	.	gene_id "MSTRG.2628"; transcript_id "MSTRG.2628.26"; exon_number "1";
chr1	StringTie	exon	28392588	28392941	1000	+	.	gene_id "MSTRG.2628"; transcript_id "MSTRG.2628.26"; exon_number "2";
chr1	StringTie	exon	28407410	28407463	1000	+	.	gene_id "MSTRG.2628"; transcript_id "MSTRG.2628.26"; exon_number "3";
chr1	StringTie	exon	28457832	28457859	1000	+	.	gene_id "MSTRG.2628"; transcript_id "MSTRG.2628.26"; exon_number "4";
chr1	StringTie	exon	28459085	28459258	1000	+	.	gene_id "MSTRG.2628"; transcript_id "MSTRG.2628.26"; exon_number "5";
chr1	StringTie	exon	28460212	28460292	1000	+	.	gene_id "MSTRG.2628"; transcript_id "MSTRG.2628.26"; exon_number "6";
chr1	StringTie	exon	28465685	28465849	1000	+	.	gene_id "MSTRG.2628"; transcript_id "MSTRG.2628.26"; exon_number "7";
chr1	StringTie	exon	28466382	28466768	1000	+	.	gene_id "MSTRG.2628"; transcript_id "MSTRG.2628.26"; exon_number "8";
chr1	StringTie	exon	28473554	28474151	1000	+	.	gene_id "MSTRG.2628"; transcript_id "MSTRG.2628.26"; exon_number "9";
chr1	StringTie	exon	28476107	28476291	1000	+	.	gene_id "MSTRG.2628"; transcript_id "MSTRG.2628.26"; exon_number "10";
chr1	StringTie	exon	28480451	28480604	1000	+	.	gene_id "MSTRG.2628"; transcript_id "MSTRG.2628.26"; exon_number "11";
chr1	StringTie	exon	28489170	28489225	1000	+	.	gene_id "MSTRG.2628"; transcript_id "MSTRG.2628.26"; exon_number "12";
chr1	StringTie	exon	28490951	28491012	1000	+	.	gene_id "MSTRG.2628"; transcript_id "MSTRG.2628.26"; exon_number "13";
chr1	StringTie	exon	28491650	28491787	1000	+	.	gene_id "MSTRG.2628"; transcript_id "MSTRG.2628.26"; exon_number "14";
chr1	StringTie	exon	28493015	28493091	1000	+	.	gene_id "MSTRG.2628"; transcript_id "MSTRG.2628.26"; exon_number "15";
chr1	StringTie	exon	28496534	28500369	1000	+	.	gene_id "MSTRG.2628"; transcript_id "MSTRG.2628.26"; exon_number "16";
chr1	StringTie	transcript	28505971	28539277	1000	+	.	gene_id "MSTRG.2628"; transcript_id "MSTRG.2628.260";
chr1	StringTie	exon	28505971	28506084	1000	+	.	gene_id "MSTRG.2628"; transcript_id "MSTRG.2628.260"; exon_number "1";
chr1	StringTie	exon	28508128	28508160	1000	+	.	gene_id "MSTRG.2628"; transcript_id "MSTRG.2628.260"; exon_number "2";
chr1	StringTie	exon	28508830	28511191	1000	+	.	gene_id "MSTRG.2628"; transcript_id "MSTRG.2628.260"; exon_number "3";
chr1	StringTie	exon	28516725	28516867	1000	+	.	gene_id "MSTRG.2628"; transcript_id "MSTRG.2628.260"; exon_number "4";
chr1	StringTie	exon	28529858	28529939	1000	+	.	gene_id "MSTRG.2628"; transcript_id "MSTRG.2628.260"; exon_number "5";
chr1	StringTie	exon	28530523	28530573	1000	+	.	gene_id "MSTRG.2628"; transcript_id "MSTRG.2628.260"; exon_number "6";
chr1	StringTie	exon	28531803	28531990	1000	+	.	gene_id "MSTRG.2628"; transcript_id "MSTRG.2628.260"; exon_number "7";
chr1	StringTie	exon	28532171	28532350	1000	+	.	gene_id "MSTRG.2628"; transcript_id "MSTRG.2628.260"; exon_number "8";
chr1	StringTie	exon	28532674	28532757	1000	+	.	gene_id "MSTRG.2628"; transcript_id "MSTRG.2628.260"; exon_number "9";
chr1	StringTie	exon	28535050	28535146	1000	+	.	gene_id "MSTRG.2628"; transcript_id "MSTRG.2628.260"; exon_number "10";
chr1	StringTie	exon	28535258	28535380	1000	+	.	gene_id "MSTRG.2628"; transcript_id "MSTRG.2628.260"; exon_number "11";
chr1	StringTie	exon	28535871	28536026	1000	+	.	gene_id "MSTRG.2628"; transcript_id "MSTRG.2628.260"; exon_number "12";
chr1	StringTie	exon	28536262	28536381	1000	+	.	gene_id "MSTRG.2628"; transcript_id "MSTRG.2628.260"; exon_number "13";
chr1	StringTie	exon	28536747	28536899	1000	+	.	gene_id "MSTRG.2628"; transcript_id "MSTRG.2628.260"; exon_number "14";
chr1	StringTie	exon	28537832	28539277	1000	+	.	gene_id "MSTRG.2628"; transcript_id "MSTRG.2628.260"; exon_number "15";
chr1	StringTie	transcript	28505973	28540083	1000	+	.	gene_id "MSTRG.2628"; transcript_id "MSTRG.2628.261";
chr1	StringTie	exon	28505973	28506100	1000	+	.	gene_id "MSTRG.2628"; transcript_id "MSTRG.2628.261"; exon_number "1";
chr1	StringTie	exon	28508128	28508160	1000	+	.	gene_id "MSTRG.2628"; transcript_id "MSTRG.2628.261"; exon_number "2";
chr1	StringTie	exon	28508830	28508905	1000	+	.	gene_id "MSTRG.2628"; transcript_id "MSTRG.2628.261"; exon_number "3";
chr1	StringTie	exon	28516725	28516867	1000	+	.	gene_id "MSTRG.2628"; transcript_id "MSTRG.2628.261"; exon_number "4";
chr1	StringTie	exon	28529858	28529939	1000	+	.	gene_id "MSTRG.2628"; transcript_id "MSTRG.2628.261"; exon_number "5";
chr1	StringTie	exon	28530523	28530573	1000	+	.	gene_id "MSTRG.2628"; transcript_id "MSTRG.2628.261"; exon_number "6";
chr1	StringTie	exon	28531803	28531990	1000	+	.	gene_id "MSTRG.2628"; transcript_id "MSTRG.2628.261"; exon_number "7";
chr1	StringTie	exon	28532171	28532350	1000	+	.	gene_id "MSTRG.2628"; transcript_id "MSTRG.2628.261"; exon_number "8";
chr1	StringTie	exon	28535050	28535146	1000	+	.	gene_id "MSTRG.2628"; transcript_id "MSTRG.2628.261"; exon_number "9";
chr1	StringTie	exon	28535258	28535380	1000	+	.	gene_id "MSTRG.2628"; transcript_id "MSTRG.2628.261"; exon_number "10";
chr1	StringTie	exon	28535871	28536026	1000	+	.	gene_id "MSTRG.2628"; transcript_id "MSTRG.2628.261"; exon_number "11";
chr1	StringTie	exon	28536262	28536381	1000	+	.	gene_id "MSTRG.2628"; transcript_id "MSTRG.2628.261"; exon_number "12";
chr1	StringTie	exon	28536747	28536899	1000	+	.	gene_id "MSTRG.2628"; transcript_id "MSTRG.2628.261"; exon_number "13";
chr1	StringTie	exon	28537832	28540083	1000	+	.	gene_id "MSTRG.2628"; transcript_id "MSTRG.2628.261"; exon_number "14";
chr1	StringTie	transcript	28505973	28539901	1000	+	.	gene_id "MSTRG.2628"; transcript_id "MSTRG.2628.262";
chr1	StringTie	exon	28505973	28506084	1000	+	.	gene_id "MSTRG.2628"; transcript_id "MSTRG.2628.262"; exon_number "1";
chr1	StringTie	exon	28508128	28508160	1000	+	.	gene_id "MSTRG.2628"; transcript_id "MSTRG.2628.262"; exon_number "2";
chr1	StringTie	exon	28508830	28508901	1000	+	.	gene_id "MSTRG.2628"; transcript_id "MSTRG.2628.262"; exon_number "3";
chr1	StringTie	exon	28516725	28516867	1000	+	.	gene_id "MSTRG.2628"; transcript_id "MSTRG.2628.262"; exon_number "4";
chr1	StringTie	exon	28517974	28518308	1000	+	.	gene_id "MSTRG.2628"; transcript_id "MSTRG.2628.262"; exon_number "5";
chr1	StringTie	exon	28529858	28529939	1000	+	.	gene_id "MSTRG.2628"; transcript_id "MSTRG.2628.262"; exon_number "6";
chr1	StringTie	exon	28530523	28530573	1000	+	.	gene_id "MSTRG.2628"; transcript_id "MSTRG.2628.262"; exon_number "7";
chr1	StringTie	exon	28531803	28531990	1000	+	.	gene_id "MSTRG.2628"; transcript_id "MSTRG.2628.262"; exon_number "8";
chr1	StringTie	exon	28532171	28532350	1000	+	.	gene_id "MSTRG.2628"; transcript_id "MSTRG.2628.262"; exon_number "9";
chr1	StringTie	exon	28535050	28535146	1000	+	.	gene_id "MSTRG.2628"; transcript_id "MSTRG.2628.262"; exon_number "10";
chr1	StringTie	exon	28535258	28535380	1000	+	.	gene_id "MSTRG.2628"; transcript_id "MSTRG.2628.262"; exon_number "11";
chr1	StringTie	exon	28535871	28536026	1000	+	.	gene_id "MSTRG.2628"; transcript_id "MSTRG.2628.262"; exon_number "12";
chr1	StringTie	exon	28536262	28536381	1000	+	.	gene_id "MSTRG.2628"; transcript_id "MSTRG.2628.262"; exon_number "13";
chr1	StringTie	exon	28536747	28536899	1000	+	.	gene_id "MSTRG.2628"; transcript_id "MSTRG.2628.262"; exon_number "14";
chr1	StringTie	exon	28537832	28539901	1000	+	.	gene_id "MSTRG.2628"; transcript_id "MSTRG.2628.262"; exon_number "15";
chr1	StringTie	transcript	28505977	28542483	1000	+	.	gene_id "MSTRG.2628"; transcript_id "MSTRG.2628.263";
chr1	StringTie	exon	28505977	28506084	1000	+	.	gene_id "MSTRG.2628"; transcript_id "MSTRG.2628.263"; exon_number "1";
chr1	StringTie	exon	28508830	28508905	1000	+	.	gene_id "MSTRG.2628"; transcript_id "MSTRG.2628.263"; exon_number "2";
chr1	StringTie	exon	28516725	28516867	1000	+	.	gene_id "MSTRG.2628"; transcript_id "MSTRG.2628.263"; exon_number "3";
chr1	StringTie	exon	28517974	28518308	1000	+	.	gene_id "MSTRG.2628"; transcript_id "MSTRG.2628.263"; exon_number "4";
chr1	StringTie	exon	28529858	28529939	1000	+	.	gene_id "MSTRG.2628"; transcript_id "MSTRG.2628.263"; exon_number "5";
chr1	StringTie	exon	28530523	28530573	1000	+	.	gene_id "MSTRG.2628"; transcript_id "MSTRG.2628.263"; exon_number "6";
chr1	StringTie	exon	28531803	28531990	1000	+	.	gene_id "MSTRG.2628"; transcript_id "MSTRG.2628.263"; exon_number "7";
chr1	StringTie	exon	28532171	28532350	1000	+	.	gene_id "MSTRG.2628"; transcript_id "MSTRG.2628.263"; exon_number "8";
chr1	StringTie	exon	28535050	28535146	1000	+	.	gene_id "MSTRG.2628"; transcript_id "MSTRG.2628.263"; exon_number "9";
chr1	StringTie	exon	28535258	28535380	1000	+	.	gene_id "MSTRG.2628"; transcript_id "MSTRG.2628.263"; exon_number "10";
chr1	StringTie	exon	28535871	28536026	1000	+	.	gene_id "MSTRG.2628"; transcript_id "MSTRG.2628.263"; exon_number "11";
chr1	StringTie	exon	28536262	28536381	1000	+	.	gene_id "MSTRG.2628"; transcript_id "MSTRG.2628.263"; exon_number "12";
chr1	StringTie	exon	28536747	28536899	1000	+	.	gene_id "MSTRG.2628"; transcript_id "MSTRG.2628.263"; exon_number "13";
chr1	StringTie	exon	28537832	28542483	1000	+	.	gene_id "MSTRG.2628"; transcript_id "MSTRG.2628.263"; exon_number "14";
chr1	StringTie	transcript	28505985	28544296	1000	+	.	gene_id "MSTRG.2628"; transcript_id "MSTRG.2628.265";
chr1	StringTie	exon	28505985	28506084	1000	+	.	gene_id "MSTRG.2628"; transcript_id "MSTRG.2628.265"; exon_number "1";
chr1	StringTie	exon	28508128	28508160	1000	+	.	gene_id "MSTRG.2628"; transcript_id "MSTRG.2628.265"; exon_number "2";
chr1	StringTie	exon	28508830	28508905	1000	+	.	gene_id "MSTRG.2628"; transcript_id "MSTRG.2628.265"; exon_number "3";
chr1	StringTie	exon	28516725	28516867	1000	+	.	gene_id "MSTRG.2628"; transcript_id "MSTRG.2628.265"; exon_number "4";
chr1	StringTie	exon	28517974	28518308	1000	+	.	gene_id "MSTRG.2628"; transcript_id "MSTRG.2628.265"; exon_number "5";
chr1	StringTie	exon	28529858	28529939	1000	+	.	gene_id "MSTRG.2628"; transcript_id "MSTRG.2628.265"; exon_number "6";
chr1	StringTie	exon	28530523	28530615	1000	+	.	gene_id "MSTRG.2628"; transcript_id "MSTRG.2628.265"; exon_number "7";
chr1	StringTie	exon	28531803	28531990	1000	+	.	gene_id "MSTRG.2628"; transcript_id "MSTRG.2628.265"; exon_number "8";
chr1	StringTie	exon	28532171	28532350	1000	+	.	gene_id "MSTRG.2628"; transcript_id "MSTRG.2628.265"; exon_number "9";
chr1	StringTie	exon	28535050	28535146	1000	+	.	gene_id "MSTRG.2628"; transcript_id "MSTRG.2628.265"; exon_number "10";
chr1	StringTie	exon	28535258	28535380	1000	+	.	gene_id "MSTRG.2628"; transcript_id "MSTRG.2628.265"; exon_number "11";
chr1	StringTie	exon	28535871	28536026	1000	+	.	gene_id "MSTRG.2628"; transcript_id "MSTRG.2628.265"; exon_number "12";
chr1	StringTie	exon	28536262	28536381	1000	+	.	gene_id "MSTRG.2628"; transcript_id "MSTRG.2628.265"; exon_number "13";
chr1	StringTie	exon	28536747	28536899	1000	+	.	gene_id "MSTRG.2628"; transcript_id "MSTRG.2628.265"; exon_number "14";
chr1	StringTie	exon	28537832	28544296	1000	+	.	gene_id "MSTRG.2628"; transcript_id "MSTRG.2628.265"; exon_number "15";
chr1	StringTie	transcript	28505985	28578597	1000	+	.	gene_id "MSTRG.2628"; transcript_id "MSTRG.2628.266";
chr1	StringTie	exon	28505985	28506084	1000	+	.	gene_id "MSTRG.2628"; transcript_id "MSTRG.2628.266"; exon_number "1";
chr1	StringTie	exon	28508128	28508160	1000	+	.	gene_id "MSTRG.2628"; transcript_id "MSTRG.2628.266"; exon_number "2";
chr1	StringTie	exon	28508830	28508905	1000	+	.	gene_id "MSTRG.2628"; transcript_id "MSTRG.2628.266"; exon_number "3";
chr1	StringTie	exon	28516725	28516867	1000	+	.	gene_id "MSTRG.2628"; transcript_id "MSTRG.2628.266"; exon_number "4";
chr1	StringTie	exon	28517974	28518308	1000	+	.	gene_id "MSTRG.2628"; transcript_id "MSTRG.2628.266"; exon_number "5";
chr1	StringTie	exon	28529858	28529939	1000	+	.	gene_id "MSTRG.2628"; transcript_id "MSTRG.2628.266"; exon_number "6";
chr1	StringTie	exon	28530523	28530573	1000	+	.	gene_id "MSTRG.2628"; transcript_id "MSTRG.2628.266"; exon_number "7";
chr1	StringTie	exon	28531803	28531990	1000	+	.	gene_id "MSTRG.2628"; transcript_id "MSTRG.2628.266"; exon_number "8";
chr1	StringTie	exon	28532171	28532350	1000	+	.	gene_id "MSTRG.2628"; transcript_id "MSTRG.2628.266"; exon_number "9";
chr1	StringTie	exon	28535050	28535146	1000	+	.	gene_id "MSTRG.2628"; transcript_id "MSTRG.2628.266"; exon_number "10";
chr1	StringTie	exon	28535258	28535380	1000	+	.	gene_id "MSTRG.2628"; transcript_id "MSTRG.2628.266"; exon_number "11";
chr1	StringTie	exon	28535871	28536026	1000	+	.	gene_id "MSTRG.2628"; transcript_id "MSTRG.2628.266"; exon_number "12";
chr1	StringTie	exon	28536262	28536381	1000	+	.	gene_id "MSTRG.2628"; transcript_id "MSTRG.2628.266"; exon_number "13";
chr1	StringTie	exon	28536747	28536899	1000	+	.	gene_id "MSTRG.2628"; transcript_id "MSTRG.2628.266"; exon_number "14";
chr1	StringTie	exon	28537832	28539176	1000	+	.	gene_id "MSTRG.2628"; transcript_id "MSTRG.2628.266"; exon_number "15";
chr1	StringTie	exon	28552856	28553137	1000	+	.	gene_id "MSTRG.2628"; transcript_id "MSTRG.2628.266"; exon_number "16";
chr1	StringTie	exon	28553640	28553737	1000	+	.	gene_id "MSTRG.2628"; transcript_id "MSTRG.2628.266"; exon_number "17";
chr1	StringTie	exon	28560633	28560732	1000	+	.	gene_id "MSTRG.2628"; transcript_id "MSTRG.2628.266"; exon_number "18";
chr1	StringTie	exon	28561346	28561398	1000	+	.	gene_id "MSTRG.2628"; transcript_id "MSTRG.2628.266"; exon_number "19";
chr1	StringTie	exon	28564703	28564834	1000	+	.	gene_id "MSTRG.2628"; transcript_id "MSTRG.2628.266"; exon_number "20";
chr1	StringTie	exon	28567294	28567413	1000	+	.	gene_id "MSTRG.2628"; transcript_id "MSTRG.2628.266"; exon_number "21";
chr1	StringTie	exon	28571176	28571338	1000	+	.	gene_id "MSTRG.2628"; transcript_id "MSTRG.2628.266"; exon_number "22";
chr1	StringTie	exon	28571867	28571900	1000	+	.	gene_id "MSTRG.2628"; transcript_id "MSTRG.2628.266"; exon_number "23";
chr1	StringTie	exon	28577500	28577873	1000	+	.	gene_id "MSTRG.2628"; transcript_id "MSTRG.2628.266"; exon_number "24";
chr1	StringTie	exon	28578201	28578597	1000	+	.	gene_id "MSTRG.2628"; transcript_id "MSTRG.2628.266"; exon_number "25";
chr1	StringTie	transcript	28505986	28540830	1000	+	.	gene_id "MSTRG.2628"; transcript_id "MSTRG.2628.267";
chr1	StringTie	exon	28505986	28506084	1000	+	.	gene_id "MSTRG.2628"; transcript_id "MSTRG.2628.267"; exon_number "1";
chr1	StringTie	exon	28508128	28508160	1000	+	.	gene_id "MSTRG.2628"; transcript_id "MSTRG.2628.267"; exon_number "2";
chr1	StringTie	exon	28508830	28508905	1000	+	.	gene_id "MSTRG.2628"; transcript_id "MSTRG.2628.267"; exon_number "3";
chr1	StringTie	exon	28516725	28517328	1000	+	.	gene_id "MSTRG.2628"; transcript_id "MSTRG.2628.267"; exon_number "4";
chr1	StringTie	exon	28517974	28518308	1000	+	.	gene_id "MSTRG.2628"; transcript_id "MSTRG.2628.267"; exon_number "5";
chr1	StringTie	exon	28529858	28529939	1000	+	.	gene_id "MSTRG.2628"; transcript_id "MSTRG.2628.267"; exon_number "6";
chr1	StringTie	exon	28531803	28531990	1000	+	.	gene_id "MSTRG.2628"; transcript_id "MSTRG.2628.267"; exon_number "7";
chr1	StringTie	exon	28532171	28532350	1000	+	.	gene_id "MSTRG.2628"; transcript_id "MSTRG.2628.267"; exon_number "8";
chr1	StringTie	exon	28535050	28535146	1000	+	.	gene_id "MSTRG.2628"; transcript_id "MSTRG.2628.267"; exon_number "9";
chr1	StringTie	exon	28535258	28535380	1000	+	.	gene_id "MSTRG.2628"; transcript_id "MSTRG.2628.267"; exon_number "10";
chr1	StringTie	exon	28535871	28536026	1000	+	.	gene_id "MSTRG.2628"; transcript_id "MSTRG.2628.267"; exon_number "11";
chr1	StringTie	exon	28536262	28536381	1000	+	.	gene_id "MSTRG.2628"; transcript_id "MSTRG.2628.267"; exon_number "12";
chr1	StringTie	exon	28536747	28536899	1000	+	.	gene_id "MSTRG.2628"; transcript_id "MSTRG.2628.267"; exon_number "13";
chr1	StringTie	exon	28537832	28538744	1000	+	.	gene_id "MSTRG.2628"; transcript_id "MSTRG.2628.267"; exon_number "14";
chr1	StringTie	exon	28539026	28540830	1000	+	.	gene_id "MSTRG.2628"; transcript_id "MSTRG.2628.267"; exon_number "15";
chr1	StringTie	transcript	28505987	28578556	1000	+	.	gene_id "MSTRG.2628"; transcript_id "MSTRG.2628.268";
chr1	StringTie	exon	28505987	28506084	1000	+	.	gene_id "MSTRG.2628"; transcript_id "MSTRG.2628.268"; exon_number "1";
chr1	StringTie	exon	28508128	28508160	1000	+	.	gene_id "MSTRG.2628"; transcript_id "MSTRG.2628.268"; exon_number "2";
chr1	StringTie	exon	28508830	28508905	1000	+	.	gene_id "MSTRG.2628"; transcript_id "MSTRG.2628.268"; exon_number "3";
chr1	StringTie	exon	28516725	28516867	1000	+	.	gene_id "MSTRG.2628"; transcript_id "MSTRG.2628.268"; exon_number "4";
chr1	StringTie	exon	28517974	28518308	1000	+	.	gene_id "MSTRG.2628"; transcript_id "MSTRG.2628.268"; exon_number "5";
chr1	StringTie	exon	28529858	28529939	1000	+	.	gene_id "MSTRG.2628"; transcript_id "MSTRG.2628.268"; exon_number "6";
chr1	StringTie	exon	28530523	28530573	1000	+	.	gene_id "MSTRG.2628"; transcript_id "MSTRG.2628.268"; exon_number "7";
chr1	StringTie	exon	28531803	28531990	1000	+	.	gene_id "MSTRG.2628"; transcript_id "MSTRG.2628.268"; exon_number "8";
chr1	StringTie	exon	28532171	28532350	1000	+	.	gene_id "MSTRG.2628"; transcript_id "MSTRG.2628.268"; exon_number "9";
chr1	StringTie	exon	28535050	28535146	1000	+	.	gene_id "MSTRG.2628"; transcript_id "MSTRG.2628.268"; exon_number "10";
chr1	StringTie	exon	28535258	28535380	1000	+	.	gene_id "MSTRG.2628"; transcript_id "MSTRG.2628.268"; exon_number "11";
chr1	StringTie	exon	28535871	28536026	1000	+	.	gene_id "MSTRG.2628"; transcript_id "MSTRG.2628.268"; exon_number "12";
chr1	StringTie	exon	28536262	28536381	1000	+	.	gene_id "MSTRG.2628"; transcript_id "MSTRG.2628.268"; exon_number "13";
chr1	StringTie	exon	28536747	28536899	1000	+	.	gene_id "MSTRG.2628"; transcript_id "MSTRG.2628.268"; exon_number "14";
chr1	StringTie	exon	28537832	28539176	1000	+	.	gene_id "MSTRG.2628"; transcript_id "MSTRG.2628.268"; exon_number "15";
chr1	StringTie	exon	28552856	28553737	1000	+	.	gene_id "MSTRG.2628"; transcript_id "MSTRG.2628.268"; exon_number "16";
chr1	StringTie	exon	28560633	28560732	1000	+	.	gene_id "MSTRG.2628"; transcript_id "MSTRG.2628.268"; exon_number "17";
chr1	StringTie	exon	28561113	28561260	1000	+	.	gene_id "MSTRG.2628"; transcript_id "MSTRG.2628.268"; exon_number "18";
chr1	StringTie	exon	28561346	28561398	1000	+	.	gene_id "MSTRG.2628"; transcript_id "MSTRG.2628.268"; exon_number "19";
chr1	StringTie	exon	28564703	28564834	1000	+	.	gene_id "MSTRG.2628"; transcript_id "MSTRG.2628.268"; exon_number "20";
chr1	StringTie	exon	28567294	28567413	1000	+	.	gene_id "MSTRG.2628"; transcript_id "MSTRG.2628.268"; exon_number "21";
chr1	StringTie	exon	28571176	28571338	1000	+	.	gene_id "MSTRG.2628"; transcript_id "MSTRG.2628.268"; exon_number "22";
chr1	StringTie	exon	28571867	28571900	1000	+	.	gene_id "MSTRG.2628"; transcript_id "MSTRG.2628.268"; exon_number "23";
chr1	StringTie	exon	28577500	28578556	1000	+	.	gene_id "MSTRG.2628"; transcript_id "MSTRG.2628.268"; exon_number "24";
chr1	StringTie	transcript	28505988	28539541	1000	+	.	gene_id "MSTRG.2628"; transcript_id "MSTRG.2628.269";
chr1	StringTie	exon	28505988	28506084	1000	+	.	gene_id "MSTRG.2628"; transcript_id "MSTRG.2628.269"; exon_number "1";
chr1	StringTie	exon	28508128	28508160	1000	+	.	gene_id "MSTRG.2628"; transcript_id "MSTRG.2628.269"; exon_number "2";
chr1	StringTie	exon	28508830	28508905	1000	+	.	gene_id "MSTRG.2628"; transcript_id "MSTRG.2628.269"; exon_number "3";
chr1	StringTie	exon	28516725	28516867	1000	+	.	gene_id "MSTRG.2628"; transcript_id "MSTRG.2628.269"; exon_number "4";
chr1	StringTie	exon	28517974	28518351	1000	+	.	gene_id "MSTRG.2628"; transcript_id "MSTRG.2628.269"; exon_number "5";
chr1	StringTie	exon	28529858	28529939	1000	+	.	gene_id "MSTRG.2628"; transcript_id "MSTRG.2628.269"; exon_number "6";
chr1	StringTie	exon	28531803	28531990	1000	+	.	gene_id "MSTRG.2628"; transcript_id "MSTRG.2628.269"; exon_number "7";
chr1	StringTie	exon	28532171	28532350	1000	+	.	gene_id "MSTRG.2628"; transcript_id "MSTRG.2628.269"; exon_number "8";
chr1	StringTie	exon	28535050	28535146	1000	+	.	gene_id "MSTRG.2628"; transcript_id "MSTRG.2628.269"; exon_number "9";
chr1	StringTie	exon	28535258	28535380	1000	+	.	gene_id "MSTRG.2628"; transcript_id "MSTRG.2628.269"; exon_number "10";
chr1	StringTie	exon	28535871	28536026	1000	+	.	gene_id "MSTRG.2628"; transcript_id "MSTRG.2628.269"; exon_number "11";
chr1	StringTie	exon	28536262	28536381	1000	+	.	gene_id "MSTRG.2628"; transcript_id "MSTRG.2628.269"; exon_number "12";
chr1	StringTie	exon	28536747	28536899	1000	+	.	gene_id "MSTRG.2628"; transcript_id "MSTRG.2628.269"; exon_number "13";
chr1	StringTie	exon	28537832	28539541	1000	+	.	gene_id "MSTRG.2628"; transcript_id "MSTRG.2628.269"; exon_number "14";
chr1	StringTie	transcript	28369553	28500369	1000	+	.	gene_id "MSTRG.2628"; transcript_id "MSTRG.2628.27";
chr1	StringTie	exon	28369553	28369825	1000	+	.	gene_id "MSTRG.2628"; transcript_id "MSTRG.2628.27"; exon_number "1";
chr1	StringTie	exon	28392842	28392941	1000	+	.	gene_id "MSTRG.2628"; transcript_id "MSTRG.2628.27"; exon_number "2";
chr1	StringTie	exon	28407410	28407463	1000	+	.	gene_id "MSTRG.2628"; transcript_id "MSTRG.2628.27"; exon_number "3";
chr1	StringTie	exon	28432931	28433046	1000	+	.	gene_id "MSTRG.2628"; transcript_id "MSTRG.2628.27"; exon_number "4";
chr1	StringTie	exon	28459085	28459258	1000	+	.	gene_id "MSTRG.2628"; transcript_id "MSTRG.2628.27"; exon_number "5";
chr1	StringTie	exon	28460212	28460292	1000	+	.	gene_id "MSTRG.2628"; transcript_id "MSTRG.2628.27"; exon_number "6";
chr1	StringTie	exon	28465685	28465849	1000	+	.	gene_id "MSTRG.2628"; transcript_id "MSTRG.2628.27"; exon_number "7";
chr1	StringTie	exon	28466382	28466768	1000	+	.	gene_id "MSTRG.2628"; transcript_id "MSTRG.2628.27"; exon_number "8";
chr1	StringTie	exon	28473554	28474151	1000	+	.	gene_id "MSTRG.2628"; transcript_id "MSTRG.2628.27"; exon_number "9";
chr1	StringTie	exon	28476107	28476291	1000	+	.	gene_id "MSTRG.2628"; transcript_id "MSTRG.2628.27"; exon_number "10";
chr1	StringTie	exon	28480451	28480604	1000	+	.	gene_id "MSTRG.2628"; transcript_id "MSTRG.2628.27"; exon_number "11";
chr1	StringTie	exon	28489170	28489225	1000	+	.	gene_id "MSTRG.2628"; transcript_id "MSTRG.2628.27"; exon_number "12";
chr1	StringTie	exon	28490951	28491012	1000	+	.	gene_id "MSTRG.2628"; transcript_id "MSTRG.2628.27"; exon_number "13";
chr1	StringTie	exon	28491650	28491787	1000	+	.	gene_id "MSTRG.2628"; transcript_id "MSTRG.2628.27"; exon_number "14";
chr1	StringTie	exon	28493015	28493091	1000	+	.	gene_id "MSTRG.2628"; transcript_id "MSTRG.2628.27"; exon_number "15";
chr1	StringTie	exon	28496534	28497276	1000	+	.	gene_id "MSTRG.2628"; transcript_id "MSTRG.2628.27"; exon_number "16";
chr1	StringTie	exon	28497412	28500369	1000	+	.	gene_id "MSTRG.2628"; transcript_id "MSTRG.2628.27"; exon_number "17";
chr1	StringTie	transcript	28505988	28539341	1000	+	.	gene_id "MSTRG.2628"; transcript_id "MSTRG.2628.270";
chr1	StringTie	exon	28505988	28506084	1000	+	.	gene_id "MSTRG.2628"; transcript_id "MSTRG.2628.270"; exon_number "1";
chr1	StringTie	exon	28508128	28508160	1000	+	.	gene_id "MSTRG.2628"; transcript_id "MSTRG.2628.270"; exon_number "2";
chr1	StringTie	exon	28508830	28510104	1000	+	.	gene_id "MSTRG.2628"; transcript_id "MSTRG.2628.270"; exon_number "3";
chr1	StringTie	exon	28516725	28516867	1000	+	.	gene_id "MSTRG.2628"; transcript_id "MSTRG.2628.270"; exon_number "4";
chr1	StringTie	exon	28529858	28529939	1000	+	.	gene_id "MSTRG.2628"; transcript_id "MSTRG.2628.270"; exon_number "5";
chr1	StringTie	exon	28531803	28531990	1000	+	.	gene_id "MSTRG.2628"; transcript_id "MSTRG.2628.270"; exon_number "6";
chr1	StringTie	exon	28532171	28532350	1000	+	.	gene_id "MSTRG.2628"; transcript_id "MSTRG.2628.270"; exon_number "7";
chr1	StringTie	exon	28535050	28535146	1000	+	.	gene_id "MSTRG.2628"; transcript_id "MSTRG.2628.270"; exon_number "8";
chr1	StringTie	exon	28535258	28535380	1000	+	.	gene_id "MSTRG.2628"; transcript_id "MSTRG.2628.270"; exon_number "9";
chr1	StringTie	exon	28535871	28536026	1000	+	.	gene_id "MSTRG.2628"; transcript_id "MSTRG.2628.270"; exon_number "10";
chr1	StringTie	exon	28536262	28536381	1000	+	.	gene_id "MSTRG.2628"; transcript_id "MSTRG.2628.270"; exon_number "11";
chr1	StringTie	exon	28536747	28536899	1000	+	.	gene_id "MSTRG.2628"; transcript_id "MSTRG.2628.270"; exon_number "12";
chr1	StringTie	exon	28537832	28539341	1000	+	.	gene_id "MSTRG.2628"; transcript_id "MSTRG.2628.270"; exon_number "13";
chr1	StringTie	transcript	28505988	28539232	1000	+	.	gene_id "MSTRG.2628"; transcript_id "MSTRG.2628.271";
chr1	StringTie	exon	28505988	28506084	1000	+	.	gene_id "MSTRG.2628"; transcript_id "MSTRG.2628.271"; exon_number "1";
chr1	StringTie	exon	28508830	28511191	1000	+	.	gene_id "MSTRG.2628"; transcript_id "MSTRG.2628.271"; exon_number "2";
chr1	StringTie	exon	28516725	28516867	1000	+	.	gene_id "MSTRG.2628"; transcript_id "MSTRG.2628.271"; exon_number "3";
chr1	StringTie	exon	28517974	28518308	1000	+	.	gene_id "MSTRG.2628"; transcript_id "MSTRG.2628.271"; exon_number "4";
chr1	StringTie	exon	28529858	28529939	1000	+	.	gene_id "MSTRG.2628"; transcript_id "MSTRG.2628.271"; exon_number "5";
chr1	StringTie	exon	28531803	28531990	1000	+	.	gene_id "MSTRG.2628"; transcript_id "MSTRG.2628.271"; exon_number "6";
chr1	StringTie	exon	28532171	28532350	1000	+	.	gene_id "MSTRG.2628"; transcript_id "MSTRG.2628.271"; exon_number "7";
chr1	StringTie	exon	28535050	28535146	1000	+	.	gene_id "MSTRG.2628"; transcript_id "MSTRG.2628.271"; exon_number "8";
chr1	StringTie	exon	28535258	28535380	1000	+	.	gene_id "MSTRG.2628"; transcript_id "MSTRG.2628.271"; exon_number "9";
chr1	StringTie	exon	28535871	28536026	1000	+	.	gene_id "MSTRG.2628"; transcript_id "MSTRG.2628.271"; exon_number "10";
chr1	StringTie	exon	28536262	28536381	1000	+	.	gene_id "MSTRG.2628"; transcript_id "MSTRG.2628.271"; exon_number "11";
chr1	StringTie	exon	28536747	28536899	1000	+	.	gene_id "MSTRG.2628"; transcript_id "MSTRG.2628.271"; exon_number "12";
chr1	StringTie	exon	28537832	28539232	1000	+	.	gene_id "MSTRG.2628"; transcript_id "MSTRG.2628.271"; exon_number "13";
chr1	StringTie	transcript	28505988	28539232	1000	+	.	gene_id "MSTRG.2628"; transcript_id "MSTRG.2628.272";
chr1	StringTie	exon	28505988	28506084	1000	+	.	gene_id "MSTRG.2628"; transcript_id "MSTRG.2628.272"; exon_number "1";
chr1	StringTie	exon	28508830	28510104	1000	+	.	gene_id "MSTRG.2628"; transcript_id "MSTRG.2628.272"; exon_number "2";
chr1	StringTie	exon	28516725	28516867	1000	+	.	gene_id "MSTRG.2628"; transcript_id "MSTRG.2628.272"; exon_number "3";
chr1	StringTie	exon	28529858	28529939	1000	+	.	gene_id "MSTRG.2628"; transcript_id "MSTRG.2628.272"; exon_number "4";
chr1	StringTie	exon	28530523	28530573	1000	+	.	gene_id "MSTRG.2628"; transcript_id "MSTRG.2628.272"; exon_number "5";
chr1	StringTie	exon	28531803	28531990	1000	+	.	gene_id "MSTRG.2628"; transcript_id "MSTRG.2628.272"; exon_number "6";
chr1	StringTie	exon	28532171	28532350	1000	+	.	gene_id "MSTRG.2628"; transcript_id "MSTRG.2628.272"; exon_number "7";
chr1	StringTie	exon	28535050	28535146	1000	+	.	gene_id "MSTRG.2628"; transcript_id "MSTRG.2628.272"; exon_number "8";
chr1	StringTie	exon	28535258	28535380	1000	+	.	gene_id "MSTRG.2628"; transcript_id "MSTRG.2628.272"; exon_number "9";
chr1	StringTie	exon	28535871	28536026	1000	+	.	gene_id "MSTRG.2628"; transcript_id "MSTRG.2628.272"; exon_number "10";
chr1	StringTie	exon	28536262	28536381	1000	+	.	gene_id "MSTRG.2628"; transcript_id "MSTRG.2628.272"; exon_number "11";
chr1	StringTie	exon	28536747	28536899	1000	+	.	gene_id "MSTRG.2628"; transcript_id "MSTRG.2628.272"; exon_number "12";
chr1	StringTie	exon	28537832	28539232	1000	+	.	gene_id "MSTRG.2628"; transcript_id "MSTRG.2628.272"; exon_number "13";
chr1	StringTie	transcript	28505989	28539542	1000	+	.	gene_id "MSTRG.2628"; transcript_id "MSTRG.2628.273";
chr1	StringTie	exon	28505989	28506084	1000	+	.	gene_id "MSTRG.2628"; transcript_id "MSTRG.2628.273"; exon_number "1";
chr1	StringTie	exon	28508830	28509754	1000	+	.	gene_id "MSTRG.2628"; transcript_id "MSTRG.2628.273"; exon_number "2";
chr1	StringTie	exon	28516725	28516867	1000	+	.	gene_id "MSTRG.2628"; transcript_id "MSTRG.2628.273"; exon_number "3";
chr1	StringTie	exon	28529858	28529939	1000	+	.	gene_id "MSTRG.2628"; transcript_id "MSTRG.2628.273"; exon_number "4";
chr1	StringTie	exon	28531803	28531990	1000	+	.	gene_id "MSTRG.2628"; transcript_id "MSTRG.2628.273"; exon_number "5";
chr1	StringTie	exon	28532171	28532350	1000	+	.	gene_id "MSTRG.2628"; transcript_id "MSTRG.2628.273"; exon_number "6";
chr1	StringTie	exon	28535050	28535146	1000	+	.	gene_id "MSTRG.2628"; transcript_id "MSTRG.2628.273"; exon_number "7";
chr1	StringTie	exon	28535258	28535380	1000	+	.	gene_id "MSTRG.2628"; transcript_id "MSTRG.2628.273"; exon_number "8";
chr1	StringTie	exon	28535871	28536026	1000	+	.	gene_id "MSTRG.2628"; transcript_id "MSTRG.2628.273"; exon_number "9";
chr1	StringTie	exon	28536262	28536381	1000	+	.	gene_id "MSTRG.2628"; transcript_id "MSTRG.2628.273"; exon_number "10";
chr1	StringTie	exon	28536747	28536899	1000	+	.	gene_id "MSTRG.2628"; transcript_id "MSTRG.2628.273"; exon_number "11";
chr1	StringTie	exon	28537832	28539542	1000	+	.	gene_id "MSTRG.2628"; transcript_id "MSTRG.2628.273"; exon_number "12";
chr1	StringTie	transcript	28505989	28539334	1000	+	.	gene_id "MSTRG.2628"; transcript_id "MSTRG.2628.274";
chr1	StringTie	exon	28505989	28506084	1000	+	.	gene_id "MSTRG.2628"; transcript_id "MSTRG.2628.274"; exon_number "1";
chr1	StringTie	exon	28508830	28508905	1000	+	.	gene_id "MSTRG.2628"; transcript_id "MSTRG.2628.274"; exon_number "2";
chr1	StringTie	exon	28517974	28518308	1000	+	.	gene_id "MSTRG.2628"; transcript_id "MSTRG.2628.274"; exon_number "3";
chr1	StringTie	exon	28529858	28529939	1000	+	.	gene_id "MSTRG.2628"; transcript_id "MSTRG.2628.274"; exon_number "4";
chr1	StringTie	exon	28530523	28530573	1000	+	.	gene_id "MSTRG.2628"; transcript_id "MSTRG.2628.274"; exon_number "5";
chr1	StringTie	exon	28531803	28531990	1000	+	.	gene_id "MSTRG.2628"; transcript_id "MSTRG.2628.274"; exon_number "6";
chr1	StringTie	exon	28532171	28532350	1000	+	.	gene_id "MSTRG.2628"; transcript_id "MSTRG.2628.274"; exon_number "7";
chr1	StringTie	exon	28535050	28535146	1000	+	.	gene_id "MSTRG.2628"; transcript_id "MSTRG.2628.274"; exon_number "8";
chr1	StringTie	exon	28535258	28535380	1000	+	.	gene_id "MSTRG.2628"; transcript_id "MSTRG.2628.274"; exon_number "9";
chr1	StringTie	exon	28535871	28536026	1000	+	.	gene_id "MSTRG.2628"; transcript_id "MSTRG.2628.274"; exon_number "10";
chr1	StringTie	exon	28536262	28536381	1000	+	.	gene_id "MSTRG.2628"; transcript_id "MSTRG.2628.274"; exon_number "11";
chr1	StringTie	exon	28536747	28536899	1000	+	.	gene_id "MSTRG.2628"; transcript_id "MSTRG.2628.274"; exon_number "12";
chr1	StringTie	exon	28537832	28539334	1000	+	.	gene_id "MSTRG.2628"; transcript_id "MSTRG.2628.274"; exon_number "13";
chr1	StringTie	transcript	28505990	28578545	1000	+	.	gene_id "MSTRG.2628"; transcript_id "MSTRG.2628.275";
chr1	StringTie	exon	28505990	28506084	1000	+	.	gene_id "MSTRG.2628"; transcript_id "MSTRG.2628.275"; exon_number "1";
chr1	StringTie	exon	28508830	28508905	1000	+	.	gene_id "MSTRG.2628"; transcript_id "MSTRG.2628.275"; exon_number "2";
chr1	StringTie	exon	28516725	28516867	1000	+	.	gene_id "MSTRG.2628"; transcript_id "MSTRG.2628.275"; exon_number "3";
chr1	StringTie	exon	28517974	28518308	1000	+	.	gene_id "MSTRG.2628"; transcript_id "MSTRG.2628.275"; exon_number "4";
chr1	StringTie	exon	28529858	28529939	1000	+	.	gene_id "MSTRG.2628"; transcript_id "MSTRG.2628.275"; exon_number "5";
chr1	StringTie	exon	28531803	28531990	1000	+	.	gene_id "MSTRG.2628"; transcript_id "MSTRG.2628.275"; exon_number "6";
chr1	StringTie	exon	28532171	28532350	1000	+	.	gene_id "MSTRG.2628"; transcript_id "MSTRG.2628.275"; exon_number "7";
chr1	StringTie	exon	28535050	28535146	1000	+	.	gene_id "MSTRG.2628"; transcript_id "MSTRG.2628.275"; exon_number "8";
chr1	StringTie	exon	28535258	28535380	1000	+	.	gene_id "MSTRG.2628"; transcript_id "MSTRG.2628.275"; exon_number "9";
chr1	StringTie	exon	28535871	28536026	1000	+	.	gene_id "MSTRG.2628"; transcript_id "MSTRG.2628.275"; exon_number "10";
chr1	StringTie	exon	28536262	28536381	1000	+	.	gene_id "MSTRG.2628"; transcript_id "MSTRG.2628.275"; exon_number "11";
chr1	StringTie	exon	28536747	28536899	1000	+	.	gene_id "MSTRG.2628"; transcript_id "MSTRG.2628.275"; exon_number "12";
chr1	StringTie	exon	28537832	28539176	1000	+	.	gene_id "MSTRG.2628"; transcript_id "MSTRG.2628.275"; exon_number "13";
chr1	StringTie	exon	28553640	28553737	1000	+	.	gene_id "MSTRG.2628"; transcript_id "MSTRG.2628.275"; exon_number "14";
chr1	StringTie	exon	28560633	28560732	1000	+	.	gene_id "MSTRG.2628"; transcript_id "MSTRG.2628.275"; exon_number "15";
chr1	StringTie	exon	28561346	28561398	1000	+	.	gene_id "MSTRG.2628"; transcript_id "MSTRG.2628.275"; exon_number "16";
chr1	StringTie	exon	28564703	28564834	1000	+	.	gene_id "MSTRG.2628"; transcript_id "MSTRG.2628.275"; exon_number "17";
chr1	StringTie	exon	28567294	28567413	1000	+	.	gene_id "MSTRG.2628"; transcript_id "MSTRG.2628.275"; exon_number "18";
chr1	StringTie	exon	28571176	28571338	1000	+	.	gene_id "MSTRG.2628"; transcript_id "MSTRG.2628.275"; exon_number "19";
chr1	StringTie	exon	28571867	28571900	1000	+	.	gene_id "MSTRG.2628"; transcript_id "MSTRG.2628.275"; exon_number "20";
chr1	StringTie	exon	28574589	28574718	1000	+	.	gene_id "MSTRG.2628"; transcript_id "MSTRG.2628.275"; exon_number "21";
chr1	StringTie	exon	28577500	28577667	1000	+	.	gene_id "MSTRG.2628"; transcript_id "MSTRG.2628.275"; exon_number "22";
chr1	StringTie	exon	28578201	28578545	1000	+	.	gene_id "MSTRG.2628"; transcript_id "MSTRG.2628.275"; exon_number "23";
chr1	StringTie	transcript	28505990	28539416	1000	+	.	gene_id "MSTRG.2628"; transcript_id "MSTRG.2628.276";
chr1	StringTie	exon	28505990	28506084	1000	+	.	gene_id "MSTRG.2628"; transcript_id "MSTRG.2628.276"; exon_number "1";
chr1	StringTie	exon	28508128	28508160	1000	+	.	gene_id "MSTRG.2628"; transcript_id "MSTRG.2628.276"; exon_number "2";
chr1	StringTie	exon	28508830	28508905	1000	+	.	gene_id "MSTRG.2628"; transcript_id "MSTRG.2628.276"; exon_number "3";
chr1	StringTie	exon	28516725	28516867	1000	+	.	gene_id "MSTRG.2628"; transcript_id "MSTRG.2628.276"; exon_number "4";
chr1	StringTie	exon	28529858	28529939	1000	+	.	gene_id "MSTRG.2628"; transcript_id "MSTRG.2628.276"; exon_number "5";
chr1	StringTie	exon	28530523	28530573	1000	+	.	gene_id "MSTRG.2628"; transcript_id "MSTRG.2628.276"; exon_number "6";
chr1	StringTie	exon	28531803	28531990	1000	+	.	gene_id "MSTRG.2628"; transcript_id "MSTRG.2628.276"; exon_number "7";
chr1	StringTie	exon	28532171	28532350	1000	+	.	gene_id "MSTRG.2628"; transcript_id "MSTRG.2628.276"; exon_number "8";
chr1	StringTie	exon	28532674	28532757	1000	+	.	gene_id "MSTRG.2628"; transcript_id "MSTRG.2628.276"; exon_number "9";
chr1	StringTie	exon	28535050	28535146	1000	+	.	gene_id "MSTRG.2628"; transcript_id "MSTRG.2628.276"; exon_number "10";
chr1	StringTie	exon	28535258	28535380	1000	+	.	gene_id "MSTRG.2628"; transcript_id "MSTRG.2628.276"; exon_number "11";
chr1	StringTie	exon	28535871	28536026	1000	+	.	gene_id "MSTRG.2628"; transcript_id "MSTRG.2628.276"; exon_number "12";
chr1	StringTie	exon	28536262	28536381	1000	+	.	gene_id "MSTRG.2628"; transcript_id "MSTRG.2628.276"; exon_number "13";
chr1	StringTie	exon	28536747	28536899	1000	+	.	gene_id "MSTRG.2628"; transcript_id "MSTRG.2628.276"; exon_number "14";
chr1	StringTie	exon	28537832	28539416	1000	+	.	gene_id "MSTRG.2628"; transcript_id "MSTRG.2628.276"; exon_number "15";
chr1	StringTie	transcript	28505990	28539231	1000	+	.	gene_id "MSTRG.2628"; transcript_id "MSTRG.2628.277";
chr1	StringTie	exon	28505990	28506084	1000	+	.	gene_id "MSTRG.2628"; transcript_id "MSTRG.2628.277"; exon_number "1";
chr1	StringTie	exon	28508830	28508901	1000	+	.	gene_id "MSTRG.2628"; transcript_id "MSTRG.2628.277"; exon_number "2";
chr1	StringTie	exon	28510649	28511191	1000	+	.	gene_id "MSTRG.2628"; transcript_id "MSTRG.2628.277"; exon_number "3";
chr1	StringTie	exon	28516725	28516867	1000	+	.	gene_id "MSTRG.2628"; transcript_id "MSTRG.2628.277"; exon_number "4";
chr1	StringTie	exon	28529858	28529939	1000	+	.	gene_id "MSTRG.2628"; transcript_id "MSTRG.2628.277"; exon_number "5";
chr1	StringTie	exon	28531803	28531990	1000	+	.	gene_id "MSTRG.2628"; transcript_id "MSTRG.2628.277"; exon_number "6";
chr1	StringTie	exon	28532171	28532350	1000	+	.	gene_id "MSTRG.2628"; transcript_id "MSTRG.2628.277"; exon_number "7";
chr1	StringTie	exon	28535050	28535146	1000	+	.	gene_id "MSTRG.2628"; transcript_id "MSTRG.2628.277"; exon_number "8";
chr1	StringTie	exon	28535258	28535380	1000	+	.	gene_id "MSTRG.2628"; transcript_id "MSTRG.2628.277"; exon_number "9";
chr1	StringTie	exon	28535871	28536026	1000	+	.	gene_id "MSTRG.2628"; transcript_id "MSTRG.2628.277"; exon_number "10";
chr1	StringTie	exon	28536262	28536381	1000	+	.	gene_id "MSTRG.2628"; transcript_id "MSTRG.2628.277"; exon_number "11";
chr1	StringTie	exon	28536747	28536899	1000	+	.	gene_id "MSTRG.2628"; transcript_id "MSTRG.2628.277"; exon_number "12";
chr1	StringTie	exon	28537832	28539231	1000	+	.	gene_id "MSTRG.2628"; transcript_id "MSTRG.2628.277"; exon_number "13";
chr1	StringTie	transcript	28505991	28539849	1000	+	.	gene_id "MSTRG.2628"; transcript_id "MSTRG.2628.279";
chr1	StringTie	exon	28505991	28506084	1000	+	.	gene_id "MSTRG.2628"; transcript_id "MSTRG.2628.279"; exon_number "1";
chr1	StringTie	exon	28508128	28508160	1000	+	.	gene_id "MSTRG.2628"; transcript_id "MSTRG.2628.279"; exon_number "2";
chr1	StringTie	exon	28516725	28516867	1000	+	.	gene_id "MSTRG.2628"; transcript_id "MSTRG.2628.279"; exon_number "3";
chr1	StringTie	exon	28529858	28529939	1000	+	.	gene_id "MSTRG.2628"; transcript_id "MSTRG.2628.279"; exon_number "4";
chr1	StringTie	exon	28530523	28530573	1000	+	.	gene_id "MSTRG.2628"; transcript_id "MSTRG.2628.279"; exon_number "5";
chr1	StringTie	exon	28531803	28531990	1000	+	.	gene_id "MSTRG.2628"; transcript_id "MSTRG.2628.279"; exon_number "6";
chr1	StringTie	exon	28532171	28532350	1000	+	.	gene_id "MSTRG.2628"; transcript_id "MSTRG.2628.279"; exon_number "7";
chr1	StringTie	exon	28535050	28535146	1000	+	.	gene_id "MSTRG.2628"; transcript_id "MSTRG.2628.279"; exon_number "8";
chr1	StringTie	exon	28535258	28535380	1000	+	.	gene_id "MSTRG.2628"; transcript_id "MSTRG.2628.279"; exon_number "9";
chr1	StringTie	exon	28535871	28536026	1000	+	.	gene_id "MSTRG.2628"; transcript_id "MSTRG.2628.279"; exon_number "10";
chr1	StringTie	exon	28536262	28536381	1000	+	.	gene_id "MSTRG.2628"; transcript_id "MSTRG.2628.279"; exon_number "11";
chr1	StringTie	exon	28536747	28536899	1000	+	.	gene_id "MSTRG.2628"; transcript_id "MSTRG.2628.279"; exon_number "12";
chr1	StringTie	exon	28537832	28539849	1000	+	.	gene_id "MSTRG.2628"; transcript_id "MSTRG.2628.279"; exon_number "13";
chr1	StringTie	transcript	28369554	28500471	1000	+	.	gene_id "MSTRG.2628"; transcript_id "MSTRG.2628.28";
chr1	StringTie	exon	28369554	28369825	1000	+	.	gene_id "MSTRG.2628"; transcript_id "MSTRG.2628.28"; exon_number "1";
chr1	StringTie	exon	28392842	28392941	1000	+	.	gene_id "MSTRG.2628"; transcript_id "MSTRG.2628.28"; exon_number "2";
chr1	StringTie	exon	28407410	28407463	1000	+	.	gene_id "MSTRG.2628"; transcript_id "MSTRG.2628.28"; exon_number "3";
chr1	StringTie	exon	28420401	28420465	1000	+	.	gene_id "MSTRG.2628"; transcript_id "MSTRG.2628.28"; exon_number "4";
chr1	StringTie	exon	28439310	28439361	1000	+	.	gene_id "MSTRG.2628"; transcript_id "MSTRG.2628.28"; exon_number "5";
chr1	StringTie	exon	28457832	28457855	1000	+	.	gene_id "MSTRG.2628"; transcript_id "MSTRG.2628.28"; exon_number "6";
chr1	StringTie	exon	28459085	28459258	1000	+	.	gene_id "MSTRG.2628"; transcript_id "MSTRG.2628.28"; exon_number "7";
chr1	StringTie	exon	28460212	28460292	1000	+	.	gene_id "MSTRG.2628"; transcript_id "MSTRG.2628.28"; exon_number "8";
chr1	StringTie	exon	28465685	28465849	1000	+	.	gene_id "MSTRG.2628"; transcript_id "MSTRG.2628.28"; exon_number "9";
chr1	StringTie	exon	28466382	28466768	1000	+	.	gene_id "MSTRG.2628"; transcript_id "MSTRG.2628.28"; exon_number "10";
chr1	StringTie	exon	28473554	28474151	1000	+	.	gene_id "MSTRG.2628"; transcript_id "MSTRG.2628.28"; exon_number "11";
chr1	StringTie	exon	28476107	28476291	1000	+	.	gene_id "MSTRG.2628"; transcript_id "MSTRG.2628.28"; exon_number "12";
chr1	StringTie	exon	28480451	28480604	1000	+	.	gene_id "MSTRG.2628"; transcript_id "MSTRG.2628.28"; exon_number "13";
chr1	StringTie	exon	28489170	28489225	1000	+	.	gene_id "MSTRG.2628"; transcript_id "MSTRG.2628.28"; exon_number "14";
chr1	StringTie	exon	28490951	28491012	1000	+	.	gene_id "MSTRG.2628"; transcript_id "MSTRG.2628.28"; exon_number "15";
chr1	StringTie	exon	28491650	28491787	1000	+	.	gene_id "MSTRG.2628"; transcript_id "MSTRG.2628.28"; exon_number "16";
chr1	StringTie	exon	28493015	28493091	1000	+	.	gene_id "MSTRG.2628"; transcript_id "MSTRG.2628.28"; exon_number "17";
chr1	StringTie	exon	28496534	28500471	1000	+	.	gene_id "MSTRG.2628"; transcript_id "MSTRG.2628.28"; exon_number "18";
chr1	StringTie	transcript	28505991	28539849	1000	+	.	gene_id "MSTRG.2628"; transcript_id "MSTRG.2628.280";
chr1	StringTie	exon	28505991	28506084	1000	+	.	gene_id "MSTRG.2628"; transcript_id "MSTRG.2628.280"; exon_number "1";
chr1	StringTie	exon	28508128	28508160	1000	+	.	gene_id "MSTRG.2628"; transcript_id "MSTRG.2628.280"; exon_number "2";
chr1	StringTie	exon	28516725	28516867	1000	+	.	gene_id "MSTRG.2628"; transcript_id "MSTRG.2628.280"; exon_number "3";
chr1	StringTie	exon	28529858	28529939	1000	+	.	gene_id "MSTRG.2628"; transcript_id "MSTRG.2628.280"; exon_number "4";
chr1	StringTie	exon	28531803	28531990	1000	+	.	gene_id "MSTRG.2628"; transcript_id "MSTRG.2628.280"; exon_number "5";
chr1	StringTie	exon	28532171	28532350	1000	+	.	gene_id "MSTRG.2628"; transcript_id "MSTRG.2628.280"; exon_number "6";
chr1	StringTie	exon	28535050	28535146	1000	+	.	gene_id "MSTRG.2628"; transcript_id "MSTRG.2628.280"; exon_number "7";
chr1	StringTie	exon	28535258	28535380	1000	+	.	gene_id "MSTRG.2628"; transcript_id "MSTRG.2628.280"; exon_number "8";
chr1	StringTie	exon	28535871	28536026	1000	+	.	gene_id "MSTRG.2628"; transcript_id "MSTRG.2628.280"; exon_number "9";
chr1	StringTie	exon	28536262	28536381	1000	+	.	gene_id "MSTRG.2628"; transcript_id "MSTRG.2628.280"; exon_number "10";
chr1	StringTie	exon	28536747	28536899	1000	+	.	gene_id "MSTRG.2628"; transcript_id "MSTRG.2628.280"; exon_number "11";
chr1	StringTie	exon	28537832	28539849	1000	+	.	gene_id "MSTRG.2628"; transcript_id "MSTRG.2628.280"; exon_number "12";
chr1	StringTie	transcript	28505993	28539818	1000	+	.	gene_id "MSTRG.2628"; transcript_id "MSTRG.2628.281";
chr1	StringTie	exon	28505993	28506084	1000	+	.	gene_id "MSTRG.2628"; transcript_id "MSTRG.2628.281"; exon_number "1";
chr1	StringTie	exon	28508128	28508160	1000	+	.	gene_id "MSTRG.2628"; transcript_id "MSTRG.2628.281"; exon_number "2";
chr1	StringTie	exon	28508830	28511191	1000	+	.	gene_id "MSTRG.2628"; transcript_id "MSTRG.2628.281"; exon_number "3";
chr1	StringTie	exon	28516725	28516867	1000	+	.	gene_id "MSTRG.2628"; transcript_id "MSTRG.2628.281"; exon_number "4";
chr1	StringTie	exon	28517974	28518308	1000	+	.	gene_id "MSTRG.2628"; transcript_id "MSTRG.2628.281"; exon_number "5";
chr1	StringTie	exon	28529858	28529939	1000	+	.	gene_id "MSTRG.2628"; transcript_id "MSTRG.2628.281"; exon_number "6";
chr1	StringTie	exon	28531803	28531990	1000	+	.	gene_id "MSTRG.2628"; transcript_id "MSTRG.2628.281"; exon_number "7";
chr1	StringTie	exon	28532171	28532350	1000	+	.	gene_id "MSTRG.2628"; transcript_id "MSTRG.2628.281"; exon_number "8";
chr1	StringTie	exon	28535050	28535146	1000	+	.	gene_id "MSTRG.2628"; transcript_id "MSTRG.2628.281"; exon_number "9";
chr1	StringTie	exon	28535258	28535380	1000	+	.	gene_id "MSTRG.2628"; transcript_id "MSTRG.2628.281"; exon_number "10";
chr1	StringTie	exon	28535871	28536026	1000	+	.	gene_id "MSTRG.2628"; transcript_id "MSTRG.2628.281"; exon_number "11";
chr1	StringTie	exon	28536262	28536381	1000	+	.	gene_id "MSTRG.2628"; transcript_id "MSTRG.2628.281"; exon_number "12";
chr1	StringTie	exon	28536747	28536879	1000	+	.	gene_id "MSTRG.2628"; transcript_id "MSTRG.2628.281"; exon_number "13";
chr1	StringTie	exon	28537832	28539818	1000	+	.	gene_id "MSTRG.2628"; transcript_id "MSTRG.2628.281"; exon_number "14";
chr1	StringTie	transcript	28505993	28539202	1000	+	.	gene_id "MSTRG.2628"; transcript_id "MSTRG.2628.282";
chr1	StringTie	exon	28505993	28506084	1000	+	.	gene_id "MSTRG.2628"; transcript_id "MSTRG.2628.282"; exon_number "1";
chr1	StringTie	exon	28516725	28516853	1000	+	.	gene_id "MSTRG.2628"; transcript_id "MSTRG.2628.282"; exon_number "2";
chr1	StringTie	exon	28529858	28529939	1000	+	.	gene_id "MSTRG.2628"; transcript_id "MSTRG.2628.282"; exon_number "3";
chr1	StringTie	exon	28531803	28531990	1000	+	.	gene_id "MSTRG.2628"; transcript_id "MSTRG.2628.282"; exon_number "4";
chr1	StringTie	exon	28532171	28532350	1000	+	.	gene_id "MSTRG.2628"; transcript_id "MSTRG.2628.282"; exon_number "5";
chr1	StringTie	exon	28535050	28535146	1000	+	.	gene_id "MSTRG.2628"; transcript_id "MSTRG.2628.282"; exon_number "6";
chr1	StringTie	exon	28535258	28535380	1000	+	.	gene_id "MSTRG.2628"; transcript_id "MSTRG.2628.282"; exon_number "7";
chr1	StringTie	exon	28535871	28536026	1000	+	.	gene_id "MSTRG.2628"; transcript_id "MSTRG.2628.282"; exon_number "8";
chr1	StringTie	exon	28536262	28536381	1000	+	.	gene_id "MSTRG.2628"; transcript_id "MSTRG.2628.282"; exon_number "9";
chr1	StringTie	exon	28536747	28536899	1000	+	.	gene_id "MSTRG.2628"; transcript_id "MSTRG.2628.282"; exon_number "10";
chr1	StringTie	exon	28537832	28539202	1000	+	.	gene_id "MSTRG.2628"; transcript_id "MSTRG.2628.282"; exon_number "11";
chr1	StringTie	transcript	28505993	28539202	1000	+	.	gene_id "MSTRG.2628"; transcript_id "MSTRG.2628.283";
chr1	StringTie	exon	28505993	28506084	1000	+	.	gene_id "MSTRG.2628"; transcript_id "MSTRG.2628.283"; exon_number "1";
chr1	StringTie	exon	28516725	28516867	1000	+	.	gene_id "MSTRG.2628"; transcript_id "MSTRG.2628.283"; exon_number "2";
chr1	StringTie	exon	28529858	28529939	1000	+	.	gene_id "MSTRG.2628"; transcript_id "MSTRG.2628.283"; exon_number "3";
chr1	StringTie	exon	28530523	28530573	1000	+	.	gene_id "MSTRG.2628"; transcript_id "MSTRG.2628.283"; exon_number "4";
chr1	StringTie	exon	28531803	28531990	1000	+	.	gene_id "MSTRG.2628"; transcript_id "MSTRG.2628.283"; exon_number "5";
chr1	StringTie	exon	28532171	28532350	1000	+	.	gene_id "MSTRG.2628"; transcript_id "MSTRG.2628.283"; exon_number "6";
chr1	StringTie	exon	28535050	28535146	1000	+	.	gene_id "MSTRG.2628"; transcript_id "MSTRG.2628.283"; exon_number "7";
chr1	StringTie	exon	28535258	28535380	1000	+	.	gene_id "MSTRG.2628"; transcript_id "MSTRG.2628.283"; exon_number "8";
chr1	StringTie	exon	28535871	28536026	1000	+	.	gene_id "MSTRG.2628"; transcript_id "MSTRG.2628.283"; exon_number "9";
chr1	StringTie	exon	28536262	28536381	1000	+	.	gene_id "MSTRG.2628"; transcript_id "MSTRG.2628.283"; exon_number "10";
chr1	StringTie	exon	28536747	28536899	1000	+	.	gene_id "MSTRG.2628"; transcript_id "MSTRG.2628.283"; exon_number "11";
chr1	StringTie	exon	28537832	28539202	1000	+	.	gene_id "MSTRG.2628"; transcript_id "MSTRG.2628.283"; exon_number "12";
chr1	StringTie	transcript	28505993	28539406	1000	+	.	gene_id "MSTRG.2628"; transcript_id "MSTRG.2628.284";
chr1	StringTie	exon	28505993	28506084	1000	+	.	gene_id "MSTRG.2628"; transcript_id "MSTRG.2628.284"; exon_number "1";
chr1	StringTie	exon	28508128	28508160	1000	+	.	gene_id "MSTRG.2628"; transcript_id "MSTRG.2628.284"; exon_number "2";
chr1	StringTie	exon	28508830	28509544	1000	+	.	gene_id "MSTRG.2628"; transcript_id "MSTRG.2628.284"; exon_number "3";
chr1	StringTie	exon	28516725	28516867	1000	+	.	gene_id "MSTRG.2628"; transcript_id "MSTRG.2628.284"; exon_number "4";
chr1	StringTie	exon	28529858	28529939	1000	+	.	gene_id "MSTRG.2628"; transcript_id "MSTRG.2628.284"; exon_number "5";
chr1	StringTie	exon	28531803	28531990	1000	+	.	gene_id "MSTRG.2628"; transcript_id "MSTRG.2628.284"; exon_number "6";
chr1	StringTie	exon	28532171	28532350	1000	+	.	gene_id "MSTRG.2628"; transcript_id "MSTRG.2628.284"; exon_number "7";
chr1	StringTie	exon	28535050	28535146	1000	+	.	gene_id "MSTRG.2628"; transcript_id "MSTRG.2628.284"; exon_number "8";
chr1	StringTie	exon	28535258	28535380	1000	+	.	gene_id "MSTRG.2628"; transcript_id "MSTRG.2628.284"; exon_number "9";
chr1	StringTie	exon	28535871	28536026	1000	+	.	gene_id "MSTRG.2628"; transcript_id "MSTRG.2628.284"; exon_number "10";
chr1	StringTie	exon	28536262	28536381	1000	+	.	gene_id "MSTRG.2628"; transcript_id "MSTRG.2628.284"; exon_number "11";
chr1	StringTie	exon	28536747	28536899	1000	+	.	gene_id "MSTRG.2628"; transcript_id "MSTRG.2628.284"; exon_number "12";
chr1	StringTie	exon	28537832	28539406	1000	+	.	gene_id "MSTRG.2628"; transcript_id "MSTRG.2628.284"; exon_number "13";
chr1	StringTie	transcript	28505993	28538760	1000	+	.	gene_id "MSTRG.2628"; transcript_id "MSTRG.2628.285";
chr1	StringTie	exon	28505993	28506084	1000	+	.	gene_id "MSTRG.2628"; transcript_id "MSTRG.2628.285"; exon_number "1";
chr1	StringTie	exon	28508128	28508160	1000	+	.	gene_id "MSTRG.2628"; transcript_id "MSTRG.2628.285"; exon_number "2";
chr1	StringTie	exon	28508830	28510104	1000	+	.	gene_id "MSTRG.2628"; transcript_id "MSTRG.2628.285"; exon_number "3";
chr1	StringTie	exon	28512626	28512678	1000	+	.	gene_id "MSTRG.2628"; transcript_id "MSTRG.2628.285"; exon_number "4";
chr1	StringTie	exon	28529858	28529939	1000	+	.	gene_id "MSTRG.2628"; transcript_id "MSTRG.2628.285"; exon_number "5";
chr1	StringTie	exon	28531803	28531990	1000	+	.	gene_id "MSTRG.2628"; transcript_id "MSTRG.2628.285"; exon_number "6";
chr1	StringTie	exon	28532171	28532350	1000	+	.	gene_id "MSTRG.2628"; transcript_id "MSTRG.2628.285"; exon_number "7";
chr1	StringTie	exon	28535050	28535146	1000	+	.	gene_id "MSTRG.2628"; transcript_id "MSTRG.2628.285"; exon_number "8";
chr1	StringTie	exon	28535258	28535380	1000	+	.	gene_id "MSTRG.2628"; transcript_id "MSTRG.2628.285"; exon_number "9";
chr1	StringTie	exon	28535871	28536026	1000	+	.	gene_id "MSTRG.2628"; transcript_id "MSTRG.2628.285"; exon_number "10";
chr1	StringTie	exon	28536262	28536381	1000	+	.	gene_id "MSTRG.2628"; transcript_id "MSTRG.2628.285"; exon_number "11";
chr1	StringTie	exon	28536747	28536899	1000	+	.	gene_id "MSTRG.2628"; transcript_id "MSTRG.2628.285"; exon_number "12";
chr1	StringTie	exon	28537832	28538760	1000	+	.	gene_id "MSTRG.2628"; transcript_id "MSTRG.2628.285"; exon_number "13";
chr1	StringTie	transcript	28505993	28539542	1000	+	.	gene_id "MSTRG.2628"; transcript_id "MSTRG.2628.286";
chr1	StringTie	exon	28505993	28506084	1000	+	.	gene_id "MSTRG.2628"; transcript_id "MSTRG.2628.286"; exon_number "1";
chr1	StringTie	exon	28508830	28510104	1000	+	.	gene_id "MSTRG.2628"; transcript_id "MSTRG.2628.286"; exon_number "2";
chr1	StringTie	exon	28516725	28516867	1000	+	.	gene_id "MSTRG.2628"; transcript_id "MSTRG.2628.286"; exon_number "3";
chr1	StringTie	exon	28517974	28518308	1000	+	.	gene_id "MSTRG.2628"; transcript_id "MSTRG.2628.286"; exon_number "4";
chr1	StringTie	exon	28529858	28529939	1000	+	.	gene_id "MSTRG.2628"; transcript_id "MSTRG.2628.286"; exon_number "5";
chr1	StringTie	exon	28531803	28531990	1000	+	.	gene_id "MSTRG.2628"; transcript_id "MSTRG.2628.286"; exon_number "6";
chr1	StringTie	exon	28532171	28532350	1000	+	.	gene_id "MSTRG.2628"; transcript_id "MSTRG.2628.286"; exon_number "7";
chr1	StringTie	exon	28535050	28535146	1000	+	.	gene_id "MSTRG.2628"; transcript_id "MSTRG.2628.286"; exon_number "8";
chr1	StringTie	exon	28535258	28535380	1000	+	.	gene_id "MSTRG.2628"; transcript_id "MSTRG.2628.286"; exon_number "9";
chr1	StringTie	exon	28535871	28536026	1000	+	.	gene_id "MSTRG.2628"; transcript_id "MSTRG.2628.286"; exon_number "10";
chr1	StringTie	exon	28536262	28536381	1000	+	.	gene_id "MSTRG.2628"; transcript_id "MSTRG.2628.286"; exon_number "11";
chr1	StringTie	exon	28536747	28536899	1000	+	.	gene_id "MSTRG.2628"; transcript_id "MSTRG.2628.286"; exon_number "12";
chr1	StringTie	exon	28537832	28539542	1000	+	.	gene_id "MSTRG.2628"; transcript_id "MSTRG.2628.286"; exon_number "13";
chr1	StringTie	transcript	28505993	28542093	1000	+	.	gene_id "MSTRG.2628"; transcript_id "MSTRG.2628.287";
chr1	StringTie	exon	28505993	28506084	1000	+	.	gene_id "MSTRG.2628"; transcript_id "MSTRG.2628.287"; exon_number "1";
chr1	StringTie	exon	28516725	28516867	1000	+	.	gene_id "MSTRG.2628"; transcript_id "MSTRG.2628.287"; exon_number "2";
chr1	StringTie	exon	28529858	28529939	1000	+	.	gene_id "MSTRG.2628"; transcript_id "MSTRG.2628.287"; exon_number "3";
chr1	StringTie	exon	28530523	28530615	1000	+	.	gene_id "MSTRG.2628"; transcript_id "MSTRG.2628.287"; exon_number "4";
chr1	StringTie	exon	28531803	28531990	1000	+	.	gene_id "MSTRG.2628"; transcript_id "MSTRG.2628.287"; exon_number "5";
chr1	StringTie	exon	28532171	28532350	1000	+	.	gene_id "MSTRG.2628"; transcript_id "MSTRG.2628.287"; exon_number "6";
chr1	StringTie	exon	28532674	28532757	1000	+	.	gene_id "MSTRG.2628"; transcript_id "MSTRG.2628.287"; exon_number "7";
chr1	StringTie	exon	28535050	28535146	1000	+	.	gene_id "MSTRG.2628"; transcript_id "MSTRG.2628.287"; exon_number "8";
chr1	StringTie	exon	28535258	28535380	1000	+	.	gene_id "MSTRG.2628"; transcript_id "MSTRG.2628.287"; exon_number "9";
chr1	StringTie	exon	28535871	28536026	1000	+	.	gene_id "MSTRG.2628"; transcript_id "MSTRG.2628.287"; exon_number "10";
chr1	StringTie	exon	28536262	28536381	1000	+	.	gene_id "MSTRG.2628"; transcript_id "MSTRG.2628.287"; exon_number "11";
chr1	StringTie	exon	28536747	28536879	1000	+	.	gene_id "MSTRG.2628"; transcript_id "MSTRG.2628.287"; exon_number "12";
chr1	StringTie	exon	28537832	28542093	1000	+	.	gene_id "MSTRG.2628"; transcript_id "MSTRG.2628.287"; exon_number "13";
chr1	StringTie	transcript	28505993	28539406	1000	+	.	gene_id "MSTRG.2628"; transcript_id "MSTRG.2628.288";
chr1	StringTie	exon	28505993	28506084	1000	+	.	gene_id "MSTRG.2628"; transcript_id "MSTRG.2628.288"; exon_number "1";
chr1	StringTie	exon	28508128	28508160	1000	+	.	gene_id "MSTRG.2628"; transcript_id "MSTRG.2628.288"; exon_number "2";
chr1	StringTie	exon	28508830	28510104	1000	+	.	gene_id "MSTRG.2628"; transcript_id "MSTRG.2628.288"; exon_number "3";
chr1	StringTie	exon	28511068	28511191	1000	+	.	gene_id "MSTRG.2628"; transcript_id "MSTRG.2628.288"; exon_number "4";
chr1	StringTie	exon	28516725	28516867	1000	+	.	gene_id "MSTRG.2628"; transcript_id "MSTRG.2628.288"; exon_number "5";
chr1	StringTie	exon	28529858	28529939	1000	+	.	gene_id "MSTRG.2628"; transcript_id "MSTRG.2628.288"; exon_number "6";
chr1	StringTie	exon	28531803	28531990	1000	+	.	gene_id "MSTRG.2628"; transcript_id "MSTRG.2628.288"; exon_number "7";
chr1	StringTie	exon	28532171	28532350	1000	+	.	gene_id "MSTRG.2628"; transcript_id "MSTRG.2628.288"; exon_number "8";
chr1	StringTie	exon	28535050	28535146	1000	+	.	gene_id "MSTRG.2628"; transcript_id "MSTRG.2628.288"; exon_number "9";
chr1	StringTie	exon	28535258	28535380	1000	+	.	gene_id "MSTRG.2628"; transcript_id "MSTRG.2628.288"; exon_number "10";
chr1	StringTie	exon	28535871	28536026	1000	+	.	gene_id "MSTRG.2628"; transcript_id "MSTRG.2628.288"; exon_number "11";
chr1	StringTie	exon	28536262	28536381	1000	+	.	gene_id "MSTRG.2628"; transcript_id "MSTRG.2628.288"; exon_number "12";
chr1	StringTie	exon	28536747	28536899	1000	+	.	gene_id "MSTRG.2628"; transcript_id "MSTRG.2628.288"; exon_number "13";
chr1	StringTie	exon	28537832	28539406	1000	+	.	gene_id "MSTRG.2628"; transcript_id "MSTRG.2628.288"; exon_number "14";
chr1	StringTie	transcript	28505993	28538773	1000	+	.	gene_id "MSTRG.2628"; transcript_id "MSTRG.2628.289";
chr1	StringTie	exon	28505993	28506084	1000	+	.	gene_id "MSTRG.2628"; transcript_id "MSTRG.2628.289"; exon_number "1";
chr1	StringTie	exon	28508128	28508160	1000	+	.	gene_id "MSTRG.2628"; transcript_id "MSTRG.2628.289"; exon_number "2";
chr1	StringTie	exon	28508830	28508905	1000	+	.	gene_id "MSTRG.2628"; transcript_id "MSTRG.2628.289"; exon_number "3";
chr1	StringTie	exon	28516725	28516867	1000	+	.	gene_id "MSTRG.2628"; transcript_id "MSTRG.2628.289"; exon_number "4";
chr1	StringTie	exon	28517974	28518308	1000	+	.	gene_id "MSTRG.2628"; transcript_id "MSTRG.2628.289"; exon_number "5";
chr1	StringTie	exon	28529863	28529939	1000	+	.	gene_id "MSTRG.2628"; transcript_id "MSTRG.2628.289"; exon_number "6";
chr1	StringTie	exon	28531803	28531990	1000	+	.	gene_id "MSTRG.2628"; transcript_id "MSTRG.2628.289"; exon_number "7";
chr1	StringTie	exon	28532171	28532350	1000	+	.	gene_id "MSTRG.2628"; transcript_id "MSTRG.2628.289"; exon_number "8";
chr1	StringTie	exon	28535050	28535146	1000	+	.	gene_id "MSTRG.2628"; transcript_id "MSTRG.2628.289"; exon_number "9";
chr1	StringTie	exon	28535258	28535380	1000	+	.	gene_id "MSTRG.2628"; transcript_id "MSTRG.2628.289"; exon_number "10";
chr1	StringTie	exon	28535871	28536026	1000	+	.	gene_id "MSTRG.2628"; transcript_id "MSTRG.2628.289"; exon_number "11";
chr1	StringTie	exon	28536262	28536381	1000	+	.	gene_id "MSTRG.2628"; transcript_id "MSTRG.2628.289"; exon_number "12";
chr1	StringTie	exon	28536747	28536879	1000	+	.	gene_id "MSTRG.2628"; transcript_id "MSTRG.2628.289"; exon_number "13";
chr1	StringTie	exon	28537832	28538773	1000	+	.	gene_id "MSTRG.2628"; transcript_id "MSTRG.2628.289"; exon_number "14";
chr1	StringTie	transcript	28369563	28500532	1000	+	.	gene_id "MSTRG.2628"; transcript_id "MSTRG.2628.29";
chr1	StringTie	exon	28369563	28369825	1000	+	.	gene_id "MSTRG.2628"; transcript_id "MSTRG.2628.29"; exon_number "1";
chr1	StringTie	exon	28392842	28392941	1000	+	.	gene_id "MSTRG.2628"; transcript_id "MSTRG.2628.29"; exon_number "2";
chr1	StringTie	exon	28407410	28407463	1000	+	.	gene_id "MSTRG.2628"; transcript_id "MSTRG.2628.29"; exon_number "3";
chr1	StringTie	exon	28432931	28433046	1000	+	.	gene_id "MSTRG.2628"; transcript_id "MSTRG.2628.29"; exon_number "4";
chr1	StringTie	exon	28438273	28438430	1000	+	.	gene_id "MSTRG.2628"; transcript_id "MSTRG.2628.29"; exon_number "5";
chr1	StringTie	exon	28439310	28439361	1000	+	.	gene_id "MSTRG.2628"; transcript_id "MSTRG.2628.29"; exon_number "6";
chr1	StringTie	exon	28457832	28457855	1000	+	.	gene_id "MSTRG.2628"; transcript_id "MSTRG.2628.29"; exon_number "7";
chr1	StringTie	exon	28459085	28459258	1000	+	.	gene_id "MSTRG.2628"; transcript_id "MSTRG.2628.29"; exon_number "8";
chr1	StringTie	exon	28460212	28460292	1000	+	.	gene_id "MSTRG.2628"; transcript_id "MSTRG.2628.29"; exon_number "9";
chr1	StringTie	exon	28465685	28465849	1000	+	.	gene_id "MSTRG.2628"; transcript_id "MSTRG.2628.29"; exon_number "10";
chr1	StringTie	exon	28466382	28466768	1000	+	.	gene_id "MSTRG.2628"; transcript_id "MSTRG.2628.29"; exon_number "11";
chr1	StringTie	exon	28473554	28474151	1000	+	.	gene_id "MSTRG.2628"; transcript_id "MSTRG.2628.29"; exon_number "12";
chr1	StringTie	exon	28476107	28476291	1000	+	.	gene_id "MSTRG.2628"; transcript_id "MSTRG.2628.29"; exon_number "13";
chr1	StringTie	exon	28480451	28480604	1000	+	.	gene_id "MSTRG.2628"; transcript_id "MSTRG.2628.29"; exon_number "14";
chr1	StringTie	exon	28489170	28489225	1000	+	.	gene_id "MSTRG.2628"; transcript_id "MSTRG.2628.29"; exon_number "15";
chr1	StringTie	exon	28490951	28491012	1000	+	.	gene_id "MSTRG.2628"; transcript_id "MSTRG.2628.29"; exon_number "16";
chr1	StringTie	exon	28491650	28491787	1000	+	.	gene_id "MSTRG.2628"; transcript_id "MSTRG.2628.29"; exon_number "17";
chr1	StringTie	exon	28493015	28493091	1000	+	.	gene_id "MSTRG.2628"; transcript_id "MSTRG.2628.29"; exon_number "18";
chr1	StringTie	exon	28496534	28498851	1000	+	.	gene_id "MSTRG.2628"; transcript_id "MSTRG.2628.29"; exon_number "19";
chr1	StringTie	exon	28499346	28500532	1000	+	.	gene_id "MSTRG.2628"; transcript_id "MSTRG.2628.29"; exon_number "20";
chr1	StringTie	transcript	28505993	28539363	1000	+	.	gene_id "MSTRG.2628"; transcript_id "MSTRG.2628.290";
chr1	StringTie	exon	28505993	28506084	1000	+	.	gene_id "MSTRG.2628"; transcript_id "MSTRG.2628.290"; exon_number "1";
chr1	StringTie	exon	28508128	28508160	1000	+	.	gene_id "MSTRG.2628"; transcript_id "MSTRG.2628.290"; exon_number "2";
chr1	StringTie	exon	28508830	28508905	1000	+	.	gene_id "MSTRG.2628"; transcript_id "MSTRG.2628.290"; exon_number "3";
chr1	StringTie	exon	28517974	28518308	1000	+	.	gene_id "MSTRG.2628"; transcript_id "MSTRG.2628.290"; exon_number "4";
chr1	StringTie	exon	28529863	28529939	1000	+	.	gene_id "MSTRG.2628"; transcript_id "MSTRG.2628.290"; exon_number "5";
chr1	StringTie	exon	28530523	28530573	1000	+	.	gene_id "MSTRG.2628"; transcript_id "MSTRG.2628.290"; exon_number "6";
chr1	StringTie	exon	28531803	28531990	1000	+	.	gene_id "MSTRG.2628"; transcript_id "MSTRG.2628.290"; exon_number "7";
chr1	StringTie	exon	28532171	28532350	1000	+	.	gene_id "MSTRG.2628"; transcript_id "MSTRG.2628.290"; exon_number "8";
chr1	StringTie	exon	28535050	28535146	1000	+	.	gene_id "MSTRG.2628"; transcript_id "MSTRG.2628.290"; exon_number "9";
chr1	StringTie	exon	28535258	28535380	1000	+	.	gene_id "MSTRG.2628"; transcript_id "MSTRG.2628.290"; exon_number "10";
chr1	StringTie	exon	28535871	28536026	1000	+	.	gene_id "MSTRG.2628"; transcript_id "MSTRG.2628.290"; exon_number "11";
chr1	StringTie	exon	28536262	28536381	1000	+	.	gene_id "MSTRG.2628"; transcript_id "MSTRG.2628.290"; exon_number "12";
chr1	StringTie	exon	28536747	28536899	1000	+	.	gene_id "MSTRG.2628"; transcript_id "MSTRG.2628.290"; exon_number "13";
chr1	StringTie	exon	28537832	28539363	1000	+	.	gene_id "MSTRG.2628"; transcript_id "MSTRG.2628.290"; exon_number "14";
chr1	StringTie	transcript	28505993	28538771	1000	+	.	gene_id "MSTRG.2628"; transcript_id "MSTRG.2628.291";
chr1	StringTie	exon	28505993	28506084	1000	+	.	gene_id "MSTRG.2628"; transcript_id "MSTRG.2628.291"; exon_number "1";
chr1	StringTie	exon	28508128	28508160	1000	+	.	gene_id "MSTRG.2628"; transcript_id "MSTRG.2628.291"; exon_number "2";
chr1	StringTie	exon	28508830	28510104	1000	+	.	gene_id "MSTRG.2628"; transcript_id "MSTRG.2628.291"; exon_number "3";
chr1	StringTie	exon	28516725	28516867	1000	+	.	gene_id "MSTRG.2628"; transcript_id "MSTRG.2628.291"; exon_number "4";
chr1	StringTie	exon	28529858	28529939	1000	+	.	gene_id "MSTRG.2628"; transcript_id "MSTRG.2628.291"; exon_number "5";
chr1	StringTie	exon	28530523	28530573	1000	+	.	gene_id "MSTRG.2628"; transcript_id "MSTRG.2628.291"; exon_number "6";
chr1	StringTie	exon	28531803	28531990	1000	+	.	gene_id "MSTRG.2628"; transcript_id "MSTRG.2628.291"; exon_number "7";
chr1	StringTie	exon	28532171	28532350	1000	+	.	gene_id "MSTRG.2628"; transcript_id "MSTRG.2628.291"; exon_number "8";
chr1	StringTie	exon	28535050	28535146	1000	+	.	gene_id "MSTRG.2628"; transcript_id "MSTRG.2628.291"; exon_number "9";
chr1	StringTie	exon	28535258	28535380	1000	+	.	gene_id "MSTRG.2628"; transcript_id "MSTRG.2628.291"; exon_number "10";
chr1	StringTie	exon	28535871	28536026	1000	+	.	gene_id "MSTRG.2628"; transcript_id "MSTRG.2628.291"; exon_number "11";
chr1	StringTie	exon	28536262	28536381	1000	+	.	gene_id "MSTRG.2628"; transcript_id "MSTRG.2628.291"; exon_number "12";
chr1	StringTie	exon	28536747	28536899	1000	+	.	gene_id "MSTRG.2628"; transcript_id "MSTRG.2628.291"; exon_number "13";
chr1	StringTie	exon	28537832	28538771	1000	+	.	gene_id "MSTRG.2628"; transcript_id "MSTRG.2628.291"; exon_number "14";
chr1	StringTie	transcript	28505993	28539285	1000	+	.	gene_id "MSTRG.2628"; transcript_id "MSTRG.2628.292";
chr1	StringTie	exon	28505993	28506084	1000	+	.	gene_id "MSTRG.2628"; transcript_id "MSTRG.2628.292"; exon_number "1";
chr1	StringTie	exon	28508128	28508160	1000	+	.	gene_id "MSTRG.2628"; transcript_id "MSTRG.2628.292"; exon_number "2";
chr1	StringTie	exon	28508833	28508905	1000	+	.	gene_id "MSTRG.2628"; transcript_id "MSTRG.2628.292"; exon_number "3";
chr1	StringTie	exon	28516725	28516867	1000	+	.	gene_id "MSTRG.2628"; transcript_id "MSTRG.2628.292"; exon_number "4";
chr1	StringTie	exon	28529858	28529939	1000	+	.	gene_id "MSTRG.2628"; transcript_id "MSTRG.2628.292"; exon_number "5";
chr1	StringTie	exon	28530523	28530573	1000	+	.	gene_id "MSTRG.2628"; transcript_id "MSTRG.2628.292"; exon_number "6";
chr1	StringTie	exon	28531803	28531990	1000	+	.	gene_id "MSTRG.2628"; transcript_id "MSTRG.2628.292"; exon_number "7";
chr1	StringTie	exon	28532171	28532350	1000	+	.	gene_id "MSTRG.2628"; transcript_id "MSTRG.2628.292"; exon_number "8";
chr1	StringTie	exon	28535050	28535146	1000	+	.	gene_id "MSTRG.2628"; transcript_id "MSTRG.2628.292"; exon_number "9";
chr1	StringTie	exon	28535258	28535380	1000	+	.	gene_id "MSTRG.2628"; transcript_id "MSTRG.2628.292"; exon_number "10";
chr1	StringTie	exon	28535871	28536026	1000	+	.	gene_id "MSTRG.2628"; transcript_id "MSTRG.2628.292"; exon_number "11";
chr1	StringTie	exon	28536262	28536381	1000	+	.	gene_id "MSTRG.2628"; transcript_id "MSTRG.2628.292"; exon_number "12";
chr1	StringTie	exon	28536747	28536899	1000	+	.	gene_id "MSTRG.2628"; transcript_id "MSTRG.2628.292"; exon_number "13";
chr1	StringTie	exon	28537832	28539285	1000	+	.	gene_id "MSTRG.2628"; transcript_id "MSTRG.2628.292"; exon_number "14";
chr1	StringTie	transcript	28505993	28539778	1000	+	.	gene_id "MSTRG.2628"; transcript_id "MSTRG.2628.293";
chr1	StringTie	exon	28505993	28506084	1000	+	.	gene_id "MSTRG.2628"; transcript_id "MSTRG.2628.293"; exon_number "1";
chr1	StringTie	exon	28508830	28508905	1000	+	.	gene_id "MSTRG.2628"; transcript_id "MSTRG.2628.293"; exon_number "2";
chr1	StringTie	exon	28516725	28516867	1000	+	.	gene_id "MSTRG.2628"; transcript_id "MSTRG.2628.293"; exon_number "3";
chr1	StringTie	exon	28517974	28518308	1000	+	.	gene_id "MSTRG.2628"; transcript_id "MSTRG.2628.293"; exon_number "4";
chr1	StringTie	exon	28529858	28529939	1000	+	.	gene_id "MSTRG.2628"; transcript_id "MSTRG.2628.293"; exon_number "5";
chr1	StringTie	exon	28531803	28531990	1000	+	.	gene_id "MSTRG.2628"; transcript_id "MSTRG.2628.293"; exon_number "6";
chr1	StringTie	exon	28532171	28532350	1000	+	.	gene_id "MSTRG.2628"; transcript_id "MSTRG.2628.293"; exon_number "7";
chr1	StringTie	exon	28535050	28535146	1000	+	.	gene_id "MSTRG.2628"; transcript_id "MSTRG.2628.293"; exon_number "8";
chr1	StringTie	exon	28535258	28535380	1000	+	.	gene_id "MSTRG.2628"; transcript_id "MSTRG.2628.293"; exon_number "9";
chr1	StringTie	exon	28535871	28536026	1000	+	.	gene_id "MSTRG.2628"; transcript_id "MSTRG.2628.293"; exon_number "10";
chr1	StringTie	exon	28536262	28536381	1000	+	.	gene_id "MSTRG.2628"; transcript_id "MSTRG.2628.293"; exon_number "11";
chr1	StringTie	exon	28536747	28536899	1000	+	.	gene_id "MSTRG.2628"; transcript_id "MSTRG.2628.293"; exon_number "12";
chr1	StringTie	exon	28537832	28538744	1000	+	.	gene_id "MSTRG.2628"; transcript_id "MSTRG.2628.293"; exon_number "13";
chr1	StringTie	exon	28539642	28539778	1000	+	.	gene_id "MSTRG.2628"; transcript_id "MSTRG.2628.293"; exon_number "14";
chr1	StringTie	transcript	28505993	28544357	1000	+	.	gene_id "MSTRG.2628"; transcript_id "MSTRG.2628.294";
chr1	StringTie	exon	28505993	28506084	1000	+	.	gene_id "MSTRG.2628"; transcript_id "MSTRG.2628.294"; exon_number "1";
chr1	StringTie	exon	28506220	28508160	1000	+	.	gene_id "MSTRG.2628"; transcript_id "MSTRG.2628.294"; exon_number "2";
chr1	StringTie	exon	28508830	28508905	1000	+	.	gene_id "MSTRG.2628"; transcript_id "MSTRG.2628.294"; exon_number "3";
chr1	StringTie	exon	28516725	28516867	1000	+	.	gene_id "MSTRG.2628"; transcript_id "MSTRG.2628.294"; exon_number "4";
chr1	StringTie	exon	28517974	28518308	1000	+	.	gene_id "MSTRG.2628"; transcript_id "MSTRG.2628.294"; exon_number "5";
chr1	StringTie	exon	28529858	28529939	1000	+	.	gene_id "MSTRG.2628"; transcript_id "MSTRG.2628.294"; exon_number "6";
chr1	StringTie	exon	28530523	28530615	1000	+	.	gene_id "MSTRG.2628"; transcript_id "MSTRG.2628.294"; exon_number "7";
chr1	StringTie	exon	28531803	28531990	1000	+	.	gene_id "MSTRG.2628"; transcript_id "MSTRG.2628.294"; exon_number "8";
chr1	StringTie	exon	28532171	28532350	1000	+	.	gene_id "MSTRG.2628"; transcript_id "MSTRG.2628.294"; exon_number "9";
chr1	StringTie	exon	28535050	28535146	1000	+	.	gene_id "MSTRG.2628"; transcript_id "MSTRG.2628.294"; exon_number "10";
chr1	StringTie	exon	28535258	28535380	1000	+	.	gene_id "MSTRG.2628"; transcript_id "MSTRG.2628.294"; exon_number "11";
chr1	StringTie	exon	28535871	28536026	1000	+	.	gene_id "MSTRG.2628"; transcript_id "MSTRG.2628.294"; exon_number "12";
chr1	StringTie	exon	28536262	28536381	1000	+	.	gene_id "MSTRG.2628"; transcript_id "MSTRG.2628.294"; exon_number "13";
chr1	StringTie	exon	28536747	28536899	1000	+	.	gene_id "MSTRG.2628"; transcript_id "MSTRG.2628.294"; exon_number "14";
chr1	StringTie	exon	28537832	28544357	1000	+	.	gene_id "MSTRG.2628"; transcript_id "MSTRG.2628.294"; exon_number "15";
chr1	StringTie	transcript	28505993	28546864	1000	+	.	gene_id "MSTRG.2628"; transcript_id "MSTRG.2628.295";
chr1	StringTie	exon	28505993	28506084	1000	+	.	gene_id "MSTRG.2628"; transcript_id "MSTRG.2628.295"; exon_number "1";
chr1	StringTie	exon	28508128	28508160	1000	+	.	gene_id "MSTRG.2628"; transcript_id "MSTRG.2628.295"; exon_number "2";
chr1	StringTie	exon	28508830	28508905	1000	+	.	gene_id "MSTRG.2628"; transcript_id "MSTRG.2628.295"; exon_number "3";
chr1	StringTie	exon	28516725	28516867	1000	+	.	gene_id "MSTRG.2628"; transcript_id "MSTRG.2628.295"; exon_number "4";
chr1	StringTie	exon	28517974	28518308	1000	+	.	gene_id "MSTRG.2628"; transcript_id "MSTRG.2628.295"; exon_number "5";
chr1	StringTie	exon	28529858	28529939	1000	+	.	gene_id "MSTRG.2628"; transcript_id "MSTRG.2628.295"; exon_number "6";
chr1	StringTie	exon	28530523	28530573	1000	+	.	gene_id "MSTRG.2628"; transcript_id "MSTRG.2628.295"; exon_number "7";
chr1	StringTie	exon	28531803	28531990	1000	+	.	gene_id "MSTRG.2628"; transcript_id "MSTRG.2628.295"; exon_number "8";
chr1	StringTie	exon	28532171	28532350	1000	+	.	gene_id "MSTRG.2628"; transcript_id "MSTRG.2628.295"; exon_number "9";
chr1	StringTie	exon	28535050	28535146	1000	+	.	gene_id "MSTRG.2628"; transcript_id "MSTRG.2628.295"; exon_number "10";
chr1	StringTie	exon	28535258	28535380	1000	+	.	gene_id "MSTRG.2628"; transcript_id "MSTRG.2628.295"; exon_number "11";
chr1	StringTie	exon	28535871	28536026	1000	+	.	gene_id "MSTRG.2628"; transcript_id "MSTRG.2628.295"; exon_number "12";
chr1	StringTie	exon	28536262	28536381	1000	+	.	gene_id "MSTRG.2628"; transcript_id "MSTRG.2628.295"; exon_number "13";
chr1	StringTie	exon	28536747	28536899	1000	+	.	gene_id "MSTRG.2628"; transcript_id "MSTRG.2628.295"; exon_number "14";
chr1	StringTie	exon	28537832	28539176	1000	+	.	gene_id "MSTRG.2628"; transcript_id "MSTRG.2628.295"; exon_number "15";
chr1	StringTie	exon	28543627	28546864	1000	+	.	gene_id "MSTRG.2628"; transcript_id "MSTRG.2628.295"; exon_number "16";
chr1	StringTie	transcript	28505993	28578545	1000	+	.	gene_id "MSTRG.2628"; transcript_id "MSTRG.2628.296";
chr1	StringTie	exon	28505993	28506084	1000	+	.	gene_id "MSTRG.2628"; transcript_id "MSTRG.2628.296"; exon_number "1";
chr1	StringTie	exon	28516725	28516867	1000	+	.	gene_id "MSTRG.2628"; transcript_id "MSTRG.2628.296"; exon_number "2";
chr1	StringTie	exon	28517974	28518308	1000	+	.	gene_id "MSTRG.2628"; transcript_id "MSTRG.2628.296"; exon_number "3";
chr1	StringTie	exon	28529858	28529939	1000	+	.	gene_id "MSTRG.2628"; transcript_id "MSTRG.2628.296"; exon_number "4";
chr1	StringTie	exon	28531803	28531990	1000	+	.	gene_id "MSTRG.2628"; transcript_id "MSTRG.2628.296"; exon_number "5";
chr1	StringTie	exon	28532171	28532350	1000	+	.	gene_id "MSTRG.2628"; transcript_id "MSTRG.2628.296"; exon_number "6";
chr1	StringTie	exon	28535050	28535146	1000	+	.	gene_id "MSTRG.2628"; transcript_id "MSTRG.2628.296"; exon_number "7";
chr1	StringTie	exon	28535258	28535380	1000	+	.	gene_id "MSTRG.2628"; transcript_id "MSTRG.2628.296"; exon_number "8";
chr1	StringTie	exon	28535871	28536026	1000	+	.	gene_id "MSTRG.2628"; transcript_id "MSTRG.2628.296"; exon_number "9";
chr1	StringTie	exon	28536262	28536381	1000	+	.	gene_id "MSTRG.2628"; transcript_id "MSTRG.2628.296"; exon_number "10";
chr1	StringTie	exon	28536747	28536899	1000	+	.	gene_id "MSTRG.2628"; transcript_id "MSTRG.2628.296"; exon_number "11";
chr1	StringTie	exon	28537832	28539176	1000	+	.	gene_id "MSTRG.2628"; transcript_id "MSTRG.2628.296"; exon_number "12";
chr1	StringTie	exon	28552856	28553137	1000	+	.	gene_id "MSTRG.2628"; transcript_id "MSTRG.2628.296"; exon_number "13";
chr1	StringTie	exon	28553640	28553737	1000	+	.	gene_id "MSTRG.2628"; transcript_id "MSTRG.2628.296"; exon_number "14";
chr1	StringTie	exon	28560633	28560732	1000	+	.	gene_id "MSTRG.2628"; transcript_id "MSTRG.2628.296"; exon_number "15";
chr1	StringTie	exon	28561346	28561398	1000	+	.	gene_id "MSTRG.2628"; transcript_id "MSTRG.2628.296"; exon_number "16";
chr1	StringTie	exon	28564703	28564834	1000	+	.	gene_id "MSTRG.2628"; transcript_id "MSTRG.2628.296"; exon_number "17";
chr1	StringTie	exon	28567294	28567413	1000	+	.	gene_id "MSTRG.2628"; transcript_id "MSTRG.2628.296"; exon_number "18";
chr1	StringTie	exon	28571176	28571338	1000	+	.	gene_id "MSTRG.2628"; transcript_id "MSTRG.2628.296"; exon_number "19";
chr1	StringTie	exon	28571867	28571900	1000	+	.	gene_id "MSTRG.2628"; transcript_id "MSTRG.2628.296"; exon_number "20";
chr1	StringTie	exon	28577500	28578545	1000	+	.	gene_id "MSTRG.2628"; transcript_id "MSTRG.2628.296"; exon_number "21";
chr1	StringTie	transcript	28505996	28535905	1000	+	.	gene_id "MSTRG.2628"; transcript_id "MSTRG.2628.297";
chr1	StringTie	exon	28505996	28508160	1000	+	.	gene_id "MSTRG.2628"; transcript_id "MSTRG.2628.297"; exon_number "1";
chr1	StringTie	exon	28508830	28511191	1000	+	.	gene_id "MSTRG.2628"; transcript_id "MSTRG.2628.297"; exon_number "2";
chr1	StringTie	exon	28529858	28529939	1000	+	.	gene_id "MSTRG.2628"; transcript_id "MSTRG.2628.297"; exon_number "3";
chr1	StringTie	exon	28530523	28531990	1000	+	.	gene_id "MSTRG.2628"; transcript_id "MSTRG.2628.297"; exon_number "4";
chr1	StringTie	exon	28532171	28532350	1000	+	.	gene_id "MSTRG.2628"; transcript_id "MSTRG.2628.297"; exon_number "5";
chr1	StringTie	exon	28535050	28535146	1000	+	.	gene_id "MSTRG.2628"; transcript_id "MSTRG.2628.297"; exon_number "6";
chr1	StringTie	exon	28535258	28535380	1000	+	.	gene_id "MSTRG.2628"; transcript_id "MSTRG.2628.297"; exon_number "7";
chr1	StringTie	exon	28535610	28535656	1000	+	.	gene_id "MSTRG.2628"; transcript_id "MSTRG.2628.297"; exon_number "8";
chr1	StringTie	exon	28535871	28535905	1000	+	.	gene_id "MSTRG.2628"; transcript_id "MSTRG.2628.297"; exon_number "9";
chr1	StringTie	transcript	28505996	28540513	1000	+	.	gene_id "MSTRG.2628"; transcript_id "MSTRG.2628.298";
chr1	StringTie	exon	28505996	28506084	1000	+	.	gene_id "MSTRG.2628"; transcript_id "MSTRG.2628.298"; exon_number "1";
chr1	StringTie	exon	28508830	28510104	1000	+	.	gene_id "MSTRG.2628"; transcript_id "MSTRG.2628.298"; exon_number "2";
chr1	StringTie	exon	28516725	28516867	1000	+	.	gene_id "MSTRG.2628"; transcript_id "MSTRG.2628.298"; exon_number "3";
chr1	StringTie	exon	28529858	28529939	1000	+	.	gene_id "MSTRG.2628"; transcript_id "MSTRG.2628.298"; exon_number "4";
chr1	StringTie	exon	28531803	28531990	1000	+	.	gene_id "MSTRG.2628"; transcript_id "MSTRG.2628.298"; exon_number "5";
chr1	StringTie	exon	28532171	28532350	1000	+	.	gene_id "MSTRG.2628"; transcript_id "MSTRG.2628.298"; exon_number "6";
chr1	StringTie	exon	28535050	28535146	1000	+	.	gene_id "MSTRG.2628"; transcript_id "MSTRG.2628.298"; exon_number "7";
chr1	StringTie	exon	28535258	28535380	1000	+	.	gene_id "MSTRG.2628"; transcript_id "MSTRG.2628.298"; exon_number "8";
chr1	StringTie	exon	28535871	28536026	1000	+	.	gene_id "MSTRG.2628"; transcript_id "MSTRG.2628.298"; exon_number "9";
chr1	StringTie	exon	28536262	28536381	1000	+	.	gene_id "MSTRG.2628"; transcript_id "MSTRG.2628.298"; exon_number "10";
chr1	StringTie	exon	28536747	28536899	1000	+	.	gene_id "MSTRG.2628"; transcript_id "MSTRG.2628.298"; exon_number "11";
chr1	StringTie	exon	28537832	28538744	1000	+	.	gene_id "MSTRG.2628"; transcript_id "MSTRG.2628.298"; exon_number "12";
chr1	StringTie	exon	28539026	28540513	1000	+	.	gene_id "MSTRG.2628"; transcript_id "MSTRG.2628.298"; exon_number "13";
chr1	StringTie	transcript	28505996	28539395	1000	+	.	gene_id "MSTRG.2628"; transcript_id "MSTRG.2628.299";
chr1	StringTie	exon	28505996	28506084	1000	+	.	gene_id "MSTRG.2628"; transcript_id "MSTRG.2628.299"; exon_number "1";
chr1	StringTie	exon	28508128	28508160	1000	+	.	gene_id "MSTRG.2628"; transcript_id "MSTRG.2628.299"; exon_number "2";
chr1	StringTie	exon	28508830	28511191	1000	+	.	gene_id "MSTRG.2628"; transcript_id "MSTRG.2628.299"; exon_number "3";
chr1	StringTie	exon	28516725	28516867	1000	+	.	gene_id "MSTRG.2628"; transcript_id "MSTRG.2628.299"; exon_number "4";
chr1	StringTie	exon	28517974	28518308	1000	+	.	gene_id "MSTRG.2628"; transcript_id "MSTRG.2628.299"; exon_number "5";
chr1	StringTie	exon	28529858	28529939	1000	+	.	gene_id "MSTRG.2628"; transcript_id "MSTRG.2628.299"; exon_number "6";
chr1	StringTie	exon	28531803	28531990	1000	+	.	gene_id "MSTRG.2628"; transcript_id "MSTRG.2628.299"; exon_number "7";
chr1	StringTie	exon	28532171	28532350	1000	+	.	gene_id "MSTRG.2628"; transcript_id "MSTRG.2628.299"; exon_number "8";
chr1	StringTie	exon	28535050	28535146	1000	+	.	gene_id "MSTRG.2628"; transcript_id "MSTRG.2628.299"; exon_number "9";
chr1	StringTie	exon	28535258	28535380	1000	+	.	gene_id "MSTRG.2628"; transcript_id "MSTRG.2628.299"; exon_number "10";
chr1	StringTie	exon	28535871	28536026	1000	+	.	gene_id "MSTRG.2628"; transcript_id "MSTRG.2628.299"; exon_number "11";
chr1	StringTie	exon	28536262	28536381	1000	+	.	gene_id "MSTRG.2628"; transcript_id "MSTRG.2628.299"; exon_number "12";
chr1	StringTie	exon	28536747	28536899	1000	+	.	gene_id "MSTRG.2628"; transcript_id "MSTRG.2628.299"; exon_number "13";
chr1	StringTie	exon	28537832	28539395	1000	+	.	gene_id "MSTRG.2628"; transcript_id "MSTRG.2628.299"; exon_number "14";
chr1	StringTie	transcript	28368474	28538997	1000	+	.	gene_id "MSTRG.2628"; transcript_id "MSTRG.2628.3";
chr1	StringTie	exon	28368474	28369825	1000	+	.	gene_id "MSTRG.2628"; transcript_id "MSTRG.2628.3"; exon_number "1";
chr1	StringTie	exon	28392842	28392941	1000	+	.	gene_id "MSTRG.2628"; transcript_id "MSTRG.2628.3"; exon_number "2";
chr1	StringTie	exon	28407410	28407463	1000	+	.	gene_id "MSTRG.2628"; transcript_id "MSTRG.2628.3"; exon_number "3";
chr1	StringTie	exon	28459085	28459258	1000	+	.	gene_id "MSTRG.2628"; transcript_id "MSTRG.2628.3"; exon_number "4";
chr1	StringTie	exon	28460212	28460292	1000	+	.	gene_id "MSTRG.2628"; transcript_id "MSTRG.2628.3"; exon_number "5";
chr1	StringTie	exon	28465685	28465849	1000	+	.	gene_id "MSTRG.2628"; transcript_id "MSTRG.2628.3"; exon_number "6";
chr1	StringTie	exon	28466382	28466768	1000	+	.	gene_id "MSTRG.2628"; transcript_id "MSTRG.2628.3"; exon_number "7";
chr1	StringTie	exon	28473554	28474151	1000	+	.	gene_id "MSTRG.2628"; transcript_id "MSTRG.2628.3"; exon_number "8";
chr1	StringTie	exon	28476107	28476291	1000	+	.	gene_id "MSTRG.2628"; transcript_id "MSTRG.2628.3"; exon_number "9";
chr1	StringTie	exon	28480451	28480604	1000	+	.	gene_id "MSTRG.2628"; transcript_id "MSTRG.2628.3"; exon_number "10";
chr1	StringTie	exon	28489170	28489225	1000	+	.	gene_id "MSTRG.2628"; transcript_id "MSTRG.2628.3"; exon_number "11";
chr1	StringTie	exon	28490951	28491012	1000	+	.	gene_id "MSTRG.2628"; transcript_id "MSTRG.2628.3"; exon_number "12";
chr1	StringTie	exon	28491650	28491787	1000	+	.	gene_id "MSTRG.2628"; transcript_id "MSTRG.2628.3"; exon_number "13";
chr1	StringTie	exon	28493015	28493091	1000	+	.	gene_id "MSTRG.2628"; transcript_id "MSTRG.2628.3"; exon_number "14";
chr1	StringTie	exon	28496534	28499230	1000	+	.	gene_id "MSTRG.2628"; transcript_id "MSTRG.2628.3"; exon_number "15";
chr1	StringTie	exon	28509337	28516867	1000	+	.	gene_id "MSTRG.2628"; transcript_id "MSTRG.2628.3"; exon_number "16";
chr1	StringTie	exon	28529858	28529939	1000	+	.	gene_id "MSTRG.2628"; transcript_id "MSTRG.2628.3"; exon_number "17";
chr1	StringTie	exon	28531803	28531990	1000	+	.	gene_id "MSTRG.2628"; transcript_id "MSTRG.2628.3"; exon_number "18";
chr1	StringTie	exon	28532171	28532350	1000	+	.	gene_id "MSTRG.2628"; transcript_id "MSTRG.2628.3"; exon_number "19";
chr1	StringTie	exon	28535050	28535146	1000	+	.	gene_id "MSTRG.2628"; transcript_id "MSTRG.2628.3"; exon_number "20";
chr1	StringTie	exon	28535258	28535380	1000	+	.	gene_id "MSTRG.2628"; transcript_id "MSTRG.2628.3"; exon_number "21";
chr1	StringTie	exon	28535871	28536026	1000	+	.	gene_id "MSTRG.2628"; transcript_id "MSTRG.2628.3"; exon_number "22";
chr1	StringTie	exon	28536262	28536381	1000	+	.	gene_id "MSTRG.2628"; transcript_id "MSTRG.2628.3"; exon_number "23";
chr1	StringTie	exon	28536747	28536899	1000	+	.	gene_id "MSTRG.2628"; transcript_id "MSTRG.2628.3"; exon_number "24";
chr1	StringTie	exon	28537832	28538997	1000	+	.	gene_id "MSTRG.2628"; transcript_id "MSTRG.2628.3"; exon_number "25";
chr1	StringTie	transcript	28369565	28500387	1000	+	.	gene_id "MSTRG.2628"; transcript_id "MSTRG.2628.30";
chr1	StringTie	exon	28369565	28369825	1000	+	.	gene_id "MSTRG.2628"; transcript_id "MSTRG.2628.30"; exon_number "1";
chr1	StringTie	exon	28392842	28392941	1000	+	.	gene_id "MSTRG.2628"; transcript_id "MSTRG.2628.30"; exon_number "2";
chr1	StringTie	exon	28407410	28407463	1000	+	.	gene_id "MSTRG.2628"; transcript_id "MSTRG.2628.30"; exon_number "3";
chr1	StringTie	exon	28432931	28433046	1000	+	.	gene_id "MSTRG.2628"; transcript_id "MSTRG.2628.30"; exon_number "4";
chr1	StringTie	exon	28459085	28459258	1000	+	.	gene_id "MSTRG.2628"; transcript_id "MSTRG.2628.30"; exon_number "5";
chr1	StringTie	exon	28460212	28460292	1000	+	.	gene_id "MSTRG.2628"; transcript_id "MSTRG.2628.30"; exon_number "6";
chr1	StringTie	exon	28465685	28465849	1000	+	.	gene_id "MSTRG.2628"; transcript_id "MSTRG.2628.30"; exon_number "7";
chr1	StringTie	exon	28466382	28466768	1000	+	.	gene_id "MSTRG.2628"; transcript_id "MSTRG.2628.30"; exon_number "8";
chr1	StringTie	exon	28473554	28474151	1000	+	.	gene_id "MSTRG.2628"; transcript_id "MSTRG.2628.30"; exon_number "9";
chr1	StringTie	exon	28476107	28476291	1000	+	.	gene_id "MSTRG.2628"; transcript_id "MSTRG.2628.30"; exon_number "10";
chr1	StringTie	exon	28480451	28480604	1000	+	.	gene_id "MSTRG.2628"; transcript_id "MSTRG.2628.30"; exon_number "11";
chr1	StringTie	exon	28489170	28489225	1000	+	.	gene_id "MSTRG.2628"; transcript_id "MSTRG.2628.30"; exon_number "12";
chr1	StringTie	exon	28490951	28491012	1000	+	.	gene_id "MSTRG.2628"; transcript_id "MSTRG.2628.30"; exon_number "13";
chr1	StringTie	exon	28491650	28491787	1000	+	.	gene_id "MSTRG.2628"; transcript_id "MSTRG.2628.30"; exon_number "14";
chr1	StringTie	exon	28493015	28493091	1000	+	.	gene_id "MSTRG.2628"; transcript_id "MSTRG.2628.30"; exon_number "15";
chr1	StringTie	exon	28496534	28499278	1000	+	.	gene_id "MSTRG.2628"; transcript_id "MSTRG.2628.30"; exon_number "16";
chr1	StringTie	exon	28499413	28500387	1000	+	.	gene_id "MSTRG.2628"; transcript_id "MSTRG.2628.30"; exon_number "17";
chr1	StringTie	transcript	28505996	28540524	1000	+	.	gene_id "MSTRG.2628"; transcript_id "MSTRG.2628.300";
chr1	StringTie	exon	28505996	28506084	1000	+	.	gene_id "MSTRG.2628"; transcript_id "MSTRG.2628.300"; exon_number "1";
chr1	StringTie	exon	28508128	28508160	1000	+	.	gene_id "MSTRG.2628"; transcript_id "MSTRG.2628.300"; exon_number "2";
chr1	StringTie	exon	28508830	28508905	1000	+	.	gene_id "MSTRG.2628"; transcript_id "MSTRG.2628.300"; exon_number "3";
chr1	StringTie	exon	28516725	28516867	1000	+	.	gene_id "MSTRG.2628"; transcript_id "MSTRG.2628.300"; exon_number "4";
chr1	StringTie	exon	28516980	28518308	1000	+	.	gene_id "MSTRG.2628"; transcript_id "MSTRG.2628.300"; exon_number "5";
chr1	StringTie	exon	28529858	28529939	1000	+	.	gene_id "MSTRG.2628"; transcript_id "MSTRG.2628.300"; exon_number "6";
chr1	StringTie	exon	28531803	28531990	1000	+	.	gene_id "MSTRG.2628"; transcript_id "MSTRG.2628.300"; exon_number "7";
chr1	StringTie	exon	28532171	28532350	1000	+	.	gene_id "MSTRG.2628"; transcript_id "MSTRG.2628.300"; exon_number "8";
chr1	StringTie	exon	28535050	28535146	1000	+	.	gene_id "MSTRG.2628"; transcript_id "MSTRG.2628.300"; exon_number "9";
chr1	StringTie	exon	28535258	28535380	1000	+	.	gene_id "MSTRG.2628"; transcript_id "MSTRG.2628.300"; exon_number "10";
chr1	StringTie	exon	28535871	28536026	1000	+	.	gene_id "MSTRG.2628"; transcript_id "MSTRG.2628.300"; exon_number "11";
chr1	StringTie	exon	28536262	28536381	1000	+	.	gene_id "MSTRG.2628"; transcript_id "MSTRG.2628.300"; exon_number "12";
chr1	StringTie	exon	28536747	28536899	1000	+	.	gene_id "MSTRG.2628"; transcript_id "MSTRG.2628.300"; exon_number "13";
chr1	StringTie	exon	28537832	28538744	1000	+	.	gene_id "MSTRG.2628"; transcript_id "MSTRG.2628.300"; exon_number "14";
chr1	StringTie	exon	28539047	28540524	1000	+	.	gene_id "MSTRG.2628"; transcript_id "MSTRG.2628.300"; exon_number "15";
chr1	StringTie	transcript	28505996	28539365	1000	+	.	gene_id "MSTRG.2628"; transcript_id "MSTRG.2628.301";
chr1	StringTie	exon	28505996	28506084	1000	+	.	gene_id "MSTRG.2628"; transcript_id "MSTRG.2628.301"; exon_number "1";
chr1	StringTie	exon	28508128	28508160	1000	+	.	gene_id "MSTRG.2628"; transcript_id "MSTRG.2628.301"; exon_number "2";
chr1	StringTie	exon	28508830	28508905	1000	+	.	gene_id "MSTRG.2628"; transcript_id "MSTRG.2628.301"; exon_number "3";
chr1	StringTie	exon	28516725	28516867	1000	+	.	gene_id "MSTRG.2628"; transcript_id "MSTRG.2628.301"; exon_number "4";
chr1	StringTie	exon	28529858	28529939	1000	+	.	gene_id "MSTRG.2628"; transcript_id "MSTRG.2628.301"; exon_number "5";
chr1	StringTie	exon	28530523	28530573	1000	+	.	gene_id "MSTRG.2628"; transcript_id "MSTRG.2628.301"; exon_number "6";
chr1	StringTie	exon	28531803	28531990	1000	+	.	gene_id "MSTRG.2628"; transcript_id "MSTRG.2628.301"; exon_number "7";
chr1	StringTie	exon	28532171	28532350	1000	+	.	gene_id "MSTRG.2628"; transcript_id "MSTRG.2628.301"; exon_number "8";
chr1	StringTie	exon	28535050	28535146	1000	+	.	gene_id "MSTRG.2628"; transcript_id "MSTRG.2628.301"; exon_number "9";
chr1	StringTie	exon	28535258	28535380	1000	+	.	gene_id "MSTRG.2628"; transcript_id "MSTRG.2628.301"; exon_number "10";
chr1	StringTie	exon	28535871	28536026	1000	+	.	gene_id "MSTRG.2628"; transcript_id "MSTRG.2628.301"; exon_number "11";
chr1	StringTie	exon	28536262	28536381	1000	+	.	gene_id "MSTRG.2628"; transcript_id "MSTRG.2628.301"; exon_number "12";
chr1	StringTie	exon	28536747	28536899	1000	+	.	gene_id "MSTRG.2628"; transcript_id "MSTRG.2628.301"; exon_number "13";
chr1	StringTie	exon	28537832	28538808	1000	+	.	gene_id "MSTRG.2628"; transcript_id "MSTRG.2628.301"; exon_number "14";
chr1	StringTie	exon	28538842	28539365	1000	+	.	gene_id "MSTRG.2628"; transcript_id "MSTRG.2628.301"; exon_number "15";
chr1	StringTie	transcript	28505996	28578590	1000	+	.	gene_id "MSTRG.2628"; transcript_id "MSTRG.2628.302";
chr1	StringTie	exon	28505996	28506327	1000	+	.	gene_id "MSTRG.2628"; transcript_id "MSTRG.2628.302"; exon_number "1";
chr1	StringTie	exon	28508830	28508905	1000	+	.	gene_id "MSTRG.2628"; transcript_id "MSTRG.2628.302"; exon_number "2";
chr1	StringTie	exon	28516725	28516867	1000	+	.	gene_id "MSTRG.2628"; transcript_id "MSTRG.2628.302"; exon_number "3";
chr1	StringTie	exon	28517974	28518308	1000	+	.	gene_id "MSTRG.2628"; transcript_id "MSTRG.2628.302"; exon_number "4";
chr1	StringTie	exon	28529858	28529939	1000	+	.	gene_id "MSTRG.2628"; transcript_id "MSTRG.2628.302"; exon_number "5";
chr1	StringTie	exon	28530523	28530573	1000	+	.	gene_id "MSTRG.2628"; transcript_id "MSTRG.2628.302"; exon_number "6";
chr1	StringTie	exon	28531803	28531990	1000	+	.	gene_id "MSTRG.2628"; transcript_id "MSTRG.2628.302"; exon_number "7";
chr1	StringTie	exon	28532171	28532350	1000	+	.	gene_id "MSTRG.2628"; transcript_id "MSTRG.2628.302"; exon_number "8";
chr1	StringTie	exon	28535050	28535146	1000	+	.	gene_id "MSTRG.2628"; transcript_id "MSTRG.2628.302"; exon_number "9";
chr1	StringTie	exon	28535258	28535380	1000	+	.	gene_id "MSTRG.2628"; transcript_id "MSTRG.2628.302"; exon_number "10";
chr1	StringTie	exon	28535871	28536026	1000	+	.	gene_id "MSTRG.2628"; transcript_id "MSTRG.2628.302"; exon_number "11";
chr1	StringTie	exon	28536262	28536381	1000	+	.	gene_id "MSTRG.2628"; transcript_id "MSTRG.2628.302"; exon_number "12";
chr1	StringTie	exon	28536747	28536899	1000	+	.	gene_id "MSTRG.2628"; transcript_id "MSTRG.2628.302"; exon_number "13";
chr1	StringTie	exon	28537832	28539176	1000	+	.	gene_id "MSTRG.2628"; transcript_id "MSTRG.2628.302"; exon_number "14";
chr1	StringTie	exon	28552856	28553307	1000	+	.	gene_id "MSTRG.2628"; transcript_id "MSTRG.2628.302"; exon_number "15";
chr1	StringTie	exon	28553640	28553737	1000	+	.	gene_id "MSTRG.2628"; transcript_id "MSTRG.2628.302"; exon_number "16";
chr1	StringTie	exon	28560633	28560732	1000	+	.	gene_id "MSTRG.2628"; transcript_id "MSTRG.2628.302"; exon_number "17";
chr1	StringTie	exon	28561346	28561398	1000	+	.	gene_id "MSTRG.2628"; transcript_id "MSTRG.2628.302"; exon_number "18";
chr1	StringTie	exon	28564703	28564834	1000	+	.	gene_id "MSTRG.2628"; transcript_id "MSTRG.2628.302"; exon_number "19";
chr1	StringTie	exon	28567294	28567413	1000	+	.	gene_id "MSTRG.2628"; transcript_id "MSTRG.2628.302"; exon_number "20";
chr1	StringTie	exon	28571176	28571338	1000	+	.	gene_id "MSTRG.2628"; transcript_id "MSTRG.2628.302"; exon_number "21";
chr1	StringTie	exon	28571867	28571900	1000	+	.	gene_id "MSTRG.2628"; transcript_id "MSTRG.2628.302"; exon_number "22";
chr1	StringTie	exon	28577500	28578590	1000	+	.	gene_id "MSTRG.2628"; transcript_id "MSTRG.2628.302"; exon_number "23";
chr1	StringTie	transcript	28505997	28539530	1000	+	.	gene_id "MSTRG.2628"; transcript_id "MSTRG.2628.303";
chr1	StringTie	exon	28505997	28506084	1000	+	.	gene_id "MSTRG.2628"; transcript_id "MSTRG.2628.303"; exon_number "1";
chr1	StringTie	exon	28508128	28508160	1000	+	.	gene_id "MSTRG.2628"; transcript_id "MSTRG.2628.303"; exon_number "2";
chr1	StringTie	exon	28508830	28508905	1000	+	.	gene_id "MSTRG.2628"; transcript_id "MSTRG.2628.303"; exon_number "3";
chr1	StringTie	exon	28516725	28516867	1000	+	.	gene_id "MSTRG.2628"; transcript_id "MSTRG.2628.303"; exon_number "4";
chr1	StringTie	exon	28529858	28529939	1000	+	.	gene_id "MSTRG.2628"; transcript_id "MSTRG.2628.303"; exon_number "5";
chr1	StringTie	exon	28531803	28531990	1000	+	.	gene_id "MSTRG.2628"; transcript_id "MSTRG.2628.303"; exon_number "6";
chr1	StringTie	exon	28532171	28532350	1000	+	.	gene_id "MSTRG.2628"; transcript_id "MSTRG.2628.303"; exon_number "7";
chr1	StringTie	exon	28532674	28532757	1000	+	.	gene_id "MSTRG.2628"; transcript_id "MSTRG.2628.303"; exon_number "8";
chr1	StringTie	exon	28535050	28535146	1000	+	.	gene_id "MSTRG.2628"; transcript_id "MSTRG.2628.303"; exon_number "9";
chr1	StringTie	exon	28535258	28535380	1000	+	.	gene_id "MSTRG.2628"; transcript_id "MSTRG.2628.303"; exon_number "10";
chr1	StringTie	exon	28535871	28536026	1000	+	.	gene_id "MSTRG.2628"; transcript_id "MSTRG.2628.303"; exon_number "11";
chr1	StringTie	exon	28536262	28536381	1000	+	.	gene_id "MSTRG.2628"; transcript_id "MSTRG.2628.303"; exon_number "12";
chr1	StringTie	exon	28536747	28536899	1000	+	.	gene_id "MSTRG.2628"; transcript_id "MSTRG.2628.303"; exon_number "13";
chr1	StringTie	exon	28537832	28539530	1000	+	.	gene_id "MSTRG.2628"; transcript_id "MSTRG.2628.303"; exon_number "14";
chr1	StringTie	transcript	28505997	28538775	1000	+	.	gene_id "MSTRG.2628"; transcript_id "MSTRG.2628.304";
chr1	StringTie	exon	28505997	28506100	1000	+	.	gene_id "MSTRG.2628"; transcript_id "MSTRG.2628.304"; exon_number "1";
chr1	StringTie	exon	28508128	28508160	1000	+	.	gene_id "MSTRG.2628"; transcript_id "MSTRG.2628.304"; exon_number "2";
chr1	StringTie	exon	28508830	28508905	1000	+	.	gene_id "MSTRG.2628"; transcript_id "MSTRG.2628.304"; exon_number "3";
chr1	StringTie	exon	28516725	28516867	1000	+	.	gene_id "MSTRG.2628"; transcript_id "MSTRG.2628.304"; exon_number "4";
chr1	StringTie	exon	28529858	28529939	1000	+	.	gene_id "MSTRG.2628"; transcript_id "MSTRG.2628.304"; exon_number "5";
chr1	StringTie	exon	28530523	28530615	1000	+	.	gene_id "MSTRG.2628"; transcript_id "MSTRG.2628.304"; exon_number "6";
chr1	StringTie	exon	28531803	28531990	1000	+	.	gene_id "MSTRG.2628"; transcript_id "MSTRG.2628.304"; exon_number "7";
chr1	StringTie	exon	28532171	28532350	1000	+	.	gene_id "MSTRG.2628"; transcript_id "MSTRG.2628.304"; exon_number "8";
chr1	StringTie	exon	28535050	28535146	1000	+	.	gene_id "MSTRG.2628"; transcript_id "MSTRG.2628.304"; exon_number "9";
chr1	StringTie	exon	28535258	28535380	1000	+	.	gene_id "MSTRG.2628"; transcript_id "MSTRG.2628.304"; exon_number "10";
chr1	StringTie	exon	28535871	28536026	1000	+	.	gene_id "MSTRG.2628"; transcript_id "MSTRG.2628.304"; exon_number "11";
chr1	StringTie	exon	28536262	28536381	1000	+	.	gene_id "MSTRG.2628"; transcript_id "MSTRG.2628.304"; exon_number "12";
chr1	StringTie	exon	28536747	28536899	1000	+	.	gene_id "MSTRG.2628"; transcript_id "MSTRG.2628.304"; exon_number "13";
chr1	StringTie	exon	28537832	28538775	1000	+	.	gene_id "MSTRG.2628"; transcript_id "MSTRG.2628.304"; exon_number "14";
chr1	StringTie	transcript	28505997	28539371	1000	+	.	gene_id "MSTRG.2628"; transcript_id "MSTRG.2628.305";
chr1	StringTie	exon	28505997	28506084	1000	+	.	gene_id "MSTRG.2628"; transcript_id "MSTRG.2628.305"; exon_number "1";
chr1	StringTie	exon	28508128	28508160	1000	+	.	gene_id "MSTRG.2628"; transcript_id "MSTRG.2628.305"; exon_number "2";
chr1	StringTie	exon	28508830	28508905	1000	+	.	gene_id "MSTRG.2628"; transcript_id "MSTRG.2628.305"; exon_number "3";
chr1	StringTie	exon	28516725	28516867	1000	+	.	gene_id "MSTRG.2628"; transcript_id "MSTRG.2628.305"; exon_number "4";
chr1	StringTie	exon	28517974	28518308	1000	+	.	gene_id "MSTRG.2628"; transcript_id "MSTRG.2628.305"; exon_number "5";
chr1	StringTie	exon	28529858	28529939	1000	+	.	gene_id "MSTRG.2628"; transcript_id "MSTRG.2628.305"; exon_number "6";
chr1	StringTie	exon	28530523	28530573	1000	+	.	gene_id "MSTRG.2628"; transcript_id "MSTRG.2628.305"; exon_number "7";
chr1	StringTie	exon	28531803	28531990	1000	+	.	gene_id "MSTRG.2628"; transcript_id "MSTRG.2628.305"; exon_number "8";
chr1	StringTie	exon	28532171	28532350	1000	+	.	gene_id "MSTRG.2628"; transcript_id "MSTRG.2628.305"; exon_number "9";
chr1	StringTie	exon	28532674	28532757	1000	+	.	gene_id "MSTRG.2628"; transcript_id "MSTRG.2628.305"; exon_number "10";
chr1	StringTie	exon	28535050	28535146	1000	+	.	gene_id "MSTRG.2628"; transcript_id "MSTRG.2628.305"; exon_number "11";
chr1	StringTie	exon	28535258	28535380	1000	+	.	gene_id "MSTRG.2628"; transcript_id "MSTRG.2628.305"; exon_number "12";
chr1	StringTie	exon	28535871	28536026	1000	+	.	gene_id "MSTRG.2628"; transcript_id "MSTRG.2628.305"; exon_number "13";
chr1	StringTie	exon	28536262	28536381	1000	+	.	gene_id "MSTRG.2628"; transcript_id "MSTRG.2628.305"; exon_number "14";
chr1	StringTie	exon	28536747	28536899	1000	+	.	gene_id "MSTRG.2628"; transcript_id "MSTRG.2628.305"; exon_number "15";
chr1	StringTie	exon	28537832	28539371	1000	+	.	gene_id "MSTRG.2628"; transcript_id "MSTRG.2628.305"; exon_number "16";
chr1	StringTie	transcript	28506016	28538795	1000	+	.	gene_id "MSTRG.2628"; transcript_id "MSTRG.2628.306";
chr1	StringTie	exon	28506016	28506084	1000	+	.	gene_id "MSTRG.2628"; transcript_id "MSTRG.2628.306"; exon_number "1";
chr1	StringTie	exon	28508128	28508160	1000	+	.	gene_id "MSTRG.2628"; transcript_id "MSTRG.2628.306"; exon_number "2";
chr1	StringTie	exon	28508830	28508901	1000	+	.	gene_id "MSTRG.2628"; transcript_id "MSTRG.2628.306"; exon_number "3";
chr1	StringTie	exon	28529858	28529939	1000	+	.	gene_id "MSTRG.2628"; transcript_id "MSTRG.2628.306"; exon_number "4";
chr1	StringTie	exon	28531803	28531990	1000	+	.	gene_id "MSTRG.2628"; transcript_id "MSTRG.2628.306"; exon_number "5";
chr1	StringTie	exon	28532171	28532350	1000	+	.	gene_id "MSTRG.2628"; transcript_id "MSTRG.2628.306"; exon_number "6";
chr1	StringTie	exon	28532674	28532757	1000	+	.	gene_id "MSTRG.2628"; transcript_id "MSTRG.2628.306"; exon_number "7";
chr1	StringTie	exon	28535050	28535146	1000	+	.	gene_id "MSTRG.2628"; transcript_id "MSTRG.2628.306"; exon_number "8";
chr1	StringTie	exon	28535258	28535380	1000	+	.	gene_id "MSTRG.2628"; transcript_id "MSTRG.2628.306"; exon_number "9";
chr1	StringTie	exon	28535871	28536026	1000	+	.	gene_id "MSTRG.2628"; transcript_id "MSTRG.2628.306"; exon_number "10";
chr1	StringTie	exon	28536262	28536381	1000	+	.	gene_id "MSTRG.2628"; transcript_id "MSTRG.2628.306"; exon_number "11";
chr1	StringTie	exon	28536747	28536899	1000	+	.	gene_id "MSTRG.2628"; transcript_id "MSTRG.2628.306"; exon_number "12";
chr1	StringTie	exon	28537832	28538795	1000	+	.	gene_id "MSTRG.2628"; transcript_id "MSTRG.2628.306"; exon_number "13";
chr1	StringTie	transcript	28506029	28539218	1000	+	.	gene_id "MSTRG.2628"; transcript_id "MSTRG.2628.307";
chr1	StringTie	exon	28506029	28506084	1000	+	.	gene_id "MSTRG.2628"; transcript_id "MSTRG.2628.307"; exon_number "1";
chr1	StringTie	exon	28508830	28508905	1000	+	.	gene_id "MSTRG.2628"; transcript_id "MSTRG.2628.307"; exon_number "2";
chr1	StringTie	exon	28516725	28516867	1000	+	.	gene_id "MSTRG.2628"; transcript_id "MSTRG.2628.307"; exon_number "3";
chr1	StringTie	exon	28529858	28529939	1000	+	.	gene_id "MSTRG.2628"; transcript_id "MSTRG.2628.307"; exon_number "4";
chr1	StringTie	exon	28531803	28531990	1000	+	.	gene_id "MSTRG.2628"; transcript_id "MSTRG.2628.307"; exon_number "5";
chr1	StringTie	exon	28532171	28532350	1000	+	.	gene_id "MSTRG.2628"; transcript_id "MSTRG.2628.307"; exon_number "6";
chr1	StringTie	exon	28535050	28535146	1000	+	.	gene_id "MSTRG.2628"; transcript_id "MSTRG.2628.307"; exon_number "7";
chr1	StringTie	exon	28535258	28535380	1000	+	.	gene_id "MSTRG.2628"; transcript_id "MSTRG.2628.307"; exon_number "8";
chr1	StringTie	exon	28535871	28536026	1000	+	.	gene_id "MSTRG.2628"; transcript_id "MSTRG.2628.307"; exon_number "9";
chr1	StringTie	exon	28536262	28536381	1000	+	.	gene_id "MSTRG.2628"; transcript_id "MSTRG.2628.307"; exon_number "10";
chr1	StringTie	exon	28536747	28536899	1000	+	.	gene_id "MSTRG.2628"; transcript_id "MSTRG.2628.307"; exon_number "11";
chr1	StringTie	exon	28537832	28538744	1000	+	.	gene_id "MSTRG.2628"; transcript_id "MSTRG.2628.307"; exon_number "12";
chr1	StringTie	exon	28539026	28539218	1000	+	.	gene_id "MSTRG.2628"; transcript_id "MSTRG.2628.307"; exon_number "13";
chr1	StringTie	transcript	28506032	28539793	1000	+	.	gene_id "MSTRG.2628"; transcript_id "MSTRG.2628.308";
chr1	StringTie	exon	28506032	28506084	1000	+	.	gene_id "MSTRG.2628"; transcript_id "MSTRG.2628.308"; exon_number "1";
chr1	StringTie	exon	28508128	28508160	1000	+	.	gene_id "MSTRG.2628"; transcript_id "MSTRG.2628.308"; exon_number "2";
chr1	StringTie	exon	28508830	28511191	1000	+	.	gene_id "MSTRG.2628"; transcript_id "MSTRG.2628.308"; exon_number "3";
chr1	StringTie	exon	28516725	28516867	1000	+	.	gene_id "MSTRG.2628"; transcript_id "MSTRG.2628.308"; exon_number "4";
chr1	StringTie	exon	28517974	28518308	1000	+	.	gene_id "MSTRG.2628"; transcript_id "MSTRG.2628.308"; exon_number "5";
chr1	StringTie	exon	28529858	28529939	1000	+	.	gene_id "MSTRG.2628"; transcript_id "MSTRG.2628.308"; exon_number "6";
chr1	StringTie	exon	28530523	28530573	1000	+	.	gene_id "MSTRG.2628"; transcript_id "MSTRG.2628.308"; exon_number "7";
chr1	StringTie	exon	28531803	28531990	1000	+	.	gene_id "MSTRG.2628"; transcript_id "MSTRG.2628.308"; exon_number "8";
chr1	StringTie	exon	28532171	28532350	1000	+	.	gene_id "MSTRG.2628"; transcript_id "MSTRG.2628.308"; exon_number "9";
chr1	StringTie	exon	28532674	28532757	1000	+	.	gene_id "MSTRG.2628"; transcript_id "MSTRG.2628.308"; exon_number "10";
chr1	StringTie	exon	28535050	28535146	1000	+	.	gene_id "MSTRG.2628"; transcript_id "MSTRG.2628.308"; exon_number "11";
chr1	StringTie	exon	28535258	28535380	1000	+	.	gene_id "MSTRG.2628"; transcript_id "MSTRG.2628.308"; exon_number "12";
chr1	StringTie	exon	28535871	28536026	1000	+	.	gene_id "MSTRG.2628"; transcript_id "MSTRG.2628.308"; exon_number "13";
chr1	StringTie	exon	28536262	28536381	1000	+	.	gene_id "MSTRG.2628"; transcript_id "MSTRG.2628.308"; exon_number "14";
chr1	StringTie	exon	28536747	28536899	1000	+	.	gene_id "MSTRG.2628"; transcript_id "MSTRG.2628.308"; exon_number "15";
chr1	StringTie	exon	28537832	28539793	1000	+	.	gene_id "MSTRG.2628"; transcript_id "MSTRG.2628.308"; exon_number "16";
chr1	StringTie	transcript	28506032	28539181	1000	+	.	gene_id "MSTRG.2628"; transcript_id "MSTRG.2628.309";
chr1	StringTie	exon	28506032	28506084	1000	+	.	gene_id "MSTRG.2628"; transcript_id "MSTRG.2628.309"; exon_number "1";
chr1	StringTie	exon	28506220	28508160	1000	+	.	gene_id "MSTRG.2628"; transcript_id "MSTRG.2628.309"; exon_number "2";
chr1	StringTie	exon	28508830	28511191	1000	+	.	gene_id "MSTRG.2628"; transcript_id "MSTRG.2628.309"; exon_number "3";
chr1	StringTie	exon	28516725	28516867	1000	+	.	gene_id "MSTRG.2628"; transcript_id "MSTRG.2628.309"; exon_number "4";
chr1	StringTie	exon	28529858	28529939	1000	+	.	gene_id "MSTRG.2628"; transcript_id "MSTRG.2628.309"; exon_number "5";
chr1	StringTie	exon	28530523	28530573	1000	+	.	gene_id "MSTRG.2628"; transcript_id "MSTRG.2628.309"; exon_number "6";
chr1	StringTie	exon	28531803	28531990	1000	+	.	gene_id "MSTRG.2628"; transcript_id "MSTRG.2628.309"; exon_number "7";
chr1	StringTie	exon	28532171	28532350	1000	+	.	gene_id "MSTRG.2628"; transcript_id "MSTRG.2628.309"; exon_number "8";
chr1	StringTie	exon	28535050	28535146	1000	+	.	gene_id "MSTRG.2628"; transcript_id "MSTRG.2628.309"; exon_number "9";
chr1	StringTie	exon	28535258	28535380	1000	+	.	gene_id "MSTRG.2628"; transcript_id "MSTRG.2628.309"; exon_number "10";
chr1	StringTie	exon	28535871	28536026	1000	+	.	gene_id "MSTRG.2628"; transcript_id "MSTRG.2628.309"; exon_number "11";
chr1	StringTie	exon	28536262	28536381	1000	+	.	gene_id "MSTRG.2628"; transcript_id "MSTRG.2628.309"; exon_number "12";
chr1	StringTie	exon	28536747	28536899	1000	+	.	gene_id "MSTRG.2628"; transcript_id "MSTRG.2628.309"; exon_number "13";
chr1	StringTie	exon	28537832	28538744	1000	+	.	gene_id "MSTRG.2628"; transcript_id "MSTRG.2628.309"; exon_number "14";
chr1	StringTie	exon	28538771	28539181	1000	+	.	gene_id "MSTRG.2628"; transcript_id "MSTRG.2628.309"; exon_number "15";
chr1	StringTie	transcript	28369567	28512888	1000	+	.	gene_id "MSTRG.2628"; transcript_id "MSTRG.2628.31";
chr1	StringTie	exon	28369567	28369825	1000	+	.	gene_id "MSTRG.2628"; transcript_id "MSTRG.2628.31"; exon_number "1";
chr1	StringTie	exon	28392842	28392941	1000	+	.	gene_id "MSTRG.2628"; transcript_id "MSTRG.2628.31"; exon_number "2";
chr1	StringTie	exon	28407410	28407463	1000	+	.	gene_id "MSTRG.2628"; transcript_id "MSTRG.2628.31"; exon_number "3";
chr1	StringTie	exon	28432931	28433046	1000	+	.	gene_id "MSTRG.2628"; transcript_id "MSTRG.2628.31"; exon_number "4";
chr1	StringTie	exon	28438273	28438430	1000	+	.	gene_id "MSTRG.2628"; transcript_id "MSTRG.2628.31"; exon_number "5";
chr1	StringTie	exon	28457832	28457859	1000	+	.	gene_id "MSTRG.2628"; transcript_id "MSTRG.2628.31"; exon_number "6";
chr1	StringTie	exon	28459085	28459258	1000	+	.	gene_id "MSTRG.2628"; transcript_id "MSTRG.2628.31"; exon_number "7";
chr1	StringTie	exon	28460212	28460292	1000	+	.	gene_id "MSTRG.2628"; transcript_id "MSTRG.2628.31"; exon_number "8";
chr1	StringTie	exon	28465685	28465849	1000	+	.	gene_id "MSTRG.2628"; transcript_id "MSTRG.2628.31"; exon_number "9";
chr1	StringTie	exon	28466382	28466768	1000	+	.	gene_id "MSTRG.2628"; transcript_id "MSTRG.2628.31"; exon_number "10";
chr1	StringTie	exon	28473554	28474151	1000	+	.	gene_id "MSTRG.2628"; transcript_id "MSTRG.2628.31"; exon_number "11";
chr1	StringTie	exon	28476107	28476291	1000	+	.	gene_id "MSTRG.2628"; transcript_id "MSTRG.2628.31"; exon_number "12";
chr1	StringTie	exon	28480451	28480604	1000	+	.	gene_id "MSTRG.2628"; transcript_id "MSTRG.2628.31"; exon_number "13";
chr1	StringTie	exon	28489170	28489225	1000	+	.	gene_id "MSTRG.2628"; transcript_id "MSTRG.2628.31"; exon_number "14";
chr1	StringTie	exon	28490951	28491012	1000	+	.	gene_id "MSTRG.2628"; transcript_id "MSTRG.2628.31"; exon_number "15";
chr1	StringTie	exon	28491650	28491787	1000	+	.	gene_id "MSTRG.2628"; transcript_id "MSTRG.2628.31"; exon_number "16";
chr1	StringTie	exon	28493015	28493091	1000	+	.	gene_id "MSTRG.2628"; transcript_id "MSTRG.2628.31"; exon_number "17";
chr1	StringTie	exon	28496534	28499230	1000	+	.	gene_id "MSTRG.2628"; transcript_id "MSTRG.2628.31"; exon_number "18";
chr1	StringTie	exon	28509337	28511191	1000	+	.	gene_id "MSTRG.2628"; transcript_id "MSTRG.2628.31"; exon_number "19";
chr1	StringTie	exon	28512626	28512888	1000	+	.	gene_id "MSTRG.2628"; transcript_id "MSTRG.2628.31"; exon_number "20";
chr1	StringTie	transcript	28506053	28539185	1000	+	.	gene_id "MSTRG.2628"; transcript_id "MSTRG.2628.311";
chr1	StringTie	exon	28506053	28506084	1000	+	.	gene_id "MSTRG.2628"; transcript_id "MSTRG.2628.311"; exon_number "1";
chr1	StringTie	exon	28508128	28508160	1000	+	.	gene_id "MSTRG.2628"; transcript_id "MSTRG.2628.311"; exon_number "2";
chr1	StringTie	exon	28508830	28509754	1000	+	.	gene_id "MSTRG.2628"; transcript_id "MSTRG.2628.311"; exon_number "3";
chr1	StringTie	exon	28516725	28516867	1000	+	.	gene_id "MSTRG.2628"; transcript_id "MSTRG.2628.311"; exon_number "4";
chr1	StringTie	exon	28529858	28529939	1000	+	.	gene_id "MSTRG.2628"; transcript_id "MSTRG.2628.311"; exon_number "5";
chr1	StringTie	exon	28531803	28531990	1000	+	.	gene_id "MSTRG.2628"; transcript_id "MSTRG.2628.311"; exon_number "6";
chr1	StringTie	exon	28532171	28532350	1000	+	.	gene_id "MSTRG.2628"; transcript_id "MSTRG.2628.311"; exon_number "7";
chr1	StringTie	exon	28535050	28535146	1000	+	.	gene_id "MSTRG.2628"; transcript_id "MSTRG.2628.311"; exon_number "8";
chr1	StringTie	exon	28535258	28535380	1000	+	.	gene_id "MSTRG.2628"; transcript_id "MSTRG.2628.311"; exon_number "9";
chr1	StringTie	exon	28535871	28536026	1000	+	.	gene_id "MSTRG.2628"; transcript_id "MSTRG.2628.311"; exon_number "10";
chr1	StringTie	exon	28536262	28536381	1000	+	.	gene_id "MSTRG.2628"; transcript_id "MSTRG.2628.311"; exon_number "11";
chr1	StringTie	exon	28536747	28536899	1000	+	.	gene_id "MSTRG.2628"; transcript_id "MSTRG.2628.311"; exon_number "12";
chr1	StringTie	exon	28537832	28538744	1000	+	.	gene_id "MSTRG.2628"; transcript_id "MSTRG.2628.311"; exon_number "13";
chr1	StringTie	exon	28538771	28539185	1000	+	.	gene_id "MSTRG.2628"; transcript_id "MSTRG.2628.311"; exon_number "14";
chr1	StringTie	transcript	28506056	28539906	1000	+	.	gene_id "MSTRG.2628"; transcript_id "MSTRG.2628.312";
chr1	StringTie	exon	28506056	28506084	1000	+	.	gene_id "MSTRG.2628"; transcript_id "MSTRG.2628.312"; exon_number "1";
chr1	StringTie	exon	28508128	28508160	1000	+	.	gene_id "MSTRG.2628"; transcript_id "MSTRG.2628.312"; exon_number "2";
chr1	StringTie	exon	28508830	28508905	1000	+	.	gene_id "MSTRG.2628"; transcript_id "MSTRG.2628.312"; exon_number "3";
chr1	StringTie	exon	28516725	28516853	1000	+	.	gene_id "MSTRG.2628"; transcript_id "MSTRG.2628.312"; exon_number "4";
chr1	StringTie	exon	28529858	28529939	1000	+	.	gene_id "MSTRG.2628"; transcript_id "MSTRG.2628.312"; exon_number "5";
chr1	StringTie	exon	28531803	28531990	1000	+	.	gene_id "MSTRG.2628"; transcript_id "MSTRG.2628.312"; exon_number "6";
chr1	StringTie	exon	28532171	28532350	1000	+	.	gene_id "MSTRG.2628"; transcript_id "MSTRG.2628.312"; exon_number "7";
chr1	StringTie	exon	28532674	28532757	1000	+	.	gene_id "MSTRG.2628"; transcript_id "MSTRG.2628.312"; exon_number "8";
chr1	StringTie	exon	28535050	28535146	1000	+	.	gene_id "MSTRG.2628"; transcript_id "MSTRG.2628.312"; exon_number "9";
chr1	StringTie	exon	28535258	28535380	1000	+	.	gene_id "MSTRG.2628"; transcript_id "MSTRG.2628.312"; exon_number "10";
chr1	StringTie	exon	28535871	28536026	1000	+	.	gene_id "MSTRG.2628"; transcript_id "MSTRG.2628.312"; exon_number "11";
chr1	StringTie	exon	28536262	28536381	1000	+	.	gene_id "MSTRG.2628"; transcript_id "MSTRG.2628.312"; exon_number "12";
chr1	StringTie	exon	28536747	28536899	1000	+	.	gene_id "MSTRG.2628"; transcript_id "MSTRG.2628.312"; exon_number "13";
chr1	StringTie	exon	28537832	28539906	1000	+	.	gene_id "MSTRG.2628"; transcript_id "MSTRG.2628.312"; exon_number "14";
chr1	StringTie	transcript	28507369	28508767	1000	+	.	gene_id "MSTRG.2628"; transcript_id "MSTRG.2628.317";
chr1	StringTie	exon	28507369	28507515	1000	+	.	gene_id "MSTRG.2628"; transcript_id "MSTRG.2628.317"; exon_number "1";
chr1	StringTie	exon	28508614	28508767	1000	+	.	gene_id "MSTRG.2628"; transcript_id "MSTRG.2628.317"; exon_number "2";
chr1	StringTie	transcript	28369567	28500455	1000	+	.	gene_id "MSTRG.2628"; transcript_id "MSTRG.2628.32";
chr1	StringTie	exon	28369567	28369825	1000	+	.	gene_id "MSTRG.2628"; transcript_id "MSTRG.2628.32"; exon_number "1";
chr1	StringTie	exon	28392820	28392941	1000	+	.	gene_id "MSTRG.2628"; transcript_id "MSTRG.2628.32"; exon_number "2";
chr1	StringTie	exon	28407410	28407463	1000	+	.	gene_id "MSTRG.2628"; transcript_id "MSTRG.2628.32"; exon_number "3";
chr1	StringTie	exon	28457832	28457855	1000	+	.	gene_id "MSTRG.2628"; transcript_id "MSTRG.2628.32"; exon_number "4";
chr1	StringTie	exon	28459085	28459258	1000	+	.	gene_id "MSTRG.2628"; transcript_id "MSTRG.2628.32"; exon_number "5";
chr1	StringTie	exon	28460212	28460292	1000	+	.	gene_id "MSTRG.2628"; transcript_id "MSTRG.2628.32"; exon_number "6";
chr1	StringTie	exon	28465685	28465849	1000	+	.	gene_id "MSTRG.2628"; transcript_id "MSTRG.2628.32"; exon_number "7";
chr1	StringTie	exon	28466382	28466768	1000	+	.	gene_id "MSTRG.2628"; transcript_id "MSTRG.2628.32"; exon_number "8";
chr1	StringTie	exon	28473554	28474151	1000	+	.	gene_id "MSTRG.2628"; transcript_id "MSTRG.2628.32"; exon_number "9";
chr1	StringTie	exon	28476107	28476291	1000	+	.	gene_id "MSTRG.2628"; transcript_id "MSTRG.2628.32"; exon_number "10";
chr1	StringTie	exon	28480451	28480604	1000	+	.	gene_id "MSTRG.2628"; transcript_id "MSTRG.2628.32"; exon_number "11";
chr1	StringTie	exon	28489170	28489225	1000	+	.	gene_id "MSTRG.2628"; transcript_id "MSTRG.2628.32"; exon_number "12";
chr1	StringTie	exon	28490951	28491012	1000	+	.	gene_id "MSTRG.2628"; transcript_id "MSTRG.2628.32"; exon_number "13";
chr1	StringTie	exon	28491650	28491787	1000	+	.	gene_id "MSTRG.2628"; transcript_id "MSTRG.2628.32"; exon_number "14";
chr1	StringTie	exon	28493015	28493091	1000	+	.	gene_id "MSTRG.2628"; transcript_id "MSTRG.2628.32"; exon_number "15";
chr1	StringTie	exon	28496534	28500455	1000	+	.	gene_id "MSTRG.2628"; transcript_id "MSTRG.2628.32"; exon_number "16";
chr1	StringTie	transcript	28517183	28552871	1000	+	.	gene_id "MSTRG.2628"; transcript_id "MSTRG.2628.320";
chr1	StringTie	exon	28517183	28517281	1000	+	.	gene_id "MSTRG.2628"; transcript_id "MSTRG.2628.320"; exon_number "1";
chr1	StringTie	exon	28518015	28518308	1000	+	.	gene_id "MSTRG.2628"; transcript_id "MSTRG.2628.320"; exon_number "2";
chr1	StringTie	exon	28529858	28529939	1000	+	.	gene_id "MSTRG.2628"; transcript_id "MSTRG.2628.320"; exon_number "3";
chr1	StringTie	exon	28530523	28530573	1000	+	.	gene_id "MSTRG.2628"; transcript_id "MSTRG.2628.320"; exon_number "4";
chr1	StringTie	exon	28531803	28531990	1000	+	.	gene_id "MSTRG.2628"; transcript_id "MSTRG.2628.320"; exon_number "5";
chr1	StringTie	exon	28532171	28532350	1000	+	.	gene_id "MSTRG.2628"; transcript_id "MSTRG.2628.320"; exon_number "6";
chr1	StringTie	exon	28535050	28535146	1000	+	.	gene_id "MSTRG.2628"; transcript_id "MSTRG.2628.320"; exon_number "7";
chr1	StringTie	exon	28535258	28535380	1000	+	.	gene_id "MSTRG.2628"; transcript_id "MSTRG.2628.320"; exon_number "8";
chr1	StringTie	exon	28535871	28536026	1000	+	.	gene_id "MSTRG.2628"; transcript_id "MSTRG.2628.320"; exon_number "9";
chr1	StringTie	exon	28536262	28536381	1000	+	.	gene_id "MSTRG.2628"; transcript_id "MSTRG.2628.320"; exon_number "10";
chr1	StringTie	exon	28536747	28536899	1000	+	.	gene_id "MSTRG.2628"; transcript_id "MSTRG.2628.320"; exon_number "11";
chr1	StringTie	exon	28537832	28539176	1000	+	.	gene_id "MSTRG.2628"; transcript_id "MSTRG.2628.320"; exon_number "12";
chr1	StringTie	exon	28552856	28552871	1000	+	.	gene_id "MSTRG.2628"; transcript_id "MSTRG.2628.320"; exon_number "13";
chr1	StringTie	transcript	28518144	28538775	1000	+	.	gene_id "MSTRG.2628"; transcript_id "MSTRG.2628.322";
chr1	StringTie	exon	28518144	28518308	1000	+	.	gene_id "MSTRG.2628"; transcript_id "MSTRG.2628.322"; exon_number "1";
chr1	StringTie	exon	28529858	28529939	1000	+	.	gene_id "MSTRG.2628"; transcript_id "MSTRG.2628.322"; exon_number "2";
chr1	StringTie	exon	28530523	28530573	1000	+	.	gene_id "MSTRG.2628"; transcript_id "MSTRG.2628.322"; exon_number "3";
chr1	StringTie	exon	28531803	28531990	1000	+	.	gene_id "MSTRG.2628"; transcript_id "MSTRG.2628.322"; exon_number "4";
chr1	StringTie	exon	28532171	28532350	1000	+	.	gene_id "MSTRG.2628"; transcript_id "MSTRG.2628.322"; exon_number "5";
chr1	StringTie	exon	28535050	28535146	1000	+	.	gene_id "MSTRG.2628"; transcript_id "MSTRG.2628.322"; exon_number "6";
chr1	StringTie	exon	28535258	28535380	1000	+	.	gene_id "MSTRG.2628"; transcript_id "MSTRG.2628.322"; exon_number "7";
chr1	StringTie	exon	28535871	28536026	1000	+	.	gene_id "MSTRG.2628"; transcript_id "MSTRG.2628.322"; exon_number "8";
chr1	StringTie	exon	28536262	28536381	1000	+	.	gene_id "MSTRG.2628"; transcript_id "MSTRG.2628.322"; exon_number "9";
chr1	StringTie	exon	28536747	28536879	1000	+	.	gene_id "MSTRG.2628"; transcript_id "MSTRG.2628.322"; exon_number "10";
chr1	StringTie	exon	28537832	28538775	1000	+	.	gene_id "MSTRG.2628"; transcript_id "MSTRG.2628.322"; exon_number "11";
chr1	StringTie	transcript	28518174	28538785	1000	+	.	gene_id "MSTRG.2628"; transcript_id "MSTRG.2628.323";
chr1	StringTie	exon	28518174	28518351	1000	+	.	gene_id "MSTRG.2628"; transcript_id "MSTRG.2628.323"; exon_number "1";
chr1	StringTie	exon	28529858	28529939	1000	+	.	gene_id "MSTRG.2628"; transcript_id "MSTRG.2628.323"; exon_number "2";
chr1	StringTie	exon	28530523	28530573	1000	+	.	gene_id "MSTRG.2628"; transcript_id "MSTRG.2628.323"; exon_number "3";
chr1	StringTie	exon	28531803	28531990	1000	+	.	gene_id "MSTRG.2628"; transcript_id "MSTRG.2628.323"; exon_number "4";
chr1	StringTie	exon	28532171	28532350	1000	+	.	gene_id "MSTRG.2628"; transcript_id "MSTRG.2628.323"; exon_number "5";
chr1	StringTie	exon	28535050	28535146	1000	+	.	gene_id "MSTRG.2628"; transcript_id "MSTRG.2628.323"; exon_number "6";
chr1	StringTie	exon	28535258	28535380	1000	+	.	gene_id "MSTRG.2628"; transcript_id "MSTRG.2628.323"; exon_number "7";
chr1	StringTie	exon	28535871	28536026	1000	+	.	gene_id "MSTRG.2628"; transcript_id "MSTRG.2628.323"; exon_number "8";
chr1	StringTie	exon	28536262	28536381	1000	+	.	gene_id "MSTRG.2628"; transcript_id "MSTRG.2628.323"; exon_number "9";
chr1	StringTie	exon	28536747	28536899	1000	+	.	gene_id "MSTRG.2628"; transcript_id "MSTRG.2628.323"; exon_number "10";
chr1	StringTie	exon	28537832	28538785	1000	+	.	gene_id "MSTRG.2628"; transcript_id "MSTRG.2628.323"; exon_number "11";
chr1	StringTie	transcript	28518191	28539277	1000	+	.	gene_id "MSTRG.2628"; transcript_id "MSTRG.2628.324";
chr1	StringTie	exon	28518191	28518308	1000	+	.	gene_id "MSTRG.2628"; transcript_id "MSTRG.2628.324"; exon_number "1";
chr1	StringTie	exon	28529858	28529939	1000	+	.	gene_id "MSTRG.2628"; transcript_id "MSTRG.2628.324"; exon_number "2";
chr1	StringTie	exon	28531803	28531990	1000	+	.	gene_id "MSTRG.2628"; transcript_id "MSTRG.2628.324"; exon_number "3";
chr1	StringTie	exon	28532171	28532350	1000	+	.	gene_id "MSTRG.2628"; transcript_id "MSTRG.2628.324"; exon_number "4";
chr1	StringTie	exon	28532674	28532757	1000	+	.	gene_id "MSTRG.2628"; transcript_id "MSTRG.2628.324"; exon_number "5";
chr1	StringTie	exon	28535050	28535146	1000	+	.	gene_id "MSTRG.2628"; transcript_id "MSTRG.2628.324"; exon_number "6";
chr1	StringTie	exon	28535258	28535380	1000	+	.	gene_id "MSTRG.2628"; transcript_id "MSTRG.2628.324"; exon_number "7";
chr1	StringTie	exon	28535871	28536026	1000	+	.	gene_id "MSTRG.2628"; transcript_id "MSTRG.2628.324"; exon_number "8";
chr1	StringTie	exon	28536262	28536381	1000	+	.	gene_id "MSTRG.2628"; transcript_id "MSTRG.2628.324"; exon_number "9";
chr1	StringTie	exon	28536747	28536899	1000	+	.	gene_id "MSTRG.2628"; transcript_id "MSTRG.2628.324"; exon_number "10";
chr1	StringTie	exon	28537832	28539277	1000	+	.	gene_id "MSTRG.2628"; transcript_id "MSTRG.2628.324"; exon_number "11";
chr1	StringTie	transcript	28518207	28539816	1000	+	.	gene_id "MSTRG.2628"; transcript_id "MSTRG.2628.325";
chr1	StringTie	exon	28518207	28518308	1000	+	.	gene_id "MSTRG.2628"; transcript_id "MSTRG.2628.325"; exon_number "1";
chr1	StringTie	exon	28529858	28529939	1000	+	.	gene_id "MSTRG.2628"; transcript_id "MSTRG.2628.325"; exon_number "2";
chr1	StringTie	exon	28530523	28530573	1000	+	.	gene_id "MSTRG.2628"; transcript_id "MSTRG.2628.325"; exon_number "3";
chr1	StringTie	exon	28531803	28531990	1000	+	.	gene_id "MSTRG.2628"; transcript_id "MSTRG.2628.325"; exon_number "4";
chr1	StringTie	exon	28532171	28532350	1000	+	.	gene_id "MSTRG.2628"; transcript_id "MSTRG.2628.325"; exon_number "5";
chr1	StringTie	exon	28535050	28535146	1000	+	.	gene_id "MSTRG.2628"; transcript_id "MSTRG.2628.325"; exon_number "6";
chr1	StringTie	exon	28535258	28535380	1000	+	.	gene_id "MSTRG.2628"; transcript_id "MSTRG.2628.325"; exon_number "7";
chr1	StringTie	exon	28535871	28536026	1000	+	.	gene_id "MSTRG.2628"; transcript_id "MSTRG.2628.325"; exon_number "8";
chr1	StringTie	exon	28536262	28536377	1000	+	.	gene_id "MSTRG.2628"; transcript_id "MSTRG.2628.325"; exon_number "9";
chr1	StringTie	exon	28536746	28536899	1000	+	.	gene_id "MSTRG.2628"; transcript_id "MSTRG.2628.325"; exon_number "10";
chr1	StringTie	exon	28537832	28539816	1000	+	.	gene_id "MSTRG.2628"; transcript_id "MSTRG.2628.325"; exon_number "11";
chr1	StringTie	transcript	28518209	28539483	1000	+	.	gene_id "MSTRG.2628"; transcript_id "MSTRG.2628.326";
chr1	StringTie	exon	28518209	28518308	1000	+	.	gene_id "MSTRG.2628"; transcript_id "MSTRG.2628.326"; exon_number "1";
chr1	StringTie	exon	28529858	28529939	1000	+	.	gene_id "MSTRG.2628"; transcript_id "MSTRG.2628.326"; exon_number "2";
chr1	StringTie	exon	28530523	28530573	1000	+	.	gene_id "MSTRG.2628"; transcript_id "MSTRG.2628.326"; exon_number "3";
chr1	StringTie	exon	28531803	28531990	1000	+	.	gene_id "MSTRG.2628"; transcript_id "MSTRG.2628.326"; exon_number "4";
chr1	StringTie	exon	28532171	28532350	1000	+	.	gene_id "MSTRG.2628"; transcript_id "MSTRG.2628.326"; exon_number "5";
chr1	StringTie	exon	28535050	28535146	1000	+	.	gene_id "MSTRG.2628"; transcript_id "MSTRG.2628.326"; exon_number "6";
chr1	StringTie	exon	28535258	28535380	1000	+	.	gene_id "MSTRG.2628"; transcript_id "MSTRG.2628.326"; exon_number "7";
chr1	StringTie	exon	28535871	28536026	1000	+	.	gene_id "MSTRG.2628"; transcript_id "MSTRG.2628.326"; exon_number "8";
chr1	StringTie	exon	28536262	28536381	1000	+	.	gene_id "MSTRG.2628"; transcript_id "MSTRG.2628.326"; exon_number "9";
chr1	StringTie	exon	28536747	28536899	1000	+	.	gene_id "MSTRG.2628"; transcript_id "MSTRG.2628.326"; exon_number "10";
chr1	StringTie	exon	28537832	28538744	1000	+	.	gene_id "MSTRG.2628"; transcript_id "MSTRG.2628.326"; exon_number "11";
chr1	StringTie	exon	28539026	28539483	1000	+	.	gene_id "MSTRG.2628"; transcript_id "MSTRG.2628.326"; exon_number "12";
chr1	StringTie	transcript	28518209	28538776	1000	+	.	gene_id "MSTRG.2628"; transcript_id "MSTRG.2628.327";
chr1	StringTie	exon	28518209	28518312	1000	+	.	gene_id "MSTRG.2628"; transcript_id "MSTRG.2628.327"; exon_number "1";
chr1	StringTie	exon	28529863	28529939	1000	+	.	gene_id "MSTRG.2628"; transcript_id "MSTRG.2628.327"; exon_number "2";
chr1	StringTie	exon	28531803	28531990	1000	+	.	gene_id "MSTRG.2628"; transcript_id "MSTRG.2628.327"; exon_number "3";
chr1	StringTie	exon	28532171	28532350	1000	+	.	gene_id "MSTRG.2628"; transcript_id "MSTRG.2628.327"; exon_number "4";
chr1	StringTie	exon	28535050	28535146	1000	+	.	gene_id "MSTRG.2628"; transcript_id "MSTRG.2628.327"; exon_number "5";
chr1	StringTie	exon	28535258	28535380	1000	+	.	gene_id "MSTRG.2628"; transcript_id "MSTRG.2628.327"; exon_number "6";
chr1	StringTie	exon	28535871	28536026	1000	+	.	gene_id "MSTRG.2628"; transcript_id "MSTRG.2628.327"; exon_number "7";
chr1	StringTie	exon	28536262	28536381	1000	+	.	gene_id "MSTRG.2628"; transcript_id "MSTRG.2628.327"; exon_number "8";
chr1	StringTie	exon	28536747	28536899	1000	+	.	gene_id "MSTRG.2628"; transcript_id "MSTRG.2628.327"; exon_number "9";
chr1	StringTie	exon	28537832	28538776	1000	+	.	gene_id "MSTRG.2628"; transcript_id "MSTRG.2628.327"; exon_number "10";
chr1	StringTie	transcript	28518209	28538769	1000	+	.	gene_id "MSTRG.2628"; transcript_id "MSTRG.2628.328";
chr1	StringTie	exon	28518209	28518308	1000	+	.	gene_id "MSTRG.2628"; transcript_id "MSTRG.2628.328"; exon_number "1";
chr1	StringTie	exon	28529858	28529939	1000	+	.	gene_id "MSTRG.2628"; transcript_id "MSTRG.2628.328"; exon_number "2";
chr1	StringTie	exon	28530523	28530573	1000	+	.	gene_id "MSTRG.2628"; transcript_id "MSTRG.2628.328"; exon_number "3";
chr1	StringTie	exon	28531803	28531990	1000	+	.	gene_id "MSTRG.2628"; transcript_id "MSTRG.2628.328"; exon_number "4";
chr1	StringTie	exon	28532171	28532350	1000	+	.	gene_id "MSTRG.2628"; transcript_id "MSTRG.2628.328"; exon_number "5";
chr1	StringTie	exon	28535050	28535146	1000	+	.	gene_id "MSTRG.2628"; transcript_id "MSTRG.2628.328"; exon_number "6";
chr1	StringTie	exon	28535258	28535656	1000	+	.	gene_id "MSTRG.2628"; transcript_id "MSTRG.2628.328"; exon_number "7";
chr1	StringTie	exon	28535871	28536026	1000	+	.	gene_id "MSTRG.2628"; transcript_id "MSTRG.2628.328"; exon_number "8";
chr1	StringTie	exon	28536262	28536381	1000	+	.	gene_id "MSTRG.2628"; transcript_id "MSTRG.2628.328"; exon_number "9";
chr1	StringTie	exon	28536747	28536899	1000	+	.	gene_id "MSTRG.2628"; transcript_id "MSTRG.2628.328"; exon_number "10";
chr1	StringTie	exon	28537832	28538769	1000	+	.	gene_id "MSTRG.2628"; transcript_id "MSTRG.2628.328"; exon_number "11";
chr1	StringTie	transcript	28518209	28539818	1000	+	.	gene_id "MSTRG.2628"; transcript_id "MSTRG.2628.329";
chr1	StringTie	exon	28518209	28518308	1000	+	.	gene_id "MSTRG.2628"; transcript_id "MSTRG.2628.329"; exon_number "1";
chr1	StringTie	exon	28529858	28529939	1000	+	.	gene_id "MSTRG.2628"; transcript_id "MSTRG.2628.329"; exon_number "2";
chr1	StringTie	exon	28530523	28530573	1000	+	.	gene_id "MSTRG.2628"; transcript_id "MSTRG.2628.329"; exon_number "3";
chr1	StringTie	exon	28531803	28531990	1000	+	.	gene_id "MSTRG.2628"; transcript_id "MSTRG.2628.329"; exon_number "4";
chr1	StringTie	exon	28532171	28532350	1000	+	.	gene_id "MSTRG.2628"; transcript_id "MSTRG.2628.329"; exon_number "5";
chr1	StringTie	exon	28535050	28535146	1000	+	.	gene_id "MSTRG.2628"; transcript_id "MSTRG.2628.329"; exon_number "6";
chr1	StringTie	exon	28535258	28535380	1000	+	.	gene_id "MSTRG.2628"; transcript_id "MSTRG.2628.329"; exon_number "7";
chr1	StringTie	exon	28535610	28535656	1000	+	.	gene_id "MSTRG.2628"; transcript_id "MSTRG.2628.329"; exon_number "8";
chr1	StringTie	exon	28535871	28536026	1000	+	.	gene_id "MSTRG.2628"; transcript_id "MSTRG.2628.329"; exon_number "9";
chr1	StringTie	exon	28536262	28536381	1000	+	.	gene_id "MSTRG.2628"; transcript_id "MSTRG.2628.329"; exon_number "10";
chr1	StringTie	exon	28536747	28536899	1000	+	.	gene_id "MSTRG.2628"; transcript_id "MSTRG.2628.329"; exon_number "11";
chr1	StringTie	exon	28537832	28539818	1000	+	.	gene_id "MSTRG.2628"; transcript_id "MSTRG.2628.329"; exon_number "12";
chr1	StringTie	transcript	28369567	28500430	1000	+	.	gene_id "MSTRG.2628"; transcript_id "MSTRG.2628.33";
chr1	StringTie	exon	28369567	28369825	1000	+	.	gene_id "MSTRG.2628"; transcript_id "MSTRG.2628.33"; exon_number "1";
chr1	StringTie	exon	28392842	28392941	1000	+	.	gene_id "MSTRG.2628"; transcript_id "MSTRG.2628.33"; exon_number "2";
chr1	StringTie	exon	28407410	28407463	1000	+	.	gene_id "MSTRG.2628"; transcript_id "MSTRG.2628.33"; exon_number "3";
chr1	StringTie	exon	28432931	28433046	1000	+	.	gene_id "MSTRG.2628"; transcript_id "MSTRG.2628.33"; exon_number "4";
chr1	StringTie	exon	28459085	28459258	1000	+	.	gene_id "MSTRG.2628"; transcript_id "MSTRG.2628.33"; exon_number "5";
chr1	StringTie	exon	28460212	28460292	1000	+	.	gene_id "MSTRG.2628"; transcript_id "MSTRG.2628.33"; exon_number "6";
chr1	StringTie	exon	28465685	28465849	1000	+	.	gene_id "MSTRG.2628"; transcript_id "MSTRG.2628.33"; exon_number "7";
chr1	StringTie	exon	28466382	28466768	1000	+	.	gene_id "MSTRG.2628"; transcript_id "MSTRG.2628.33"; exon_number "8";
chr1	StringTie	exon	28473554	28474151	1000	+	.	gene_id "MSTRG.2628"; transcript_id "MSTRG.2628.33"; exon_number "9";
chr1	StringTie	exon	28476107	28476291	1000	+	.	gene_id "MSTRG.2628"; transcript_id "MSTRG.2628.33"; exon_number "10";
chr1	StringTie	exon	28480451	28480604	1000	+	.	gene_id "MSTRG.2628"; transcript_id "MSTRG.2628.33"; exon_number "11";
chr1	StringTie	exon	28489170	28489225	1000	+	.	gene_id "MSTRG.2628"; transcript_id "MSTRG.2628.33"; exon_number "12";
chr1	StringTie	exon	28490951	28491012	1000	+	.	gene_id "MSTRG.2628"; transcript_id "MSTRG.2628.33"; exon_number "13";
chr1	StringTie	exon	28491650	28491787	1000	+	.	gene_id "MSTRG.2628"; transcript_id "MSTRG.2628.33"; exon_number "14";
chr1	StringTie	exon	28493015	28493091	1000	+	.	gene_id "MSTRG.2628"; transcript_id "MSTRG.2628.33"; exon_number "15";
chr1	StringTie	exon	28496534	28498806	1000	+	.	gene_id "MSTRG.2628"; transcript_id "MSTRG.2628.33"; exon_number "16";
chr1	StringTie	exon	28499346	28500430	1000	+	.	gene_id "MSTRG.2628"; transcript_id "MSTRG.2628.33"; exon_number "17";
chr1	StringTie	transcript	28518209	28538777	1000	+	.	gene_id "MSTRG.2628"; transcript_id "MSTRG.2628.330";
chr1	StringTie	exon	28518209	28518351	1000	+	.	gene_id "MSTRG.2628"; transcript_id "MSTRG.2628.330"; exon_number "1";
chr1	StringTie	exon	28529858	28529939	1000	+	.	gene_id "MSTRG.2628"; transcript_id "MSTRG.2628.330"; exon_number "2";
chr1	StringTie	exon	28530523	28530573	1000	+	.	gene_id "MSTRG.2628"; transcript_id "MSTRG.2628.330"; exon_number "3";
chr1	StringTie	exon	28531803	28531990	1000	+	.	gene_id "MSTRG.2628"; transcript_id "MSTRG.2628.330"; exon_number "4";
chr1	StringTie	exon	28532171	28532350	1000	+	.	gene_id "MSTRG.2628"; transcript_id "MSTRG.2628.330"; exon_number "5";
chr1	StringTie	exon	28532674	28532757	1000	+	.	gene_id "MSTRG.2628"; transcript_id "MSTRG.2628.330"; exon_number "6";
chr1	StringTie	exon	28535050	28535146	1000	+	.	gene_id "MSTRG.2628"; transcript_id "MSTRG.2628.330"; exon_number "7";
chr1	StringTie	exon	28535258	28535380	1000	+	.	gene_id "MSTRG.2628"; transcript_id "MSTRG.2628.330"; exon_number "8";
chr1	StringTie	exon	28535871	28536026	1000	+	.	gene_id "MSTRG.2628"; transcript_id "MSTRG.2628.330"; exon_number "9";
chr1	StringTie	exon	28536262	28536381	1000	+	.	gene_id "MSTRG.2628"; transcript_id "MSTRG.2628.330"; exon_number "10";
chr1	StringTie	exon	28536747	28536899	1000	+	.	gene_id "MSTRG.2628"; transcript_id "MSTRG.2628.330"; exon_number "11";
chr1	StringTie	exon	28537832	28538777	1000	+	.	gene_id "MSTRG.2628"; transcript_id "MSTRG.2628.330"; exon_number "12";
chr1	StringTie	transcript	28518229	28538776	1000	+	.	gene_id "MSTRG.2628"; transcript_id "MSTRG.2628.331";
chr1	StringTie	exon	28518229	28518308	1000	+	.	gene_id "MSTRG.2628"; transcript_id "MSTRG.2628.331"; exon_number "1";
chr1	StringTie	exon	28529858	28529939	1000	+	.	gene_id "MSTRG.2628"; transcript_id "MSTRG.2628.331"; exon_number "2";
chr1	StringTie	exon	28530523	28530573	1000	+	.	gene_id "MSTRG.2628"; transcript_id "MSTRG.2628.331"; exon_number "3";
chr1	StringTie	exon	28531803	28531990	1000	+	.	gene_id "MSTRG.2628"; transcript_id "MSTRG.2628.331"; exon_number "4";
chr1	StringTie	exon	28532171	28532350	1000	+	.	gene_id "MSTRG.2628"; transcript_id "MSTRG.2628.331"; exon_number "5";
chr1	StringTie	exon	28535050	28535146	1000	+	.	gene_id "MSTRG.2628"; transcript_id "MSTRG.2628.331"; exon_number "6";
chr1	StringTie	exon	28535258	28535380	1000	+	.	gene_id "MSTRG.2628"; transcript_id "MSTRG.2628.331"; exon_number "7";
chr1	StringTie	exon	28535871	28536026	1000	+	.	gene_id "MSTRG.2628"; transcript_id "MSTRG.2628.331"; exon_number "8";
chr1	StringTie	exon	28536262	28536381	1000	+	.	gene_id "MSTRG.2628"; transcript_id "MSTRG.2628.331"; exon_number "9";
chr1	StringTie	exon	28536753	28536899	1000	+	.	gene_id "MSTRG.2628"; transcript_id "MSTRG.2628.331"; exon_number "10";
chr1	StringTie	exon	28537832	28538776	1000	+	.	gene_id "MSTRG.2628"; transcript_id "MSTRG.2628.331"; exon_number "11";
chr1	StringTie	transcript	28518241	28538773	1000	+	.	gene_id "MSTRG.2628"; transcript_id "MSTRG.2628.332";
chr1	StringTie	exon	28518241	28518308	1000	+	.	gene_id "MSTRG.2628"; transcript_id "MSTRG.2628.332"; exon_number "1";
chr1	StringTie	exon	28529858	28529939	1000	+	.	gene_id "MSTRG.2628"; transcript_id "MSTRG.2628.332"; exon_number "2";
chr1	StringTie	exon	28530523	28530573	1000	+	.	gene_id "MSTRG.2628"; transcript_id "MSTRG.2628.332"; exon_number "3";
chr1	StringTie	exon	28531803	28531990	1000	+	.	gene_id "MSTRG.2628"; transcript_id "MSTRG.2628.332"; exon_number "4";
chr1	StringTie	exon	28532171	28532350	1000	+	.	gene_id "MSTRG.2628"; transcript_id "MSTRG.2628.332"; exon_number "5";
chr1	StringTie	exon	28535050	28535146	1000	+	.	gene_id "MSTRG.2628"; transcript_id "MSTRG.2628.332"; exon_number "6";
chr1	StringTie	exon	28535258	28535380	1000	+	.	gene_id "MSTRG.2628"; transcript_id "MSTRG.2628.332"; exon_number "7";
chr1	StringTie	exon	28535871	28536026	1000	+	.	gene_id "MSTRG.2628"; transcript_id "MSTRG.2628.332"; exon_number "8";
chr1	StringTie	exon	28536277	28536381	1000	+	.	gene_id "MSTRG.2628"; transcript_id "MSTRG.2628.332"; exon_number "9";
chr1	StringTie	exon	28536747	28536899	1000	+	.	gene_id "MSTRG.2628"; transcript_id "MSTRG.2628.332"; exon_number "10";
chr1	StringTie	exon	28537832	28538773	1000	+	.	gene_id "MSTRG.2628"; transcript_id "MSTRG.2628.332"; exon_number "11";
chr1	StringTie	transcript	28518251	28539332	1000	+	.	gene_id "MSTRG.2628"; transcript_id "MSTRG.2628.333";
chr1	StringTie	exon	28518251	28518308	1000	+	.	gene_id "MSTRG.2628"; transcript_id "MSTRG.2628.333"; exon_number "1";
chr1	StringTie	exon	28529858	28529939	1000	+	.	gene_id "MSTRG.2628"; transcript_id "MSTRG.2628.333"; exon_number "2";
chr1	StringTie	exon	28530523	28530573	1000	+	.	gene_id "MSTRG.2628"; transcript_id "MSTRG.2628.333"; exon_number "3";
chr1	StringTie	exon	28531803	28531990	1000	+	.	gene_id "MSTRG.2628"; transcript_id "MSTRG.2628.333"; exon_number "4";
chr1	StringTie	exon	28535050	28535146	1000	+	.	gene_id "MSTRG.2628"; transcript_id "MSTRG.2628.333"; exon_number "5";
chr1	StringTie	exon	28535258	28535380	1000	+	.	gene_id "MSTRG.2628"; transcript_id "MSTRG.2628.333"; exon_number "6";
chr1	StringTie	exon	28535871	28536026	1000	+	.	gene_id "MSTRG.2628"; transcript_id "MSTRG.2628.333"; exon_number "7";
chr1	StringTie	exon	28536262	28536381	1000	+	.	gene_id "MSTRG.2628"; transcript_id "MSTRG.2628.333"; exon_number "8";
chr1	StringTie	exon	28536747	28536899	1000	+	.	gene_id "MSTRG.2628"; transcript_id "MSTRG.2628.333"; exon_number "9";
chr1	StringTie	exon	28537832	28539332	1000	+	.	gene_id "MSTRG.2628"; transcript_id "MSTRG.2628.333"; exon_number "10";
chr1	StringTie	transcript	28518256	28538778	1000	+	.	gene_id "MSTRG.2628"; transcript_id "MSTRG.2628.334";
chr1	StringTie	exon	28518256	28518308	1000	+	.	gene_id "MSTRG.2628"; transcript_id "MSTRG.2628.334"; exon_number "1";
chr1	StringTie	exon	28529858	28529939	1000	+	.	gene_id "MSTRG.2628"; transcript_id "MSTRG.2628.334"; exon_number "2";
chr1	StringTie	exon	28531803	28531990	1000	+	.	gene_id "MSTRG.2628"; transcript_id "MSTRG.2628.334"; exon_number "3";
chr1	StringTie	exon	28532171	28532350	1000	+	.	gene_id "MSTRG.2628"; transcript_id "MSTRG.2628.334"; exon_number "4";
chr1	StringTie	exon	28535050	28535146	1000	+	.	gene_id "MSTRG.2628"; transcript_id "MSTRG.2628.334"; exon_number "5";
chr1	StringTie	exon	28535258	28535380	1000	+	.	gene_id "MSTRG.2628"; transcript_id "MSTRG.2628.334"; exon_number "6";
chr1	StringTie	exon	28535871	28536026	1000	+	.	gene_id "MSTRG.2628"; transcript_id "MSTRG.2628.334"; exon_number "7";
chr1	StringTie	exon	28536262	28536381	1000	+	.	gene_id "MSTRG.2628"; transcript_id "MSTRG.2628.334"; exon_number "8";
chr1	StringTie	exon	28536753	28536899	1000	+	.	gene_id "MSTRG.2628"; transcript_id "MSTRG.2628.334"; exon_number "9";
chr1	StringTie	exon	28537832	28538778	1000	+	.	gene_id "MSTRG.2628"; transcript_id "MSTRG.2628.334"; exon_number "10";
chr1	StringTie	transcript	28518257	28539481	1000	+	.	gene_id "MSTRG.2628"; transcript_id "MSTRG.2628.335";
chr1	StringTie	exon	28518257	28518308	1000	+	.	gene_id "MSTRG.2628"; transcript_id "MSTRG.2628.335"; exon_number "1";
chr1	StringTie	exon	28529858	28529939	1000	+	.	gene_id "MSTRG.2628"; transcript_id "MSTRG.2628.335"; exon_number "2";
chr1	StringTie	exon	28530523	28530615	1000	+	.	gene_id "MSTRG.2628"; transcript_id "MSTRG.2628.335"; exon_number "3";
chr1	StringTie	exon	28531803	28531990	1000	+	.	gene_id "MSTRG.2628"; transcript_id "MSTRG.2628.335"; exon_number "4";
chr1	StringTie	exon	28532171	28532350	1000	+	.	gene_id "MSTRG.2628"; transcript_id "MSTRG.2628.335"; exon_number "5";
chr1	StringTie	exon	28535050	28535146	1000	+	.	gene_id "MSTRG.2628"; transcript_id "MSTRG.2628.335"; exon_number "6";
chr1	StringTie	exon	28535258	28535380	1000	+	.	gene_id "MSTRG.2628"; transcript_id "MSTRG.2628.335"; exon_number "7";
chr1	StringTie	exon	28535871	28536026	1000	+	.	gene_id "MSTRG.2628"; transcript_id "MSTRG.2628.335"; exon_number "8";
chr1	StringTie	exon	28536262	28536381	1000	+	.	gene_id "MSTRG.2628"; transcript_id "MSTRG.2628.335"; exon_number "9";
chr1	StringTie	exon	28536747	28536899	1000	+	.	gene_id "MSTRG.2628"; transcript_id "MSTRG.2628.335"; exon_number "10";
chr1	StringTie	exon	28537832	28538744	1000	+	.	gene_id "MSTRG.2628"; transcript_id "MSTRG.2628.335"; exon_number "11";
chr1	StringTie	exon	28538771	28539481	1000	+	.	gene_id "MSTRG.2628"; transcript_id "MSTRG.2628.335"; exon_number "12";
chr1	StringTie	transcript	28518278	28538773	1000	+	.	gene_id "MSTRG.2628"; transcript_id "MSTRG.2628.338";
chr1	StringTie	exon	28518278	28518308	1000	+	.	gene_id "MSTRG.2628"; transcript_id "MSTRG.2628.338"; exon_number "1";
chr1	StringTie	exon	28529840	28529939	1000	+	.	gene_id "MSTRG.2628"; transcript_id "MSTRG.2628.338"; exon_number "2";
chr1	StringTie	exon	28531803	28531990	1000	+	.	gene_id "MSTRG.2628"; transcript_id "MSTRG.2628.338"; exon_number "3";
chr1	StringTie	exon	28532171	28532350	1000	+	.	gene_id "MSTRG.2628"; transcript_id "MSTRG.2628.338"; exon_number "4";
chr1	StringTie	exon	28535050	28535146	1000	+	.	gene_id "MSTRG.2628"; transcript_id "MSTRG.2628.338"; exon_number "5";
chr1	StringTie	exon	28535258	28535380	1000	+	.	gene_id "MSTRG.2628"; transcript_id "MSTRG.2628.338"; exon_number "6";
chr1	StringTie	exon	28535871	28536026	1000	+	.	gene_id "MSTRG.2628"; transcript_id "MSTRG.2628.338"; exon_number "7";
chr1	StringTie	exon	28536262	28536381	1000	+	.	gene_id "MSTRG.2628"; transcript_id "MSTRG.2628.338"; exon_number "8";
chr1	StringTie	exon	28536747	28536899	1000	+	.	gene_id "MSTRG.2628"; transcript_id "MSTRG.2628.338"; exon_number "9";
chr1	StringTie	exon	28537832	28538773	1000	+	.	gene_id "MSTRG.2628"; transcript_id "MSTRG.2628.338"; exon_number "10";
chr1	StringTie	transcript	28518280	28539169	1000	+	.	gene_id "MSTRG.2628"; transcript_id "MSTRG.2628.339";
chr1	StringTie	exon	28518280	28518308	1000	+	.	gene_id "MSTRG.2628"; transcript_id "MSTRG.2628.339"; exon_number "1";
chr1	StringTie	exon	28529858	28529939	1000	+	.	gene_id "MSTRG.2628"; transcript_id "MSTRG.2628.339"; exon_number "2";
chr1	StringTie	exon	28535050	28535146	1000	+	.	gene_id "MSTRG.2628"; transcript_id "MSTRG.2628.339"; exon_number "3";
chr1	StringTie	exon	28535258	28535380	1000	+	.	gene_id "MSTRG.2628"; transcript_id "MSTRG.2628.339"; exon_number "4";
chr1	StringTie	exon	28535871	28536026	1000	+	.	gene_id "MSTRG.2628"; transcript_id "MSTRG.2628.339"; exon_number "5";
chr1	StringTie	exon	28536262	28536381	1000	+	.	gene_id "MSTRG.2628"; transcript_id "MSTRG.2628.339"; exon_number "6";
chr1	StringTie	exon	28536747	28536899	1000	+	.	gene_id "MSTRG.2628"; transcript_id "MSTRG.2628.339"; exon_number "7";
chr1	StringTie	exon	28537832	28539169	1000	+	.	gene_id "MSTRG.2628"; transcript_id "MSTRG.2628.339"; exon_number "8";
chr1	StringTie	transcript	28369567	28500584	1000	+	.	gene_id "MSTRG.2628"; transcript_id "MSTRG.2628.34";
chr1	StringTie	exon	28369567	28369825	1000	+	.	gene_id "MSTRG.2628"; transcript_id "MSTRG.2628.34"; exon_number "1";
chr1	StringTie	exon	28392842	28392941	1000	+	.	gene_id "MSTRG.2628"; transcript_id "MSTRG.2628.34"; exon_number "2";
chr1	StringTie	exon	28407410	28407463	1000	+	.	gene_id "MSTRG.2628"; transcript_id "MSTRG.2628.34"; exon_number "3";
chr1	StringTie	exon	28432931	28433046	1000	+	.	gene_id "MSTRG.2628"; transcript_id "MSTRG.2628.34"; exon_number "4";
chr1	StringTie	exon	28438273	28438488	1000	+	.	gene_id "MSTRG.2628"; transcript_id "MSTRG.2628.34"; exon_number "5";
chr1	StringTie	exon	28457832	28457859	1000	+	.	gene_id "MSTRG.2628"; transcript_id "MSTRG.2628.34"; exon_number "6";
chr1	StringTie	exon	28459085	28459258	1000	+	.	gene_id "MSTRG.2628"; transcript_id "MSTRG.2628.34"; exon_number "7";
chr1	StringTie	exon	28460212	28460292	1000	+	.	gene_id "MSTRG.2628"; transcript_id "MSTRG.2628.34"; exon_number "8";
chr1	StringTie	exon	28465685	28465849	1000	+	.	gene_id "MSTRG.2628"; transcript_id "MSTRG.2628.34"; exon_number "9";
chr1	StringTie	exon	28466382	28466768	1000	+	.	gene_id "MSTRG.2628"; transcript_id "MSTRG.2628.34"; exon_number "10";
chr1	StringTie	exon	28473554	28474151	1000	+	.	gene_id "MSTRG.2628"; transcript_id "MSTRG.2628.34"; exon_number "11";
chr1	StringTie	exon	28476107	28476291	1000	+	.	gene_id "MSTRG.2628"; transcript_id "MSTRG.2628.34"; exon_number "12";
chr1	StringTie	exon	28480451	28480604	1000	+	.	gene_id "MSTRG.2628"; transcript_id "MSTRG.2628.34"; exon_number "13";
chr1	StringTie	exon	28489170	28489225	1000	+	.	gene_id "MSTRG.2628"; transcript_id "MSTRG.2628.34"; exon_number "14";
chr1	StringTie	exon	28490951	28491012	1000	+	.	gene_id "MSTRG.2628"; transcript_id "MSTRG.2628.34"; exon_number "15";
chr1	StringTie	exon	28491650	28491787	1000	+	.	gene_id "MSTRG.2628"; transcript_id "MSTRG.2628.34"; exon_number "16";
chr1	StringTie	exon	28493015	28493091	1000	+	.	gene_id "MSTRG.2628"; transcript_id "MSTRG.2628.34"; exon_number "17";
chr1	StringTie	exon	28496534	28500584	1000	+	.	gene_id "MSTRG.2628"; transcript_id "MSTRG.2628.34"; exon_number "18";
chr1	StringTie	transcript	28518626	28539384	1000	+	.	gene_id "MSTRG.2628"; transcript_id "MSTRG.2628.340";
chr1	StringTie	exon	28518626	28518957	1000	+	.	gene_id "MSTRG.2628"; transcript_id "MSTRG.2628.340"; exon_number "1";
chr1	StringTie	exon	28529858	28529939	1000	+	.	gene_id "MSTRG.2628"; transcript_id "MSTRG.2628.340"; exon_number "2";
chr1	StringTie	exon	28530523	28530573	1000	+	.	gene_id "MSTRG.2628"; transcript_id "MSTRG.2628.340"; exon_number "3";
chr1	StringTie	exon	28531803	28532350	1000	+	.	gene_id "MSTRG.2628"; transcript_id "MSTRG.2628.340"; exon_number "4";
chr1	StringTie	exon	28535050	28535146	1000	+	.	gene_id "MSTRG.2628"; transcript_id "MSTRG.2628.340"; exon_number "5";
chr1	StringTie	exon	28535258	28535380	1000	+	.	gene_id "MSTRG.2628"; transcript_id "MSTRG.2628.340"; exon_number "6";
chr1	StringTie	exon	28535871	28536026	1000	+	.	gene_id "MSTRG.2628"; transcript_id "MSTRG.2628.340"; exon_number "7";
chr1	StringTie	exon	28536262	28536381	1000	+	.	gene_id "MSTRG.2628"; transcript_id "MSTRG.2628.340"; exon_number "8";
chr1	StringTie	exon	28536747	28536899	1000	+	.	gene_id "MSTRG.2628"; transcript_id "MSTRG.2628.340"; exon_number "9";
chr1	StringTie	exon	28537832	28539384	1000	+	.	gene_id "MSTRG.2628"; transcript_id "MSTRG.2628.340"; exon_number "10";
chr1	StringTie	transcript	28527123	28539274	1000	+	.	gene_id "MSTRG.2628"; transcript_id "MSTRG.2628.343";
chr1	StringTie	exon	28527123	28527239	1000	+	.	gene_id "MSTRG.2628"; transcript_id "MSTRG.2628.343"; exon_number "1";
chr1	StringTie	exon	28529858	28529939	1000	+	.	gene_id "MSTRG.2628"; transcript_id "MSTRG.2628.343"; exon_number "2";
chr1	StringTie	exon	28531803	28531990	1000	+	.	gene_id "MSTRG.2628"; transcript_id "MSTRG.2628.343"; exon_number "3";
chr1	StringTie	exon	28532171	28532350	1000	+	.	gene_id "MSTRG.2628"; transcript_id "MSTRG.2628.343"; exon_number "4";
chr1	StringTie	exon	28535050	28535146	1000	+	.	gene_id "MSTRG.2628"; transcript_id "MSTRG.2628.343"; exon_number "5";
chr1	StringTie	exon	28535258	28535380	1000	+	.	gene_id "MSTRG.2628"; transcript_id "MSTRG.2628.343"; exon_number "6";
chr1	StringTie	exon	28535871	28536026	1000	+	.	gene_id "MSTRG.2628"; transcript_id "MSTRG.2628.343"; exon_number "7";
chr1	StringTie	exon	28536262	28536381	1000	+	.	gene_id "MSTRG.2628"; transcript_id "MSTRG.2628.343"; exon_number "8";
chr1	StringTie	exon	28536747	28536899	1000	+	.	gene_id "MSTRG.2628"; transcript_id "MSTRG.2628.343"; exon_number "9";
chr1	StringTie	exon	28537832	28539274	1000	+	.	gene_id "MSTRG.2628"; transcript_id "MSTRG.2628.343"; exon_number "10";
chr1	StringTie	transcript	28552912	28578609	1000	+	.	gene_id "MSTRG.2628"; transcript_id "MSTRG.2628.347";
chr1	StringTie	exon	28552912	28553311	1000	+	.	gene_id "MSTRG.2628"; transcript_id "MSTRG.2628.347"; exon_number "1";
chr1	StringTie	exon	28553640	28553737	1000	+	.	gene_id "MSTRG.2628"; transcript_id "MSTRG.2628.347"; exon_number "2";
chr1	StringTie	exon	28560633	28560732	1000	+	.	gene_id "MSTRG.2628"; transcript_id "MSTRG.2628.347"; exon_number "3";
chr1	StringTie	exon	28561346	28561398	1000	+	.	gene_id "MSTRG.2628"; transcript_id "MSTRG.2628.347"; exon_number "4";
chr1	StringTie	exon	28564703	28564834	1000	+	.	gene_id "MSTRG.2628"; transcript_id "MSTRG.2628.347"; exon_number "5";
chr1	StringTie	exon	28567294	28567413	1000	+	.	gene_id "MSTRG.2628"; transcript_id "MSTRG.2628.347"; exon_number "6";
chr1	StringTie	exon	28571176	28571338	1000	+	.	gene_id "MSTRG.2628"; transcript_id "MSTRG.2628.347"; exon_number "7";
chr1	StringTie	exon	28571867	28571900	1000	+	.	gene_id "MSTRG.2628"; transcript_id "MSTRG.2628.347"; exon_number "8";
chr1	StringTie	exon	28577500	28578609	1000	+	.	gene_id "MSTRG.2628"; transcript_id "MSTRG.2628.347"; exon_number "9";
chr1	StringTie	transcript	28552931	28578597	1000	+	.	gene_id "MSTRG.2628"; transcript_id "MSTRG.2628.348";
chr1	StringTie	exon	28552931	28553307	1000	+	.	gene_id "MSTRG.2628"; transcript_id "MSTRG.2628.348"; exon_number "1";
chr1	StringTie	exon	28553640	28553737	1000	+	.	gene_id "MSTRG.2628"; transcript_id "MSTRG.2628.348"; exon_number "2";
chr1	StringTie	exon	28560633	28560732	1000	+	.	gene_id "MSTRG.2628"; transcript_id "MSTRG.2628.348"; exon_number "3";
chr1	StringTie	exon	28561346	28561398	1000	+	.	gene_id "MSTRG.2628"; transcript_id "MSTRG.2628.348"; exon_number "4";
chr1	StringTie	exon	28564703	28564834	1000	+	.	gene_id "MSTRG.2628"; transcript_id "MSTRG.2628.348"; exon_number "5";
chr1	StringTie	exon	28567294	28567413	1000	+	.	gene_id "MSTRG.2628"; transcript_id "MSTRG.2628.348"; exon_number "6";
chr1	StringTie	exon	28571176	28571338	1000	+	.	gene_id "MSTRG.2628"; transcript_id "MSTRG.2628.348"; exon_number "7";
chr1	StringTie	exon	28571867	28571900	1000	+	.	gene_id "MSTRG.2628"; transcript_id "MSTRG.2628.348"; exon_number "8";
chr1	StringTie	exon	28574589	28574718	1000	+	.	gene_id "MSTRG.2628"; transcript_id "MSTRG.2628.348"; exon_number "9";
chr1	StringTie	exon	28577500	28577873	1000	+	.	gene_id "MSTRG.2628"; transcript_id "MSTRG.2628.348"; exon_number "10";
chr1	StringTie	exon	28578201	28578597	1000	+	.	gene_id "MSTRG.2628"; transcript_id "MSTRG.2628.348"; exon_number "11";
chr1	StringTie	transcript	28552940	28578619	1000	+	.	gene_id "MSTRG.2628"; transcript_id "MSTRG.2628.349";
chr1	StringTie	exon	28552940	28553137	1000	+	.	gene_id "MSTRG.2628"; transcript_id "MSTRG.2628.349"; exon_number "1";
chr1	StringTie	exon	28553640	28553737	1000	+	.	gene_id "MSTRG.2628"; transcript_id "MSTRG.2628.349"; exon_number "2";
chr1	StringTie	exon	28560633	28560732	1000	+	.	gene_id "MSTRG.2628"; transcript_id "MSTRG.2628.349"; exon_number "3";
chr1	StringTie	exon	28561113	28561260	1000	+	.	gene_id "MSTRG.2628"; transcript_id "MSTRG.2628.349"; exon_number "4";
chr1	StringTie	exon	28561346	28561398	1000	+	.	gene_id "MSTRG.2628"; transcript_id "MSTRG.2628.349"; exon_number "5";
chr1	StringTie	exon	28564703	28564834	1000	+	.	gene_id "MSTRG.2628"; transcript_id "MSTRG.2628.349"; exon_number "6";
chr1	StringTie	exon	28567294	28567413	1000	+	.	gene_id "MSTRG.2628"; transcript_id "MSTRG.2628.349"; exon_number "7";
chr1	StringTie	exon	28571176	28571338	1000	+	.	gene_id "MSTRG.2628"; transcript_id "MSTRG.2628.349"; exon_number "8";
chr1	StringTie	exon	28571867	28571900	1000	+	.	gene_id "MSTRG.2628"; transcript_id "MSTRG.2628.349"; exon_number "9";
chr1	StringTie	exon	28577500	28577873	1000	+	.	gene_id "MSTRG.2628"; transcript_id "MSTRG.2628.349"; exon_number "10";
chr1	StringTie	exon	28578201	28578619	1000	+	.	gene_id "MSTRG.2628"; transcript_id "MSTRG.2628.349"; exon_number "11";
chr1	StringTie	transcript	28369567	28500581	1000	+	.	gene_id "MSTRG.2628"; transcript_id "MSTRG.2628.35";
chr1	StringTie	exon	28369567	28369825	1000	+	.	gene_id "MSTRG.2628"; transcript_id "MSTRG.2628.35"; exon_number "1";
chr1	StringTie	exon	28392588	28392941	1000	+	.	gene_id "MSTRG.2628"; transcript_id "MSTRG.2628.35"; exon_number "2";
chr1	StringTie	exon	28407410	28407463	1000	+	.	gene_id "MSTRG.2628"; transcript_id "MSTRG.2628.35"; exon_number "3";
chr1	StringTie	exon	28420401	28420465	1000	+	.	gene_id "MSTRG.2628"; transcript_id "MSTRG.2628.35"; exon_number "4";
chr1	StringTie	exon	28439310	28439361	1000	+	.	gene_id "MSTRG.2628"; transcript_id "MSTRG.2628.35"; exon_number "5";
chr1	StringTie	exon	28457832	28457859	1000	+	.	gene_id "MSTRG.2628"; transcript_id "MSTRG.2628.35"; exon_number "6";
chr1	StringTie	exon	28459085	28459258	1000	+	.	gene_id "MSTRG.2628"; transcript_id "MSTRG.2628.35"; exon_number "7";
chr1	StringTie	exon	28460212	28460292	1000	+	.	gene_id "MSTRG.2628"; transcript_id "MSTRG.2628.35"; exon_number "8";
chr1	StringTie	exon	28465685	28465849	1000	+	.	gene_id "MSTRG.2628"; transcript_id "MSTRG.2628.35"; exon_number "9";
chr1	StringTie	exon	28466382	28466768	1000	+	.	gene_id "MSTRG.2628"; transcript_id "MSTRG.2628.35"; exon_number "10";
chr1	StringTie	exon	28473554	28474151	1000	+	.	gene_id "MSTRG.2628"; transcript_id "MSTRG.2628.35"; exon_number "11";
chr1	StringTie	exon	28476107	28476291	1000	+	.	gene_id "MSTRG.2628"; transcript_id "MSTRG.2628.35"; exon_number "12";
chr1	StringTie	exon	28480451	28480604	1000	+	.	gene_id "MSTRG.2628"; transcript_id "MSTRG.2628.35"; exon_number "13";
chr1	StringTie	exon	28489170	28489225	1000	+	.	gene_id "MSTRG.2628"; transcript_id "MSTRG.2628.35"; exon_number "14";
chr1	StringTie	exon	28490951	28491012	1000	+	.	gene_id "MSTRG.2628"; transcript_id "MSTRG.2628.35"; exon_number "15";
chr1	StringTie	exon	28491650	28491787	1000	+	.	gene_id "MSTRG.2628"; transcript_id "MSTRG.2628.35"; exon_number "16";
chr1	StringTie	exon	28493015	28493091	1000	+	.	gene_id "MSTRG.2628"; transcript_id "MSTRG.2628.35"; exon_number "17";
chr1	StringTie	exon	28496534	28500581	1000	+	.	gene_id "MSTRG.2628"; transcript_id "MSTRG.2628.35"; exon_number "18";
chr1	StringTie	transcript	28552965	28578557	1000	+	.	gene_id "MSTRG.2628"; transcript_id "MSTRG.2628.350";
chr1	StringTie	exon	28552965	28553307	1000	+	.	gene_id "MSTRG.2628"; transcript_id "MSTRG.2628.350"; exon_number "1";
chr1	StringTie	exon	28553640	28553737	1000	+	.	gene_id "MSTRG.2628"; transcript_id "MSTRG.2628.350"; exon_number "2";
chr1	StringTie	exon	28560633	28560732	1000	+	.	gene_id "MSTRG.2628"; transcript_id "MSTRG.2628.350"; exon_number "3";
chr1	StringTie	exon	28561346	28561398	1000	+	.	gene_id "MSTRG.2628"; transcript_id "MSTRG.2628.350"; exon_number "4";
chr1	StringTie	exon	28564703	28564985	1000	+	.	gene_id "MSTRG.2628"; transcript_id "MSTRG.2628.350"; exon_number "5";
chr1	StringTie	exon	28567294	28567413	1000	+	.	gene_id "MSTRG.2628"; transcript_id "MSTRG.2628.350"; exon_number "6";
chr1	StringTie	exon	28571176	28571338	1000	+	.	gene_id "MSTRG.2628"; transcript_id "MSTRG.2628.350"; exon_number "7";
chr1	StringTie	exon	28571867	28571900	1000	+	.	gene_id "MSTRG.2628"; transcript_id "MSTRG.2628.350"; exon_number "8";
chr1	StringTie	exon	28577500	28578557	1000	+	.	gene_id "MSTRG.2628"; transcript_id "MSTRG.2628.350"; exon_number "9";
chr1	StringTie	transcript	28552967	28578545	1000	+	.	gene_id "MSTRG.2628"; transcript_id "MSTRG.2628.351";
chr1	StringTie	exon	28552967	28553311	1000	+	.	gene_id "MSTRG.2628"; transcript_id "MSTRG.2628.351"; exon_number "1";
chr1	StringTie	exon	28553640	28553737	1000	+	.	gene_id "MSTRG.2628"; transcript_id "MSTRG.2628.351"; exon_number "2";
chr1	StringTie	exon	28560633	28560732	1000	+	.	gene_id "MSTRG.2628"; transcript_id "MSTRG.2628.351"; exon_number "3";
chr1	StringTie	exon	28561113	28561260	1000	+	.	gene_id "MSTRG.2628"; transcript_id "MSTRG.2628.351"; exon_number "4";
chr1	StringTie	exon	28561346	28561398	1000	+	.	gene_id "MSTRG.2628"; transcript_id "MSTRG.2628.351"; exon_number "5";
chr1	StringTie	exon	28564703	28564834	1000	+	.	gene_id "MSTRG.2628"; transcript_id "MSTRG.2628.351"; exon_number "6";
chr1	StringTie	exon	28567294	28567413	1000	+	.	gene_id "MSTRG.2628"; transcript_id "MSTRG.2628.351"; exon_number "7";
chr1	StringTie	exon	28571176	28571338	1000	+	.	gene_id "MSTRG.2628"; transcript_id "MSTRG.2628.351"; exon_number "8";
chr1	StringTie	exon	28571867	28571900	1000	+	.	gene_id "MSTRG.2628"; transcript_id "MSTRG.2628.351"; exon_number "9";
chr1	StringTie	exon	28577500	28577835	1000	+	.	gene_id "MSTRG.2628"; transcript_id "MSTRG.2628.351"; exon_number "10";
chr1	StringTie	exon	28578201	28578545	1000	+	.	gene_id "MSTRG.2628"; transcript_id "MSTRG.2628.351"; exon_number "11";
chr1	StringTie	transcript	28552968	28578533	1000	+	.	gene_id "MSTRG.2628"; transcript_id "MSTRG.2628.352";
chr1	StringTie	exon	28552968	28553184	1000	+	.	gene_id "MSTRG.2628"; transcript_id "MSTRG.2628.352"; exon_number "1";
chr1	StringTie	exon	28553640	28553737	1000	+	.	gene_id "MSTRG.2628"; transcript_id "MSTRG.2628.352"; exon_number "2";
chr1	StringTie	exon	28560633	28560732	1000	+	.	gene_id "MSTRG.2628"; transcript_id "MSTRG.2628.352"; exon_number "3";
chr1	StringTie	exon	28561346	28561398	1000	+	.	gene_id "MSTRG.2628"; transcript_id "MSTRG.2628.352"; exon_number "4";
chr1	StringTie	exon	28564703	28564834	1000	+	.	gene_id "MSTRG.2628"; transcript_id "MSTRG.2628.352"; exon_number "5";
chr1	StringTie	exon	28567294	28567413	1000	+	.	gene_id "MSTRG.2628"; transcript_id "MSTRG.2628.352"; exon_number "6";
chr1	StringTie	exon	28571176	28571338	1000	+	.	gene_id "MSTRG.2628"; transcript_id "MSTRG.2628.352"; exon_number "7";
chr1	StringTie	exon	28571867	28571900	1000	+	.	gene_id "MSTRG.2628"; transcript_id "MSTRG.2628.352"; exon_number "8";
chr1	StringTie	exon	28577500	28578533	1000	+	.	gene_id "MSTRG.2628"; transcript_id "MSTRG.2628.352"; exon_number "9";
chr1	StringTie	transcript	28552989	28578589	1000	+	.	gene_id "MSTRG.2628"; transcript_id "MSTRG.2628.353";
chr1	StringTie	exon	28552989	28553307	1000	+	.	gene_id "MSTRG.2628"; transcript_id "MSTRG.2628.353"; exon_number "1";
chr1	StringTie	exon	28553640	28553737	1000	+	.	gene_id "MSTRG.2628"; transcript_id "MSTRG.2628.353"; exon_number "2";
chr1	StringTie	exon	28560633	28560732	1000	+	.	gene_id "MSTRG.2628"; transcript_id "MSTRG.2628.353"; exon_number "3";
chr1	StringTie	exon	28560868	28561260	1000	+	.	gene_id "MSTRG.2628"; transcript_id "MSTRG.2628.353"; exon_number "4";
chr1	StringTie	exon	28561346	28561398	1000	+	.	gene_id "MSTRG.2628"; transcript_id "MSTRG.2628.353"; exon_number "5";
chr1	StringTie	exon	28564703	28564834	1000	+	.	gene_id "MSTRG.2628"; transcript_id "MSTRG.2628.353"; exon_number "6";
chr1	StringTie	exon	28567294	28567413	1000	+	.	gene_id "MSTRG.2628"; transcript_id "MSTRG.2628.353"; exon_number "7";
chr1	StringTie	exon	28571176	28571338	1000	+	.	gene_id "MSTRG.2628"; transcript_id "MSTRG.2628.353"; exon_number "8";
chr1	StringTie	exon	28571867	28571900	1000	+	.	gene_id "MSTRG.2628"; transcript_id "MSTRG.2628.353"; exon_number "9";
chr1	StringTie	exon	28577500	28578589	1000	+	.	gene_id "MSTRG.2628"; transcript_id "MSTRG.2628.353"; exon_number "10";
chr1	StringTie	transcript	28553007	28578555	1000	+	.	gene_id "MSTRG.2628"; transcript_id "MSTRG.2628.354";
chr1	StringTie	exon	28553007	28553311	1000	+	.	gene_id "MSTRG.2628"; transcript_id "MSTRG.2628.354"; exon_number "1";
chr1	StringTie	exon	28553640	28553737	1000	+	.	gene_id "MSTRG.2628"; transcript_id "MSTRG.2628.354"; exon_number "2";
chr1	StringTie	exon	28560633	28560732	1000	+	.	gene_id "MSTRG.2628"; transcript_id "MSTRG.2628.354"; exon_number "3";
chr1	StringTie	exon	28561346	28561398	1000	+	.	gene_id "MSTRG.2628"; transcript_id "MSTRG.2628.354"; exon_number "4";
chr1	StringTie	exon	28564703	28564834	1000	+	.	gene_id "MSTRG.2628"; transcript_id "MSTRG.2628.354"; exon_number "5";
chr1	StringTie	exon	28567294	28567413	1000	+	.	gene_id "MSTRG.2628"; transcript_id "MSTRG.2628.354"; exon_number "6";
chr1	StringTie	exon	28571176	28571338	1000	+	.	gene_id "MSTRG.2628"; transcript_id "MSTRG.2628.354"; exon_number "7";
chr1	StringTie	exon	28571867	28571900	1000	+	.	gene_id "MSTRG.2628"; transcript_id "MSTRG.2628.354"; exon_number "8";
chr1	StringTie	exon	28577500	28577873	1000	+	.	gene_id "MSTRG.2628"; transcript_id "MSTRG.2628.354"; exon_number "9";
chr1	StringTie	exon	28578201	28578555	1000	+	.	gene_id "MSTRG.2628"; transcript_id "MSTRG.2628.354"; exon_number "10";
chr1	StringTie	transcript	28553008	28578617	1000	+	.	gene_id "MSTRG.2628"; transcript_id "MSTRG.2628.355";
chr1	StringTie	exon	28553008	28553137	1000	+	.	gene_id "MSTRG.2628"; transcript_id "MSTRG.2628.355"; exon_number "1";
chr1	StringTie	exon	28553640	28553737	1000	+	.	gene_id "MSTRG.2628"; transcript_id "MSTRG.2628.355"; exon_number "2";
chr1	StringTie	exon	28560633	28560732	1000	+	.	gene_id "MSTRG.2628"; transcript_id "MSTRG.2628.355"; exon_number "3";
chr1	StringTie	exon	28561346	28561398	1000	+	.	gene_id "MSTRG.2628"; transcript_id "MSTRG.2628.355"; exon_number "4";
chr1	StringTie	exon	28564703	28564834	1000	+	.	gene_id "MSTRG.2628"; transcript_id "MSTRG.2628.355"; exon_number "5";
chr1	StringTie	exon	28567294	28567413	1000	+	.	gene_id "MSTRG.2628"; transcript_id "MSTRG.2628.355"; exon_number "6";
chr1	StringTie	exon	28571176	28571338	1000	+	.	gene_id "MSTRG.2628"; transcript_id "MSTRG.2628.355"; exon_number "7";
chr1	StringTie	exon	28571867	28571900	1000	+	.	gene_id "MSTRG.2628"; transcript_id "MSTRG.2628.355"; exon_number "8";
chr1	StringTie	exon	28577500	28577976	1000	+	.	gene_id "MSTRG.2628"; transcript_id "MSTRG.2628.355"; exon_number "9";
chr1	StringTie	exon	28578201	28578617	1000	+	.	gene_id "MSTRG.2628"; transcript_id "MSTRG.2628.355"; exon_number "10";
chr1	StringTie	transcript	28553012	28578551	1000	+	.	gene_id "MSTRG.2628"; transcript_id "MSTRG.2628.356";
chr1	StringTie	exon	28553012	28553311	1000	+	.	gene_id "MSTRG.2628"; transcript_id "MSTRG.2628.356"; exon_number "1";
chr1	StringTie	exon	28553640	28553737	1000	+	.	gene_id "MSTRG.2628"; transcript_id "MSTRG.2628.356"; exon_number "2";
chr1	StringTie	exon	28560633	28560732	1000	+	.	gene_id "MSTRG.2628"; transcript_id "MSTRG.2628.356"; exon_number "3";
chr1	StringTie	exon	28560868	28561260	1000	+	.	gene_id "MSTRG.2628"; transcript_id "MSTRG.2628.356"; exon_number "4";
chr1	StringTie	exon	28561346	28561398	1000	+	.	gene_id "MSTRG.2628"; transcript_id "MSTRG.2628.356"; exon_number "5";
chr1	StringTie	exon	28564703	28564834	1000	+	.	gene_id "MSTRG.2628"; transcript_id "MSTRG.2628.356"; exon_number "6";
chr1	StringTie	exon	28567294	28567413	1000	+	.	gene_id "MSTRG.2628"; transcript_id "MSTRG.2628.356"; exon_number "7";
chr1	StringTie	exon	28571176	28571338	1000	+	.	gene_id "MSTRG.2628"; transcript_id "MSTRG.2628.356"; exon_number "8";
chr1	StringTie	exon	28571867	28571900	1000	+	.	gene_id "MSTRG.2628"; transcript_id "MSTRG.2628.356"; exon_number "9";
chr1	StringTie	exon	28577500	28578551	1000	+	.	gene_id "MSTRG.2628"; transcript_id "MSTRG.2628.356"; exon_number "10";
chr1	StringTie	transcript	28553015	28578610	1000	+	.	gene_id "MSTRG.2628"; transcript_id "MSTRG.2628.357";
chr1	StringTie	exon	28553015	28553307	1000	+	.	gene_id "MSTRG.2628"; transcript_id "MSTRG.2628.357"; exon_number "1";
chr1	StringTie	exon	28553640	28553737	1000	+	.	gene_id "MSTRG.2628"; transcript_id "MSTRG.2628.357"; exon_number "2";
chr1	StringTie	exon	28560633	28560732	1000	+	.	gene_id "MSTRG.2628"; transcript_id "MSTRG.2628.357"; exon_number "3";
chr1	StringTie	exon	28561113	28561260	1000	+	.	gene_id "MSTRG.2628"; transcript_id "MSTRG.2628.357"; exon_number "4";
chr1	StringTie	exon	28561346	28561398	1000	+	.	gene_id "MSTRG.2628"; transcript_id "MSTRG.2628.357"; exon_number "5";
chr1	StringTie	exon	28564703	28564834	1000	+	.	gene_id "MSTRG.2628"; transcript_id "MSTRG.2628.357"; exon_number "6";
chr1	StringTie	exon	28567294	28567413	1000	+	.	gene_id "MSTRG.2628"; transcript_id "MSTRG.2628.357"; exon_number "7";
chr1	StringTie	exon	28571176	28571338	1000	+	.	gene_id "MSTRG.2628"; transcript_id "MSTRG.2628.357"; exon_number "8";
chr1	StringTie	exon	28571867	28571900	1000	+	.	gene_id "MSTRG.2628"; transcript_id "MSTRG.2628.357"; exon_number "9";
chr1	StringTie	exon	28577500	28578610	1000	+	.	gene_id "MSTRG.2628"; transcript_id "MSTRG.2628.357"; exon_number "10";
chr1	StringTie	transcript	28553026	28578557	1000	+	.	gene_id "MSTRG.2628"; transcript_id "MSTRG.2628.358";
chr1	StringTie	exon	28553026	28553307	1000	+	.	gene_id "MSTRG.2628"; transcript_id "MSTRG.2628.358"; exon_number "1";
chr1	StringTie	exon	28553640	28553737	1000	+	.	gene_id "MSTRG.2628"; transcript_id "MSTRG.2628.358"; exon_number "2";
chr1	StringTie	exon	28560633	28560732	1000	+	.	gene_id "MSTRG.2628"; transcript_id "MSTRG.2628.358"; exon_number "3";
chr1	StringTie	exon	28561346	28561398	1000	+	.	gene_id "MSTRG.2628"; transcript_id "MSTRG.2628.358"; exon_number "4";
chr1	StringTie	exon	28564703	28564834	1000	+	.	gene_id "MSTRG.2628"; transcript_id "MSTRG.2628.358"; exon_number "5";
chr1	StringTie	exon	28567320	28567413	1000	+	.	gene_id "MSTRG.2628"; transcript_id "MSTRG.2628.358"; exon_number "6";
chr1	StringTie	exon	28571176	28571338	1000	+	.	gene_id "MSTRG.2628"; transcript_id "MSTRG.2628.358"; exon_number "7";
chr1	StringTie	exon	28571867	28571900	1000	+	.	gene_id "MSTRG.2628"; transcript_id "MSTRG.2628.358"; exon_number "8";
chr1	StringTie	exon	28577500	28578557	1000	+	.	gene_id "MSTRG.2628"; transcript_id "MSTRG.2628.358"; exon_number "9";
chr1	StringTie	transcript	28553027	28578587	1000	+	.	gene_id "MSTRG.2628"; transcript_id "MSTRG.2628.359";
chr1	StringTie	exon	28553027	28553307	1000	+	.	gene_id "MSTRG.2628"; transcript_id "MSTRG.2628.359"; exon_number "1";
chr1	StringTie	exon	28553640	28553737	1000	+	.	gene_id "MSTRG.2628"; transcript_id "MSTRG.2628.359"; exon_number "2";
chr1	StringTie	exon	28560633	28560732	1000	+	.	gene_id "MSTRG.2628"; transcript_id "MSTRG.2628.359"; exon_number "3";
chr1	StringTie	exon	28561346	28561398	1000	+	.	gene_id "MSTRG.2628"; transcript_id "MSTRG.2628.359"; exon_number "4";
chr1	StringTie	exon	28564703	28564834	1000	+	.	gene_id "MSTRG.2628"; transcript_id "MSTRG.2628.359"; exon_number "5";
chr1	StringTie	exon	28567294	28567413	1000	+	.	gene_id "MSTRG.2628"; transcript_id "MSTRG.2628.359"; exon_number "6";
chr1	StringTie	exon	28571176	28571338	1000	+	.	gene_id "MSTRG.2628"; transcript_id "MSTRG.2628.359"; exon_number "7";
chr1	StringTie	exon	28571867	28571900	1000	+	.	gene_id "MSTRG.2628"; transcript_id "MSTRG.2628.359"; exon_number "8";
chr1	StringTie	exon	28574589	28574718	1000	+	.	gene_id "MSTRG.2628"; transcript_id "MSTRG.2628.359"; exon_number "9";
chr1	StringTie	exon	28577500	28578587	1000	+	.	gene_id "MSTRG.2628"; transcript_id "MSTRG.2628.359"; exon_number "10";
chr1	StringTie	transcript	28369568	28500642	1000	+	.	gene_id "MSTRG.2628"; transcript_id "MSTRG.2628.36";
chr1	StringTie	exon	28369568	28369825	1000	+	.	gene_id "MSTRG.2628"; transcript_id "MSTRG.2628.36"; exon_number "1";
chr1	StringTie	exon	28392842	28392941	1000	+	.	gene_id "MSTRG.2628"; transcript_id "MSTRG.2628.36"; exon_number "2";
chr1	StringTie	exon	28407410	28407463	1000	+	.	gene_id "MSTRG.2628"; transcript_id "MSTRG.2628.36"; exon_number "3";
chr1	StringTie	exon	28459085	28459258	1000	+	.	gene_id "MSTRG.2628"; transcript_id "MSTRG.2628.36"; exon_number "4";
chr1	StringTie	exon	28460212	28460292	1000	+	.	gene_id "MSTRG.2628"; transcript_id "MSTRG.2628.36"; exon_number "5";
chr1	StringTie	exon	28465685	28465849	1000	+	.	gene_id "MSTRG.2628"; transcript_id "MSTRG.2628.36"; exon_number "6";
chr1	StringTie	exon	28466382	28466768	1000	+	.	gene_id "MSTRG.2628"; transcript_id "MSTRG.2628.36"; exon_number "7";
chr1	StringTie	exon	28473554	28474151	1000	+	.	gene_id "MSTRG.2628"; transcript_id "MSTRG.2628.36"; exon_number "8";
chr1	StringTie	exon	28476112	28476291	1000	+	.	gene_id "MSTRG.2628"; transcript_id "MSTRG.2628.36"; exon_number "9";
chr1	StringTie	exon	28480451	28480604	1000	+	.	gene_id "MSTRG.2628"; transcript_id "MSTRG.2628.36"; exon_number "10";
chr1	StringTie	exon	28489170	28489225	1000	+	.	gene_id "MSTRG.2628"; transcript_id "MSTRG.2628.36"; exon_number "11";
chr1	StringTie	exon	28490951	28491012	1000	+	.	gene_id "MSTRG.2628"; transcript_id "MSTRG.2628.36"; exon_number "12";
chr1	StringTie	exon	28491650	28491787	1000	+	.	gene_id "MSTRG.2628"; transcript_id "MSTRG.2628.36"; exon_number "13";
chr1	StringTie	exon	28493015	28493091	1000	+	.	gene_id "MSTRG.2628"; transcript_id "MSTRG.2628.36"; exon_number "14";
chr1	StringTie	exon	28496534	28500642	1000	+	.	gene_id "MSTRG.2628"; transcript_id "MSTRG.2628.36"; exon_number "15";
chr1	StringTie	transcript	28553027	28578545	1000	+	.	gene_id "MSTRG.2628"; transcript_id "MSTRG.2628.360";
chr1	StringTie	exon	28553027	28553307	1000	+	.	gene_id "MSTRG.2628"; transcript_id "MSTRG.2628.360"; exon_number "1";
chr1	StringTie	exon	28553640	28553737	1000	+	.	gene_id "MSTRG.2628"; transcript_id "MSTRG.2628.360"; exon_number "2";
chr1	StringTie	exon	28560633	28560732	1000	+	.	gene_id "MSTRG.2628"; transcript_id "MSTRG.2628.360"; exon_number "3";
chr1	StringTie	exon	28561346	28561398	1000	+	.	gene_id "MSTRG.2628"; transcript_id "MSTRG.2628.360"; exon_number "4";
chr1	StringTie	exon	28564703	28564834	1000	+	.	gene_id "MSTRG.2628"; transcript_id "MSTRG.2628.360"; exon_number "5";
chr1	StringTie	exon	28567294	28567413	1000	+	.	gene_id "MSTRG.2628"; transcript_id "MSTRG.2628.360"; exon_number "6";
chr1	StringTie	exon	28571179	28571338	1000	+	.	gene_id "MSTRG.2628"; transcript_id "MSTRG.2628.360"; exon_number "7";
chr1	StringTie	exon	28571867	28571900	1000	+	.	gene_id "MSTRG.2628"; transcript_id "MSTRG.2628.360"; exon_number "8";
chr1	StringTie	exon	28577500	28578545	1000	+	.	gene_id "MSTRG.2628"; transcript_id "MSTRG.2628.360"; exon_number "9";
chr1	StringTie	transcript	28553027	28578553	1000	+	.	gene_id "MSTRG.2628"; transcript_id "MSTRG.2628.361";
chr1	StringTie	exon	28553027	28553307	1000	+	.	gene_id "MSTRG.2628"; transcript_id "MSTRG.2628.361"; exon_number "1";
chr1	StringTie	exon	28553640	28553737	1000	+	.	gene_id "MSTRG.2628"; transcript_id "MSTRG.2628.361"; exon_number "2";
chr1	StringTie	exon	28560633	28560732	1000	+	.	gene_id "MSTRG.2628"; transcript_id "MSTRG.2628.361"; exon_number "3";
chr1	StringTie	exon	28561346	28561398	1000	+	.	gene_id "MSTRG.2628"; transcript_id "MSTRG.2628.361"; exon_number "4";
chr1	StringTie	exon	28564703	28564834	1000	+	.	gene_id "MSTRG.2628"; transcript_id "MSTRG.2628.361"; exon_number "5";
chr1	StringTie	exon	28567320	28567413	1000	+	.	gene_id "MSTRG.2628"; transcript_id "MSTRG.2628.361"; exon_number "6";
chr1	StringTie	exon	28571179	28571338	1000	+	.	gene_id "MSTRG.2628"; transcript_id "MSTRG.2628.361"; exon_number "7";
chr1	StringTie	exon	28571867	28571900	1000	+	.	gene_id "MSTRG.2628"; transcript_id "MSTRG.2628.361"; exon_number "8";
chr1	StringTie	exon	28577500	28578553	1000	+	.	gene_id "MSTRG.2628"; transcript_id "MSTRG.2628.361"; exon_number "9";
chr1	StringTie	transcript	28553027	28578524	1000	+	.	gene_id "MSTRG.2628"; transcript_id "MSTRG.2628.362";
chr1	StringTie	exon	28553027	28553137	1000	+	.	gene_id "MSTRG.2628"; transcript_id "MSTRG.2628.362"; exon_number "1";
chr1	StringTie	exon	28553640	28553737	1000	+	.	gene_id "MSTRG.2628"; transcript_id "MSTRG.2628.362"; exon_number "2";
chr1	StringTie	exon	28560633	28560732	1000	+	.	gene_id "MSTRG.2628"; transcript_id "MSTRG.2628.362"; exon_number "3";
chr1	StringTie	exon	28561346	28561398	1000	+	.	gene_id "MSTRG.2628"; transcript_id "MSTRG.2628.362"; exon_number "4";
chr1	StringTie	exon	28564703	28564834	1000	+	.	gene_id "MSTRG.2628"; transcript_id "MSTRG.2628.362"; exon_number "5";
chr1	StringTie	exon	28567294	28567413	1000	+	.	gene_id "MSTRG.2628"; transcript_id "MSTRG.2628.362"; exon_number "6";
chr1	StringTie	exon	28571176	28571338	1000	+	.	gene_id "MSTRG.2628"; transcript_id "MSTRG.2628.362"; exon_number "7";
chr1	StringTie	exon	28571867	28571900	1000	+	.	gene_id "MSTRG.2628"; transcript_id "MSTRG.2628.362"; exon_number "8";
chr1	StringTie	exon	28577500	28577667	1000	+	.	gene_id "MSTRG.2628"; transcript_id "MSTRG.2628.362"; exon_number "9";
chr1	StringTie	exon	28578201	28578524	1000	+	.	gene_id "MSTRG.2628"; transcript_id "MSTRG.2628.362"; exon_number "10";
chr1	StringTie	transcript	28553028	28578532	1000	+	.	gene_id "MSTRG.2628"; transcript_id "MSTRG.2628.363";
chr1	StringTie	exon	28553028	28553137	1000	+	.	gene_id "MSTRG.2628"; transcript_id "MSTRG.2628.363"; exon_number "1";
chr1	StringTie	exon	28553640	28553737	1000	+	.	gene_id "MSTRG.2628"; transcript_id "MSTRG.2628.363"; exon_number "2";
chr1	StringTie	exon	28560633	28560732	1000	+	.	gene_id "MSTRG.2628"; transcript_id "MSTRG.2628.363"; exon_number "3";
chr1	StringTie	exon	28561346	28561398	1000	+	.	gene_id "MSTRG.2628"; transcript_id "MSTRG.2628.363"; exon_number "4";
chr1	StringTie	exon	28564703	28564834	1000	+	.	gene_id "MSTRG.2628"; transcript_id "MSTRG.2628.363"; exon_number "5";
chr1	StringTie	exon	28567294	28567413	1000	+	.	gene_id "MSTRG.2628"; transcript_id "MSTRG.2628.363"; exon_number "6";
chr1	StringTie	exon	28571176	28571338	1000	+	.	gene_id "MSTRG.2628"; transcript_id "MSTRG.2628.363"; exon_number "7";
chr1	StringTie	exon	28571867	28571900	1000	+	.	gene_id "MSTRG.2628"; transcript_id "MSTRG.2628.363"; exon_number "8";
chr1	StringTie	exon	28574589	28574718	1000	+	.	gene_id "MSTRG.2628"; transcript_id "MSTRG.2628.363"; exon_number "9";
chr1	StringTie	exon	28577500	28577976	1000	+	.	gene_id "MSTRG.2628"; transcript_id "MSTRG.2628.363"; exon_number "10";
chr1	StringTie	exon	28578201	28578532	1000	+	.	gene_id "MSTRG.2628"; transcript_id "MSTRG.2628.363"; exon_number "11";
chr1	StringTie	transcript	28553029	28578539	1000	+	.	gene_id "MSTRG.2628"; transcript_id "MSTRG.2628.364";
chr1	StringTie	exon	28553029	28553137	1000	+	.	gene_id "MSTRG.2628"; transcript_id "MSTRG.2628.364"; exon_number "1";
chr1	StringTie	exon	28553640	28553737	1000	+	.	gene_id "MSTRG.2628"; transcript_id "MSTRG.2628.364"; exon_number "2";
chr1	StringTie	exon	28560633	28560732	1000	+	.	gene_id "MSTRG.2628"; transcript_id "MSTRG.2628.364"; exon_number "3";
chr1	StringTie	exon	28561346	28561398	1000	+	.	gene_id "MSTRG.2628"; transcript_id "MSTRG.2628.364"; exon_number "4";
chr1	StringTie	exon	28564703	28564834	1000	+	.	gene_id "MSTRG.2628"; transcript_id "MSTRG.2628.364"; exon_number "5";
chr1	StringTie	exon	28567294	28567413	1000	+	.	gene_id "MSTRG.2628"; transcript_id "MSTRG.2628.364"; exon_number "6";
chr1	StringTie	exon	28571179	28571338	1000	+	.	gene_id "MSTRG.2628"; transcript_id "MSTRG.2628.364"; exon_number "7";
chr1	StringTie	exon	28571867	28571900	1000	+	.	gene_id "MSTRG.2628"; transcript_id "MSTRG.2628.364"; exon_number "8";
chr1	StringTie	exon	28577500	28577873	1000	+	.	gene_id "MSTRG.2628"; transcript_id "MSTRG.2628.364"; exon_number "9";
chr1	StringTie	exon	28578195	28578539	1000	+	.	gene_id "MSTRG.2628"; transcript_id "MSTRG.2628.364"; exon_number "10";
chr1	StringTie	transcript	28553031	28578533	1000	+	.	gene_id "MSTRG.2628"; transcript_id "MSTRG.2628.365";
chr1	StringTie	exon	28553031	28553137	1000	+	.	gene_id "MSTRG.2628"; transcript_id "MSTRG.2628.365"; exon_number "1";
chr1	StringTie	exon	28553640	28553737	1000	+	.	gene_id "MSTRG.2628"; transcript_id "MSTRG.2628.365"; exon_number "2";
chr1	StringTie	exon	28560633	28560732	1000	+	.	gene_id "MSTRG.2628"; transcript_id "MSTRG.2628.365"; exon_number "3";
chr1	StringTie	exon	28561346	28561398	1000	+	.	gene_id "MSTRG.2628"; transcript_id "MSTRG.2628.365"; exon_number "4";
chr1	StringTie	exon	28564703	28564834	1000	+	.	gene_id "MSTRG.2628"; transcript_id "MSTRG.2628.365"; exon_number "5";
chr1	StringTie	exon	28571176	28571338	1000	+	.	gene_id "MSTRG.2628"; transcript_id "MSTRG.2628.365"; exon_number "6";
chr1	StringTie	exon	28571867	28571900	1000	+	.	gene_id "MSTRG.2628"; transcript_id "MSTRG.2628.365"; exon_number "7";
chr1	StringTie	exon	28574589	28574718	1000	+	.	gene_id "MSTRG.2628"; transcript_id "MSTRG.2628.365"; exon_number "8";
chr1	StringTie	exon	28577500	28578533	1000	+	.	gene_id "MSTRG.2628"; transcript_id "MSTRG.2628.365"; exon_number "9";
chr1	StringTie	transcript	28553032	28578526	1000	+	.	gene_id "MSTRG.2628"; transcript_id "MSTRG.2628.366";
chr1	StringTie	exon	28553032	28553108	1000	+	.	gene_id "MSTRG.2628"; transcript_id "MSTRG.2628.366"; exon_number "1";
chr1	StringTie	exon	28553640	28553737	1000	+	.	gene_id "MSTRG.2628"; transcript_id "MSTRG.2628.366"; exon_number "2";
chr1	StringTie	exon	28560633	28560732	1000	+	.	gene_id "MSTRG.2628"; transcript_id "MSTRG.2628.366"; exon_number "3";
chr1	StringTie	exon	28560868	28561260	1000	+	.	gene_id "MSTRG.2628"; transcript_id "MSTRG.2628.366"; exon_number "4";
chr1	StringTie	exon	28561346	28561398	1000	+	.	gene_id "MSTRG.2628"; transcript_id "MSTRG.2628.366"; exon_number "5";
chr1	StringTie	exon	28564703	28564834	1000	+	.	gene_id "MSTRG.2628"; transcript_id "MSTRG.2628.366"; exon_number "6";
chr1	StringTie	exon	28567294	28567413	1000	+	.	gene_id "MSTRG.2628"; transcript_id "MSTRG.2628.366"; exon_number "7";
chr1	StringTie	exon	28571176	28571338	1000	+	.	gene_id "MSTRG.2628"; transcript_id "MSTRG.2628.366"; exon_number "8";
chr1	StringTie	exon	28571867	28571900	1000	+	.	gene_id "MSTRG.2628"; transcript_id "MSTRG.2628.366"; exon_number "9";
chr1	StringTie	exon	28577500	28577835	1000	+	.	gene_id "MSTRG.2628"; transcript_id "MSTRG.2628.366"; exon_number "10";
chr1	StringTie	exon	28578201	28578526	1000	+	.	gene_id "MSTRG.2628"; transcript_id "MSTRG.2628.366"; exon_number "11";
chr1	StringTie	transcript	28553033	28578530	1000	+	.	gene_id "MSTRG.2628"; transcript_id "MSTRG.2628.367";
chr1	StringTie	exon	28553033	28553737	1000	+	.	gene_id "MSTRG.2628"; transcript_id "MSTRG.2628.367"; exon_number "1";
chr1	StringTie	exon	28560633	28560732	1000	+	.	gene_id "MSTRG.2628"; transcript_id "MSTRG.2628.367"; exon_number "2";
chr1	StringTie	exon	28560868	28561260	1000	+	.	gene_id "MSTRG.2628"; transcript_id "MSTRG.2628.367"; exon_number "3";
chr1	StringTie	exon	28561346	28561398	1000	+	.	gene_id "MSTRG.2628"; transcript_id "MSTRG.2628.367"; exon_number "4";
chr1	StringTie	exon	28564703	28564834	1000	+	.	gene_id "MSTRG.2628"; transcript_id "MSTRG.2628.367"; exon_number "5";
chr1	StringTie	exon	28567294	28567413	1000	+	.	gene_id "MSTRG.2628"; transcript_id "MSTRG.2628.367"; exon_number "6";
chr1	StringTie	exon	28571176	28571338	1000	+	.	gene_id "MSTRG.2628"; transcript_id "MSTRG.2628.367"; exon_number "7";
chr1	StringTie	exon	28571867	28571900	1000	+	.	gene_id "MSTRG.2628"; transcript_id "MSTRG.2628.367"; exon_number "8";
chr1	StringTie	exon	28574589	28574718	1000	+	.	gene_id "MSTRG.2628"; transcript_id "MSTRG.2628.367"; exon_number "9";
chr1	StringTie	exon	28577500	28578530	1000	+	.	gene_id "MSTRG.2628"; transcript_id "MSTRG.2628.367"; exon_number "10";
chr1	StringTie	transcript	28553033	28578524	1000	+	.	gene_id "MSTRG.2628"; transcript_id "MSTRG.2628.368";
chr1	StringTie	exon	28553033	28553307	1000	+	.	gene_id "MSTRG.2628"; transcript_id "MSTRG.2628.368"; exon_number "1";
chr1	StringTie	exon	28553640	28553737	1000	+	.	gene_id "MSTRG.2628"; transcript_id "MSTRG.2628.368"; exon_number "2";
chr1	StringTie	exon	28560633	28560732	1000	+	.	gene_id "MSTRG.2628"; transcript_id "MSTRG.2628.368"; exon_number "3";
chr1	StringTie	exon	28561346	28561398	1000	+	.	gene_id "MSTRG.2628"; transcript_id "MSTRG.2628.368"; exon_number "4";
chr1	StringTie	exon	28564703	28564834	1000	+	.	gene_id "MSTRG.2628"; transcript_id "MSTRG.2628.368"; exon_number "5";
chr1	StringTie	exon	28567294	28567413	1000	+	.	gene_id "MSTRG.2628"; transcript_id "MSTRG.2628.368"; exon_number "6";
chr1	StringTie	exon	28571176	28571337	1000	+	.	gene_id "MSTRG.2628"; transcript_id "MSTRG.2628.368"; exon_number "7";
chr1	StringTie	exon	28571854	28571900	1000	+	.	gene_id "MSTRG.2628"; transcript_id "MSTRG.2628.368"; exon_number "8";
chr1	StringTie	exon	28577500	28578524	1000	+	.	gene_id "MSTRG.2628"; transcript_id "MSTRG.2628.368"; exon_number "9";
chr1	StringTie	transcript	28553033	28578487	1000	+	.	gene_id "MSTRG.2628"; transcript_id "MSTRG.2628.369";
chr1	StringTie	exon	28553033	28553307	1000	+	.	gene_id "MSTRG.2628"; transcript_id "MSTRG.2628.369"; exon_number "1";
chr1	StringTie	exon	28553640	28553737	1000	+	.	gene_id "MSTRG.2628"; transcript_id "MSTRG.2628.369"; exon_number "2";
chr1	StringTie	exon	28560633	28560732	1000	+	.	gene_id "MSTRG.2628"; transcript_id "MSTRG.2628.369"; exon_number "3";
chr1	StringTie	exon	28561346	28561398	1000	+	.	gene_id "MSTRG.2628"; transcript_id "MSTRG.2628.369"; exon_number "4";
chr1	StringTie	exon	28564703	28564834	1000	+	.	gene_id "MSTRG.2628"; transcript_id "MSTRG.2628.369"; exon_number "5";
chr1	StringTie	exon	28567294	28567413	1000	+	.	gene_id "MSTRG.2628"; transcript_id "MSTRG.2628.369"; exon_number "6";
chr1	StringTie	exon	28571179	28571338	1000	+	.	gene_id "MSTRG.2628"; transcript_id "MSTRG.2628.369"; exon_number "7";
chr1	StringTie	exon	28571867	28571900	1000	+	.	gene_id "MSTRG.2628"; transcript_id "MSTRG.2628.369"; exon_number "8";
chr1	StringTie	exon	28574589	28574718	1000	+	.	gene_id "MSTRG.2628"; transcript_id "MSTRG.2628.369"; exon_number "9";
chr1	StringTie	exon	28577500	28578487	1000	+	.	gene_id "MSTRG.2628"; transcript_id "MSTRG.2628.369"; exon_number "10";
chr1	StringTie	transcript	28369569	28500375	1000	+	.	gene_id "MSTRG.2628"; transcript_id "MSTRG.2628.37";
chr1	StringTie	exon	28369569	28369825	1000	+	.	gene_id "MSTRG.2628"; transcript_id "MSTRG.2628.37"; exon_number "1";
chr1	StringTie	exon	28392842	28392941	1000	+	.	gene_id "MSTRG.2628"; transcript_id "MSTRG.2628.37"; exon_number "2";
chr1	StringTie	exon	28407410	28407463	1000	+	.	gene_id "MSTRG.2628"; transcript_id "MSTRG.2628.37"; exon_number "3";
chr1	StringTie	exon	28432931	28433046	1000	+	.	gene_id "MSTRG.2628"; transcript_id "MSTRG.2628.37"; exon_number "4";
chr1	StringTie	exon	28459085	28459258	1000	+	.	gene_id "MSTRG.2628"; transcript_id "MSTRG.2628.37"; exon_number "5";
chr1	StringTie	exon	28460212	28460292	1000	+	.	gene_id "MSTRG.2628"; transcript_id "MSTRG.2628.37"; exon_number "6";
chr1	StringTie	exon	28465685	28465849	1000	+	.	gene_id "MSTRG.2628"; transcript_id "MSTRG.2628.37"; exon_number "7";
chr1	StringTie	exon	28466382	28466768	1000	+	.	gene_id "MSTRG.2628"; transcript_id "MSTRG.2628.37"; exon_number "8";
chr1	StringTie	exon	28473554	28474151	1000	+	.	gene_id "MSTRG.2628"; transcript_id "MSTRG.2628.37"; exon_number "9";
chr1	StringTie	exon	28476107	28476291	1000	+	.	gene_id "MSTRG.2628"; transcript_id "MSTRG.2628.37"; exon_number "10";
chr1	StringTie	exon	28480451	28480604	1000	+	.	gene_id "MSTRG.2628"; transcript_id "MSTRG.2628.37"; exon_number "11";
chr1	StringTie	exon	28489170	28489225	1000	+	.	gene_id "MSTRG.2628"; transcript_id "MSTRG.2628.37"; exon_number "12";
chr1	StringTie	exon	28490951	28491012	1000	+	.	gene_id "MSTRG.2628"; transcript_id "MSTRG.2628.37"; exon_number "13";
chr1	StringTie	exon	28491650	28491787	1000	+	.	gene_id "MSTRG.2628"; transcript_id "MSTRG.2628.37"; exon_number "14";
chr1	StringTie	exon	28493015	28493091	1000	+	.	gene_id "MSTRG.2628"; transcript_id "MSTRG.2628.37"; exon_number "15";
chr1	StringTie	exon	28496534	28497271	1000	+	.	gene_id "MSTRG.2628"; transcript_id "MSTRG.2628.37"; exon_number "16";
chr1	StringTie	exon	28497565	28500375	1000	+	.	gene_id "MSTRG.2628"; transcript_id "MSTRG.2628.37"; exon_number "17";
chr1	StringTie	transcript	28553033	28578532	1000	+	.	gene_id "MSTRG.2628"; transcript_id "MSTRG.2628.370";
chr1	StringTie	exon	28553033	28553307	1000	+	.	gene_id "MSTRG.2628"; transcript_id "MSTRG.2628.370"; exon_number "1";
chr1	StringTie	exon	28553640	28553737	1000	+	.	gene_id "MSTRG.2628"; transcript_id "MSTRG.2628.370"; exon_number "2";
chr1	StringTie	exon	28560633	28560732	1000	+	.	gene_id "MSTRG.2628"; transcript_id "MSTRG.2628.370"; exon_number "3";
chr1	StringTie	exon	28561346	28561398	1000	+	.	gene_id "MSTRG.2628"; transcript_id "MSTRG.2628.370"; exon_number "4";
chr1	StringTie	exon	28564703	28564834	1000	+	.	gene_id "MSTRG.2628"; transcript_id "MSTRG.2628.370"; exon_number "5";
chr1	StringTie	exon	28567294	28567413	1000	+	.	gene_id "MSTRG.2628"; transcript_id "MSTRG.2628.370"; exon_number "6";
chr1	StringTie	exon	28571176	28571338	1000	+	.	gene_id "MSTRG.2628"; transcript_id "MSTRG.2628.370"; exon_number "7";
chr1	StringTie	exon	28571867	28571900	1000	+	.	gene_id "MSTRG.2628"; transcript_id "MSTRG.2628.370"; exon_number "8";
chr1	StringTie	exon	28577500	28577976	1000	+	.	gene_id "MSTRG.2628"; transcript_id "MSTRG.2628.370"; exon_number "9";
chr1	StringTie	exon	28578195	28578532	1000	+	.	gene_id "MSTRG.2628"; transcript_id "MSTRG.2628.370"; exon_number "10";
chr1	StringTie	transcript	28553033	28578555	1000	+	.	gene_id "MSTRG.2628"; transcript_id "MSTRG.2628.371";
chr1	StringTie	exon	28553033	28553737	1000	+	.	gene_id "MSTRG.2628"; transcript_id "MSTRG.2628.371"; exon_number "1";
chr1	StringTie	exon	28560633	28560732	1000	+	.	gene_id "MSTRG.2628"; transcript_id "MSTRG.2628.371"; exon_number "2";
chr1	StringTie	exon	28560868	28561260	1000	+	.	gene_id "MSTRG.2628"; transcript_id "MSTRG.2628.371"; exon_number "3";
chr1	StringTie	exon	28561346	28561398	1000	+	.	gene_id "MSTRG.2628"; transcript_id "MSTRG.2628.371"; exon_number "4";
chr1	StringTie	exon	28564703	28564834	1000	+	.	gene_id "MSTRG.2628"; transcript_id "MSTRG.2628.371"; exon_number "5";
chr1	StringTie	exon	28567294	28567413	1000	+	.	gene_id "MSTRG.2628"; transcript_id "MSTRG.2628.371"; exon_number "6";
chr1	StringTie	exon	28571176	28571338	1000	+	.	gene_id "MSTRG.2628"; transcript_id "MSTRG.2628.371"; exon_number "7";
chr1	StringTie	exon	28571867	28571900	1000	+	.	gene_id "MSTRG.2628"; transcript_id "MSTRG.2628.371"; exon_number "8";
chr1	StringTie	exon	28577500	28577873	1000	+	.	gene_id "MSTRG.2628"; transcript_id "MSTRG.2628.371"; exon_number "9";
chr1	StringTie	exon	28578195	28578555	1000	+	.	gene_id "MSTRG.2628"; transcript_id "MSTRG.2628.371"; exon_number "10";
chr1	StringTie	transcript	28553034	28577767	1000	+	.	gene_id "MSTRG.2628"; transcript_id "MSTRG.2628.372";
chr1	StringTie	exon	28553034	28553311	1000	+	.	gene_id "MSTRG.2628"; transcript_id "MSTRG.2628.372"; exon_number "1";
chr1	StringTie	exon	28553640	28553737	1000	+	.	gene_id "MSTRG.2628"; transcript_id "MSTRG.2628.372"; exon_number "2";
chr1	StringTie	exon	28560633	28560732	1000	+	.	gene_id "MSTRG.2628"; transcript_id "MSTRG.2628.372"; exon_number "3";
chr1	StringTie	exon	28561346	28561398	1000	+	.	gene_id "MSTRG.2628"; transcript_id "MSTRG.2628.372"; exon_number "4";
chr1	StringTie	exon	28564703	28564834	1000	+	.	gene_id "MSTRG.2628"; transcript_id "MSTRG.2628.372"; exon_number "5";
chr1	StringTie	exon	28567294	28567413	1000	+	.	gene_id "MSTRG.2628"; transcript_id "MSTRG.2628.372"; exon_number "6";
chr1	StringTie	exon	28571176	28571338	1000	+	.	gene_id "MSTRG.2628"; transcript_id "MSTRG.2628.372"; exon_number "7";
chr1	StringTie	exon	28577500	28577767	1000	+	.	gene_id "MSTRG.2628"; transcript_id "MSTRG.2628.372"; exon_number "8";
chr1	StringTie	transcript	28553035	28578531	1000	+	.	gene_id "MSTRG.2628"; transcript_id "MSTRG.2628.373";
chr1	StringTie	exon	28553035	28553307	1000	+	.	gene_id "MSTRG.2628"; transcript_id "MSTRG.2628.373"; exon_number "1";
chr1	StringTie	exon	28553640	28553737	1000	+	.	gene_id "MSTRG.2628"; transcript_id "MSTRG.2628.373"; exon_number "2";
chr1	StringTie	exon	28560633	28560732	1000	+	.	gene_id "MSTRG.2628"; transcript_id "MSTRG.2628.373"; exon_number "3";
chr1	StringTie	exon	28560868	28560920	1000	+	.	gene_id "MSTRG.2628"; transcript_id "MSTRG.2628.373"; exon_number "4";
chr1	StringTie	exon	28561113	28561260	1000	+	.	gene_id "MSTRG.2628"; transcript_id "MSTRG.2628.373"; exon_number "5";
chr1	StringTie	exon	28561346	28561398	1000	+	.	gene_id "MSTRG.2628"; transcript_id "MSTRG.2628.373"; exon_number "6";
chr1	StringTie	exon	28564703	28564834	1000	+	.	gene_id "MSTRG.2628"; transcript_id "MSTRG.2628.373"; exon_number "7";
chr1	StringTie	exon	28567294	28567413	1000	+	.	gene_id "MSTRG.2628"; transcript_id "MSTRG.2628.373"; exon_number "8";
chr1	StringTie	exon	28571176	28571338	1000	+	.	gene_id "MSTRG.2628"; transcript_id "MSTRG.2628.373"; exon_number "9";
chr1	StringTie	exon	28571867	28571900	1000	+	.	gene_id "MSTRG.2628"; transcript_id "MSTRG.2628.373"; exon_number "10";
chr1	StringTie	exon	28577500	28578531	1000	+	.	gene_id "MSTRG.2628"; transcript_id "MSTRG.2628.373"; exon_number "11";
chr1	StringTie	transcript	28553041	28578530	1000	+	.	gene_id "MSTRG.2628"; transcript_id "MSTRG.2628.374";
chr1	StringTie	exon	28553041	28553137	1000	+	.	gene_id "MSTRG.2628"; transcript_id "MSTRG.2628.374"; exon_number "1";
chr1	StringTie	exon	28553640	28553737	1000	+	.	gene_id "MSTRG.2628"; transcript_id "MSTRG.2628.374"; exon_number "2";
chr1	StringTie	exon	28560633	28561260	1000	+	.	gene_id "MSTRG.2628"; transcript_id "MSTRG.2628.374"; exon_number "3";
chr1	StringTie	exon	28561346	28561398	1000	+	.	gene_id "MSTRG.2628"; transcript_id "MSTRG.2628.374"; exon_number "4";
chr1	StringTie	exon	28564703	28564834	1000	+	.	gene_id "MSTRG.2628"; transcript_id "MSTRG.2628.374"; exon_number "5";
chr1	StringTie	exon	28567320	28567413	1000	+	.	gene_id "MSTRG.2628"; transcript_id "MSTRG.2628.374"; exon_number "6";
chr1	StringTie	exon	28571176	28571338	1000	+	.	gene_id "MSTRG.2628"; transcript_id "MSTRG.2628.374"; exon_number "7";
chr1	StringTie	exon	28571867	28571900	1000	+	.	gene_id "MSTRG.2628"; transcript_id "MSTRG.2628.374"; exon_number "8";
chr1	StringTie	exon	28577500	28578530	1000	+	.	gene_id "MSTRG.2628"; transcript_id "MSTRG.2628.374"; exon_number "9";
chr1	StringTie	transcript	28553043	28577795	1000	+	.	gene_id "MSTRG.2628"; transcript_id "MSTRG.2628.375";
chr1	StringTie	exon	28553043	28553137	1000	+	.	gene_id "MSTRG.2628"; transcript_id "MSTRG.2628.375"; exon_number "1";
chr1	StringTie	exon	28553640	28553737	1000	+	.	gene_id "MSTRG.2628"; transcript_id "MSTRG.2628.375"; exon_number "2";
chr1	StringTie	exon	28560633	28560732	1000	+	.	gene_id "MSTRG.2628"; transcript_id "MSTRG.2628.375"; exon_number "3";
chr1	StringTie	exon	28561346	28561398	1000	+	.	gene_id "MSTRG.2628"; transcript_id "MSTRG.2628.375"; exon_number "4";
chr1	StringTie	exon	28564703	28564834	1000	+	.	gene_id "MSTRG.2628"; transcript_id "MSTRG.2628.375"; exon_number "5";
chr1	StringTie	exon	28567320	28567413	1000	+	.	gene_id "MSTRG.2628"; transcript_id "MSTRG.2628.375"; exon_number "6";
chr1	StringTie	exon	28571176	28571338	1000	+	.	gene_id "MSTRG.2628"; transcript_id "MSTRG.2628.375"; exon_number "7";
chr1	StringTie	exon	28571867	28571900	1000	+	.	gene_id "MSTRG.2628"; transcript_id "MSTRG.2628.375"; exon_number "8";
chr1	StringTie	exon	28577500	28577795	1000	+	.	gene_id "MSTRG.2628"; transcript_id "MSTRG.2628.375"; exon_number "9";
chr1	StringTie	transcript	28553045	28578574	1000	+	.	gene_id "MSTRG.2628"; transcript_id "MSTRG.2628.376";
chr1	StringTie	exon	28553045	28553184	1000	+	.	gene_id "MSTRG.2628"; transcript_id "MSTRG.2628.376"; exon_number "1";
chr1	StringTie	exon	28553640	28553737	1000	+	.	gene_id "MSTRG.2628"; transcript_id "MSTRG.2628.376"; exon_number "2";
chr1	StringTie	exon	28560633	28560732	1000	+	.	gene_id "MSTRG.2628"; transcript_id "MSTRG.2628.376"; exon_number "3";
chr1	StringTie	exon	28560868	28561260	1000	+	.	gene_id "MSTRG.2628"; transcript_id "MSTRG.2628.376"; exon_number "4";
chr1	StringTie	exon	28561346	28561398	1000	+	.	gene_id "MSTRG.2628"; transcript_id "MSTRG.2628.376"; exon_number "5";
chr1	StringTie	exon	28564703	28564834	1000	+	.	gene_id "MSTRG.2628"; transcript_id "MSTRG.2628.376"; exon_number "6";
chr1	StringTie	exon	28567294	28567413	1000	+	.	gene_id "MSTRG.2628"; transcript_id "MSTRG.2628.376"; exon_number "7";
chr1	StringTie	exon	28571176	28571338	1000	+	.	gene_id "MSTRG.2628"; transcript_id "MSTRG.2628.376"; exon_number "8";
chr1	StringTie	exon	28571867	28571900	1000	+	.	gene_id "MSTRG.2628"; transcript_id "MSTRG.2628.376"; exon_number "9";
chr1	StringTie	exon	28577500	28578574	1000	+	.	gene_id "MSTRG.2628"; transcript_id "MSTRG.2628.376"; exon_number "10";
chr1	StringTie	transcript	28553047	28578529	1000	+	.	gene_id "MSTRG.2628"; transcript_id "MSTRG.2628.377";
chr1	StringTie	exon	28553047	28553311	1000	+	.	gene_id "MSTRG.2628"; transcript_id "MSTRG.2628.377"; exon_number "1";
chr1	StringTie	exon	28553640	28553737	1000	+	.	gene_id "MSTRG.2628"; transcript_id "MSTRG.2628.377"; exon_number "2";
chr1	StringTie	exon	28560633	28560732	1000	+	.	gene_id "MSTRG.2628"; transcript_id "MSTRG.2628.377"; exon_number "3";
chr1	StringTie	exon	28561346	28561398	1000	+	.	gene_id "MSTRG.2628"; transcript_id "MSTRG.2628.377"; exon_number "4";
chr1	StringTie	exon	28564703	28564834	1000	+	.	gene_id "MSTRG.2628"; transcript_id "MSTRG.2628.377"; exon_number "5";
chr1	StringTie	exon	28567294	28567413	1000	+	.	gene_id "MSTRG.2628"; transcript_id "MSTRG.2628.377"; exon_number "6";
chr1	StringTie	exon	28571176	28571338	1000	+	.	gene_id "MSTRG.2628"; transcript_id "MSTRG.2628.377"; exon_number "7";
chr1	StringTie	exon	28571867	28571900	1000	+	.	gene_id "MSTRG.2628"; transcript_id "MSTRG.2628.377"; exon_number "8";
chr1	StringTie	exon	28574589	28574718	1000	+	.	gene_id "MSTRG.2628"; transcript_id "MSTRG.2628.377"; exon_number "9";
chr1	StringTie	exon	28577500	28578529	1000	+	.	gene_id "MSTRG.2628"; transcript_id "MSTRG.2628.377"; exon_number "10";
chr1	StringTie	transcript	28553048	28574730	1000	+	.	gene_id "MSTRG.2628"; transcript_id "MSTRG.2628.378";
chr1	StringTie	exon	28553048	28553137	1000	+	.	gene_id "MSTRG.2628"; transcript_id "MSTRG.2628.378"; exon_number "1";
chr1	StringTie	exon	28553640	28553737	1000	+	.	gene_id "MSTRG.2628"; transcript_id "MSTRG.2628.378"; exon_number "2";
chr1	StringTie	exon	28560633	28560732	1000	+	.	gene_id "MSTRG.2628"; transcript_id "MSTRG.2628.378"; exon_number "3";
chr1	StringTie	exon	28560868	28561260	1000	+	.	gene_id "MSTRG.2628"; transcript_id "MSTRG.2628.378"; exon_number "4";
chr1	StringTie	exon	28561346	28561398	1000	+	.	gene_id "MSTRG.2628"; transcript_id "MSTRG.2628.378"; exon_number "5";
chr1	StringTie	exon	28564703	28564834	1000	+	.	gene_id "MSTRG.2628"; transcript_id "MSTRG.2628.378"; exon_number "6";
chr1	StringTie	exon	28567294	28567413	1000	+	.	gene_id "MSTRG.2628"; transcript_id "MSTRG.2628.378"; exon_number "7";
chr1	StringTie	exon	28571176	28571338	1000	+	.	gene_id "MSTRG.2628"; transcript_id "MSTRG.2628.378"; exon_number "8";
chr1	StringTie	exon	28571867	28571900	1000	+	.	gene_id "MSTRG.2628"; transcript_id "MSTRG.2628.378"; exon_number "9";
chr1	StringTie	exon	28574589	28574730	1000	+	.	gene_id "MSTRG.2628"; transcript_id "MSTRG.2628.378"; exon_number "10";
chr1	StringTie	transcript	28553050	28578530	1000	+	.	gene_id "MSTRG.2628"; transcript_id "MSTRG.2628.379";
chr1	StringTie	exon	28553050	28553307	1000	+	.	gene_id "MSTRG.2628"; transcript_id "MSTRG.2628.379"; exon_number "1";
chr1	StringTie	exon	28553640	28553737	1000	+	.	gene_id "MSTRG.2628"; transcript_id "MSTRG.2628.379"; exon_number "2";
chr1	StringTie	exon	28560633	28560732	1000	+	.	gene_id "MSTRG.2628"; transcript_id "MSTRG.2628.379"; exon_number "3";
chr1	StringTie	exon	28561346	28561398	1000	+	.	gene_id "MSTRG.2628"; transcript_id "MSTRG.2628.379"; exon_number "4";
chr1	StringTie	exon	28564703	28564985	1000	+	.	gene_id "MSTRG.2628"; transcript_id "MSTRG.2628.379"; exon_number "5";
chr1	StringTie	exon	28567294	28567413	1000	+	.	gene_id "MSTRG.2628"; transcript_id "MSTRG.2628.379"; exon_number "6";
chr1	StringTie	exon	28571179	28571338	1000	+	.	gene_id "MSTRG.2628"; transcript_id "MSTRG.2628.379"; exon_number "7";
chr1	StringTie	exon	28571867	28571900	1000	+	.	gene_id "MSTRG.2628"; transcript_id "MSTRG.2628.379"; exon_number "8";
chr1	StringTie	exon	28577500	28578530	1000	+	.	gene_id "MSTRG.2628"; transcript_id "MSTRG.2628.379"; exon_number "9";
chr1	StringTie	transcript	28369570	28501007	1000	+	.	gene_id "MSTRG.2628"; transcript_id "MSTRG.2628.38";
chr1	StringTie	exon	28369570	28369825	1000	+	.	gene_id "MSTRG.2628"; transcript_id "MSTRG.2628.38"; exon_number "1";
chr1	StringTie	exon	28392842	28392941	1000	+	.	gene_id "MSTRG.2628"; transcript_id "MSTRG.2628.38"; exon_number "2";
chr1	StringTie	exon	28407410	28407463	1000	+	.	gene_id "MSTRG.2628"; transcript_id "MSTRG.2628.38"; exon_number "3";
chr1	StringTie	exon	28459085	28459258	1000	+	.	gene_id "MSTRG.2628"; transcript_id "MSTRG.2628.38"; exon_number "4";
chr1	StringTie	exon	28460212	28460292	1000	+	.	gene_id "MSTRG.2628"; transcript_id "MSTRG.2628.38"; exon_number "5";
chr1	StringTie	exon	28465685	28465849	1000	+	.	gene_id "MSTRG.2628"; transcript_id "MSTRG.2628.38"; exon_number "6";
chr1	StringTie	exon	28466382	28466768	1000	+	.	gene_id "MSTRG.2628"; transcript_id "MSTRG.2628.38"; exon_number "7";
chr1	StringTie	exon	28473554	28474151	1000	+	.	gene_id "MSTRG.2628"; transcript_id "MSTRG.2628.38"; exon_number "8";
chr1	StringTie	exon	28476107	28476291	1000	+	.	gene_id "MSTRG.2628"; transcript_id "MSTRG.2628.38"; exon_number "9";
chr1	StringTie	exon	28480451	28480604	1000	+	.	gene_id "MSTRG.2628"; transcript_id "MSTRG.2628.38"; exon_number "10";
chr1	StringTie	exon	28489170	28489225	1000	+	.	gene_id "MSTRG.2628"; transcript_id "MSTRG.2628.38"; exon_number "11";
chr1	StringTie	exon	28490951	28491012	1000	+	.	gene_id "MSTRG.2628"; transcript_id "MSTRG.2628.38"; exon_number "12";
chr1	StringTie	exon	28491650	28491787	1000	+	.	gene_id "MSTRG.2628"; transcript_id "MSTRG.2628.38"; exon_number "13";
chr1	StringTie	exon	28493015	28493091	1000	+	.	gene_id "MSTRG.2628"; transcript_id "MSTRG.2628.38"; exon_number "14";
chr1	StringTie	exon	28496534	28497271	1000	+	.	gene_id "MSTRG.2628"; transcript_id "MSTRG.2628.38"; exon_number "15";
chr1	StringTie	exon	28497565	28501007	1000	+	.	gene_id "MSTRG.2628"; transcript_id "MSTRG.2628.38"; exon_number "16";
chr1	StringTie	transcript	28553056	28578555	1000	+	.	gene_id "MSTRG.2628"; transcript_id "MSTRG.2628.380";
chr1	StringTie	exon	28553056	28553137	1000	+	.	gene_id "MSTRG.2628"; transcript_id "MSTRG.2628.380"; exon_number "1";
chr1	StringTie	exon	28553640	28553737	1000	+	.	gene_id "MSTRG.2628"; transcript_id "MSTRG.2628.380"; exon_number "2";
chr1	StringTie	exon	28560633	28560732	1000	+	.	gene_id "MSTRG.2628"; transcript_id "MSTRG.2628.380"; exon_number "3";
chr1	StringTie	exon	28561346	28561398	1000	+	.	gene_id "MSTRG.2628"; transcript_id "MSTRG.2628.380"; exon_number "4";
chr1	StringTie	exon	28564703	28564834	1000	+	.	gene_id "MSTRG.2628"; transcript_id "MSTRG.2628.380"; exon_number "5";
chr1	StringTie	exon	28567294	28567413	1000	+	.	gene_id "MSTRG.2628"; transcript_id "MSTRG.2628.380"; exon_number "6";
chr1	StringTie	exon	28571179	28571338	1000	+	.	gene_id "MSTRG.2628"; transcript_id "MSTRG.2628.380"; exon_number "7";
chr1	StringTie	exon	28571867	28571900	1000	+	.	gene_id "MSTRG.2628"; transcript_id "MSTRG.2628.380"; exon_number "8";
chr1	StringTie	exon	28574589	28574718	1000	+	.	gene_id "MSTRG.2628"; transcript_id "MSTRG.2628.380"; exon_number "9";
chr1	StringTie	exon	28577500	28578555	1000	+	.	gene_id "MSTRG.2628"; transcript_id "MSTRG.2628.380"; exon_number "10";
chr1	StringTie	transcript	28553056	28578545	1000	+	.	gene_id "MSTRG.2628"; transcript_id "MSTRG.2628.381";
chr1	StringTie	exon	28553056	28553307	1000	+	.	gene_id "MSTRG.2628"; transcript_id "MSTRG.2628.381"; exon_number "1";
chr1	StringTie	exon	28553640	28553737	1000	+	.	gene_id "MSTRG.2628"; transcript_id "MSTRG.2628.381"; exon_number "2";
chr1	StringTie	exon	28560633	28560732	1000	+	.	gene_id "MSTRG.2628"; transcript_id "MSTRG.2628.381"; exon_number "3";
chr1	StringTie	exon	28561346	28561398	1000	+	.	gene_id "MSTRG.2628"; transcript_id "MSTRG.2628.381"; exon_number "4";
chr1	StringTie	exon	28564703	28564834	1000	+	.	gene_id "MSTRG.2628"; transcript_id "MSTRG.2628.381"; exon_number "5";
chr1	StringTie	exon	28567294	28567413	1000	+	.	gene_id "MSTRG.2628"; transcript_id "MSTRG.2628.381"; exon_number "6";
chr1	StringTie	exon	28571176	28571338	1000	+	.	gene_id "MSTRG.2628"; transcript_id "MSTRG.2628.381"; exon_number "7";
chr1	StringTie	exon	28577500	28578545	1000	+	.	gene_id "MSTRG.2628"; transcript_id "MSTRG.2628.381"; exon_number "8";
chr1	StringTie	transcript	28553056	28578524	1000	+	.	gene_id "MSTRG.2628"; transcript_id "MSTRG.2628.382";
chr1	StringTie	exon	28553056	28553311	1000	+	.	gene_id "MSTRG.2628"; transcript_id "MSTRG.2628.382"; exon_number "1";
chr1	StringTie	exon	28553640	28553737	1000	+	.	gene_id "MSTRG.2628"; transcript_id "MSTRG.2628.382"; exon_number "2";
chr1	StringTie	exon	28560633	28560732	1000	+	.	gene_id "MSTRG.2628"; transcript_id "MSTRG.2628.382"; exon_number "3";
chr1	StringTie	exon	28561346	28561398	1000	+	.	gene_id "MSTRG.2628"; transcript_id "MSTRG.2628.382"; exon_number "4";
chr1	StringTie	exon	28564703	28564834	1000	+	.	gene_id "MSTRG.2628"; transcript_id "MSTRG.2628.382"; exon_number "5";
chr1	StringTie	exon	28567294	28567413	1000	+	.	gene_id "MSTRG.2628"; transcript_id "MSTRG.2628.382"; exon_number "6";
chr1	StringTie	exon	28571176	28571338	1000	+	.	gene_id "MSTRG.2628"; transcript_id "MSTRG.2628.382"; exon_number "7";
chr1	StringTie	exon	28571867	28571900	1000	+	.	gene_id "MSTRG.2628"; transcript_id "MSTRG.2628.382"; exon_number "8";
chr1	StringTie	exon	28577500	28577835	1000	+	.	gene_id "MSTRG.2628"; transcript_id "MSTRG.2628.382"; exon_number "9";
chr1	StringTie	exon	28578201	28578524	1000	+	.	gene_id "MSTRG.2628"; transcript_id "MSTRG.2628.382"; exon_number "10";
chr1	StringTie	transcript	28553058	28578364	1000	+	.	gene_id "MSTRG.2628"; transcript_id "MSTRG.2628.383";
chr1	StringTie	exon	28553058	28553137	1000	+	.	gene_id "MSTRG.2628"; transcript_id "MSTRG.2628.383"; exon_number "1";
chr1	StringTie	exon	28553640	28553737	1000	+	.	gene_id "MSTRG.2628"; transcript_id "MSTRG.2628.383"; exon_number "2";
chr1	StringTie	exon	28560633	28560732	1000	+	.	gene_id "MSTRG.2628"; transcript_id "MSTRG.2628.383"; exon_number "3";
chr1	StringTie	exon	28561346	28561398	1000	+	.	gene_id "MSTRG.2628"; transcript_id "MSTRG.2628.383"; exon_number "4";
chr1	StringTie	exon	28564703	28564834	1000	+	.	gene_id "MSTRG.2628"; transcript_id "MSTRG.2628.383"; exon_number "5";
chr1	StringTie	exon	28567294	28567413	1000	+	.	gene_id "MSTRG.2628"; transcript_id "MSTRG.2628.383"; exon_number "6";
chr1	StringTie	exon	28571176	28571338	1000	+	.	gene_id "MSTRG.2628"; transcript_id "MSTRG.2628.383"; exon_number "7";
chr1	StringTie	exon	28571867	28571900	1000	+	.	gene_id "MSTRG.2628"; transcript_id "MSTRG.2628.383"; exon_number "8";
chr1	StringTie	exon	28577500	28577835	1000	+	.	gene_id "MSTRG.2628"; transcript_id "MSTRG.2628.383"; exon_number "9";
chr1	StringTie	exon	28578201	28578364	1000	+	.	gene_id "MSTRG.2628"; transcript_id "MSTRG.2628.383"; exon_number "10";
chr1	StringTie	transcript	28553058	28578524	1000	+	.	gene_id "MSTRG.2628"; transcript_id "MSTRG.2628.384";
chr1	StringTie	exon	28553058	28553311	1000	+	.	gene_id "MSTRG.2628"; transcript_id "MSTRG.2628.384"; exon_number "1";
chr1	StringTie	exon	28553640	28553737	1000	+	.	gene_id "MSTRG.2628"; transcript_id "MSTRG.2628.384"; exon_number "2";
chr1	StringTie	exon	28560633	28560732	1000	+	.	gene_id "MSTRG.2628"; transcript_id "MSTRG.2628.384"; exon_number "3";
chr1	StringTie	exon	28561346	28561398	1000	+	.	gene_id "MSTRG.2628"; transcript_id "MSTRG.2628.384"; exon_number "4";
chr1	StringTie	exon	28564703	28564834	1000	+	.	gene_id "MSTRG.2628"; transcript_id "MSTRG.2628.384"; exon_number "5";
chr1	StringTie	exon	28567294	28567413	1000	+	.	gene_id "MSTRG.2628"; transcript_id "MSTRG.2628.384"; exon_number "6";
chr1	StringTie	exon	28571176	28571338	1000	+	.	gene_id "MSTRG.2628"; transcript_id "MSTRG.2628.384"; exon_number "7";
chr1	StringTie	exon	28571867	28571900	1000	+	.	gene_id "MSTRG.2628"; transcript_id "MSTRG.2628.384"; exon_number "8";
chr1	StringTie	exon	28577500	28577873	1000	+	.	gene_id "MSTRG.2628"; transcript_id "MSTRG.2628.384"; exon_number "9";
chr1	StringTie	exon	28578195	28578524	1000	+	.	gene_id "MSTRG.2628"; transcript_id "MSTRG.2628.384"; exon_number "10";
chr1	StringTie	transcript	28553062	28578545	1000	+	.	gene_id "MSTRG.2628"; transcript_id "MSTRG.2628.385";
chr1	StringTie	exon	28553062	28553737	1000	+	.	gene_id "MSTRG.2628"; transcript_id "MSTRG.2628.385"; exon_number "1";
chr1	StringTie	exon	28560633	28560732	1000	+	.	gene_id "MSTRG.2628"; transcript_id "MSTRG.2628.385"; exon_number "2";
chr1	StringTie	exon	28561113	28561260	1000	+	.	gene_id "MSTRG.2628"; transcript_id "MSTRG.2628.385"; exon_number "3";
chr1	StringTie	exon	28561346	28561398	1000	+	.	gene_id "MSTRG.2628"; transcript_id "MSTRG.2628.385"; exon_number "4";
chr1	StringTie	exon	28564703	28564834	1000	+	.	gene_id "MSTRG.2628"; transcript_id "MSTRG.2628.385"; exon_number "5";
chr1	StringTie	exon	28567320	28567413	1000	+	.	gene_id "MSTRG.2628"; transcript_id "MSTRG.2628.385"; exon_number "6";
chr1	StringTie	exon	28571176	28571338	1000	+	.	gene_id "MSTRG.2628"; transcript_id "MSTRG.2628.385"; exon_number "7";
chr1	StringTie	exon	28571867	28571900	1000	+	.	gene_id "MSTRG.2628"; transcript_id "MSTRG.2628.385"; exon_number "8";
chr1	StringTie	exon	28577500	28577976	1000	+	.	gene_id "MSTRG.2628"; transcript_id "MSTRG.2628.385"; exon_number "9";
chr1	StringTie	exon	28578201	28578545	1000	+	.	gene_id "MSTRG.2628"; transcript_id "MSTRG.2628.385"; exon_number "10";
chr1	StringTie	transcript	28553063	28578509	1000	+	.	gene_id "MSTRG.2628"; transcript_id "MSTRG.2628.386";
chr1	StringTie	exon	28553063	28553311	1000	+	.	gene_id "MSTRG.2628"; transcript_id "MSTRG.2628.386"; exon_number "1";
chr1	StringTie	exon	28553640	28553737	1000	+	.	gene_id "MSTRG.2628"; transcript_id "MSTRG.2628.386"; exon_number "2";
chr1	StringTie	exon	28560633	28560732	1000	+	.	gene_id "MSTRG.2628"; transcript_id "MSTRG.2628.386"; exon_number "3";
chr1	StringTie	exon	28561346	28561398	1000	+	.	gene_id "MSTRG.2628"; transcript_id "MSTRG.2628.386"; exon_number "4";
chr1	StringTie	exon	28564703	28564834	1000	+	.	gene_id "MSTRG.2628"; transcript_id "MSTRG.2628.386"; exon_number "5";
chr1	StringTie	exon	28567294	28567431	1000	+	.	gene_id "MSTRG.2628"; transcript_id "MSTRG.2628.386"; exon_number "6";
chr1	StringTie	exon	28571176	28571338	1000	+	.	gene_id "MSTRG.2628"; transcript_id "MSTRG.2628.386"; exon_number "7";
chr1	StringTie	exon	28571867	28571900	1000	+	.	gene_id "MSTRG.2628"; transcript_id "MSTRG.2628.386"; exon_number "8";
chr1	StringTie	exon	28577500	28578509	1000	+	.	gene_id "MSTRG.2628"; transcript_id "MSTRG.2628.386"; exon_number "9";
chr1	StringTie	transcript	28553063	28578539	1000	+	.	gene_id "MSTRG.2628"; transcript_id "MSTRG.2628.387";
chr1	StringTie	exon	28553063	28553137	1000	+	.	gene_id "MSTRG.2628"; transcript_id "MSTRG.2628.387"; exon_number "1";
chr1	StringTie	exon	28553640	28553737	1000	+	.	gene_id "MSTRG.2628"; transcript_id "MSTRG.2628.387"; exon_number "2";
chr1	StringTie	exon	28560633	28560732	1000	+	.	gene_id "MSTRG.2628"; transcript_id "MSTRG.2628.387"; exon_number "3";
chr1	StringTie	exon	28560868	28561260	1000	+	.	gene_id "MSTRG.2628"; transcript_id "MSTRG.2628.387"; exon_number "4";
chr1	StringTie	exon	28561346	28561398	1000	+	.	gene_id "MSTRG.2628"; transcript_id "MSTRG.2628.387"; exon_number "5";
chr1	StringTie	exon	28564703	28564834	1000	+	.	gene_id "MSTRG.2628"; transcript_id "MSTRG.2628.387"; exon_number "6";
chr1	StringTie	exon	28567294	28567413	1000	+	.	gene_id "MSTRG.2628"; transcript_id "MSTRG.2628.387"; exon_number "7";
chr1	StringTie	exon	28571176	28571338	1000	+	.	gene_id "MSTRG.2628"; transcript_id "MSTRG.2628.387"; exon_number "8";
chr1	StringTie	exon	28571867	28571900	1000	+	.	gene_id "MSTRG.2628"; transcript_id "MSTRG.2628.387"; exon_number "9";
chr1	StringTie	exon	28577500	28577976	1000	+	.	gene_id "MSTRG.2628"; transcript_id "MSTRG.2628.387"; exon_number "10";
chr1	StringTie	exon	28578201	28578539	1000	+	.	gene_id "MSTRG.2628"; transcript_id "MSTRG.2628.387"; exon_number "11";
chr1	StringTie	transcript	28553071	28578494	1000	+	.	gene_id "MSTRG.2628"; transcript_id "MSTRG.2628.388";
chr1	StringTie	exon	28553071	28553342	1000	+	.	gene_id "MSTRG.2628"; transcript_id "MSTRG.2628.388"; exon_number "1";
chr1	StringTie	exon	28553640	28553737	1000	+	.	gene_id "MSTRG.2628"; transcript_id "MSTRG.2628.388"; exon_number "2";
chr1	StringTie	exon	28560633	28560732	1000	+	.	gene_id "MSTRG.2628"; transcript_id "MSTRG.2628.388"; exon_number "3";
chr1	StringTie	exon	28561346	28561398	1000	+	.	gene_id "MSTRG.2628"; transcript_id "MSTRG.2628.388"; exon_number "4";
chr1	StringTie	exon	28564703	28564834	1000	+	.	gene_id "MSTRG.2628"; transcript_id "MSTRG.2628.388"; exon_number "5";
chr1	StringTie	exon	28567294	28567413	1000	+	.	gene_id "MSTRG.2628"; transcript_id "MSTRG.2628.388"; exon_number "6";
chr1	StringTie	exon	28571176	28571338	1000	+	.	gene_id "MSTRG.2628"; transcript_id "MSTRG.2628.388"; exon_number "7";
chr1	StringTie	exon	28571867	28571900	1000	+	.	gene_id "MSTRG.2628"; transcript_id "MSTRG.2628.388"; exon_number "8";
chr1	StringTie	exon	28577500	28577976	1000	+	.	gene_id "MSTRG.2628"; transcript_id "MSTRG.2628.388"; exon_number "9";
chr1	StringTie	exon	28578201	28578494	1000	+	.	gene_id "MSTRG.2628"; transcript_id "MSTRG.2628.388"; exon_number "10";
chr1	StringTie	transcript	28553071	28578436	1000	+	.	gene_id "MSTRG.2628"; transcript_id "MSTRG.2628.389";
chr1	StringTie	exon	28553071	28553342	1000	+	.	gene_id "MSTRG.2628"; transcript_id "MSTRG.2628.389"; exon_number "1";
chr1	StringTie	exon	28553640	28553737	1000	+	.	gene_id "MSTRG.2628"; transcript_id "MSTRG.2628.389"; exon_number "2";
chr1	StringTie	exon	28560633	28560732	1000	+	.	gene_id "MSTRG.2628"; transcript_id "MSTRG.2628.389"; exon_number "3";
chr1	StringTie	exon	28560868	28561260	1000	+	.	gene_id "MSTRG.2628"; transcript_id "MSTRG.2628.389"; exon_number "4";
chr1	StringTie	exon	28561346	28561398	1000	+	.	gene_id "MSTRG.2628"; transcript_id "MSTRG.2628.389"; exon_number "5";
chr1	StringTie	exon	28564703	28564834	1000	+	.	gene_id "MSTRG.2628"; transcript_id "MSTRG.2628.389"; exon_number "6";
chr1	StringTie	exon	28567294	28567413	1000	+	.	gene_id "MSTRG.2628"; transcript_id "MSTRG.2628.389"; exon_number "7";
chr1	StringTie	exon	28571176	28571338	1000	+	.	gene_id "MSTRG.2628"; transcript_id "MSTRG.2628.389"; exon_number "8";
chr1	StringTie	exon	28571867	28571900	1000	+	.	gene_id "MSTRG.2628"; transcript_id "MSTRG.2628.389"; exon_number "9";
chr1	StringTie	exon	28577500	28577667	1000	+	.	gene_id "MSTRG.2628"; transcript_id "MSTRG.2628.389"; exon_number "10";
chr1	StringTie	exon	28578201	28578436	1000	+	.	gene_id "MSTRG.2628"; transcript_id "MSTRG.2628.389"; exon_number "11";
chr1	StringTie	transcript	28369570	28500449	1000	+	.	gene_id "MSTRG.2628"; transcript_id "MSTRG.2628.39";
chr1	StringTie	exon	28369570	28369825	1000	+	.	gene_id "MSTRG.2628"; transcript_id "MSTRG.2628.39"; exon_number "1";
chr1	StringTie	exon	28392842	28392941	1000	+	.	gene_id "MSTRG.2628"; transcript_id "MSTRG.2628.39"; exon_number "2";
chr1	StringTie	exon	28407410	28407463	1000	+	.	gene_id "MSTRG.2628"; transcript_id "MSTRG.2628.39"; exon_number "3";
chr1	StringTie	exon	28457832	28457881	1000	+	.	gene_id "MSTRG.2628"; transcript_id "MSTRG.2628.39"; exon_number "4";
chr1	StringTie	exon	28459085	28459258	1000	+	.	gene_id "MSTRG.2628"; transcript_id "MSTRG.2628.39"; exon_number "5";
chr1	StringTie	exon	28460212	28460292	1000	+	.	gene_id "MSTRG.2628"; transcript_id "MSTRG.2628.39"; exon_number "6";
chr1	StringTie	exon	28465685	28465849	1000	+	.	gene_id "MSTRG.2628"; transcript_id "MSTRG.2628.39"; exon_number "7";
chr1	StringTie	exon	28466382	28466768	1000	+	.	gene_id "MSTRG.2628"; transcript_id "MSTRG.2628.39"; exon_number "8";
chr1	StringTie	exon	28473554	28474151	1000	+	.	gene_id "MSTRG.2628"; transcript_id "MSTRG.2628.39"; exon_number "9";
chr1	StringTie	exon	28476107	28476291	1000	+	.	gene_id "MSTRG.2628"; transcript_id "MSTRG.2628.39"; exon_number "10";
chr1	StringTie	exon	28480451	28480604	1000	+	.	gene_id "MSTRG.2628"; transcript_id "MSTRG.2628.39"; exon_number "11";
chr1	StringTie	exon	28489170	28489225	1000	+	.	gene_id "MSTRG.2628"; transcript_id "MSTRG.2628.39"; exon_number "12";
chr1	StringTie	exon	28490951	28491012	1000	+	.	gene_id "MSTRG.2628"; transcript_id "MSTRG.2628.39"; exon_number "13";
chr1	StringTie	exon	28491650	28491787	1000	+	.	gene_id "MSTRG.2628"; transcript_id "MSTRG.2628.39"; exon_number "14";
chr1	StringTie	exon	28493015	28493091	1000	+	.	gene_id "MSTRG.2628"; transcript_id "MSTRG.2628.39"; exon_number "15";
chr1	StringTie	exon	28496534	28500449	1000	+	.	gene_id "MSTRG.2628"; transcript_id "MSTRG.2628.39"; exon_number "16";
chr1	StringTie	transcript	28553076	28578529	1000	+	.	gene_id "MSTRG.2628"; transcript_id "MSTRG.2628.390";
chr1	StringTie	exon	28553076	28553137	1000	+	.	gene_id "MSTRG.2628"; transcript_id "MSTRG.2628.390"; exon_number "1";
chr1	StringTie	exon	28553640	28553737	1000	+	.	gene_id "MSTRG.2628"; transcript_id "MSTRG.2628.390"; exon_number "2";
chr1	StringTie	exon	28560633	28560732	1000	+	.	gene_id "MSTRG.2628"; transcript_id "MSTRG.2628.390"; exon_number "3";
chr1	StringTie	exon	28561346	28561398	1000	+	.	gene_id "MSTRG.2628"; transcript_id "MSTRG.2628.390"; exon_number "4";
chr1	StringTie	exon	28564703	28564834	1000	+	.	gene_id "MSTRG.2628"; transcript_id "MSTRG.2628.390"; exon_number "5";
chr1	StringTie	exon	28571176	28571338	1000	+	.	gene_id "MSTRG.2628"; transcript_id "MSTRG.2628.390"; exon_number "6";
chr1	StringTie	exon	28571867	28571900	1000	+	.	gene_id "MSTRG.2628"; transcript_id "MSTRG.2628.390"; exon_number "7";
chr1	StringTie	exon	28577500	28578529	1000	+	.	gene_id "MSTRG.2628"; transcript_id "MSTRG.2628.390"; exon_number "8";
chr1	StringTie	transcript	28553079	28578534	1000	+	.	gene_id "MSTRG.2628"; transcript_id "MSTRG.2628.391";
chr1	StringTie	exon	28553079	28553294	1000	+	.	gene_id "MSTRG.2628"; transcript_id "MSTRG.2628.391"; exon_number "1";
chr1	StringTie	exon	28553640	28553737	1000	+	.	gene_id "MSTRG.2628"; transcript_id "MSTRG.2628.391"; exon_number "2";
chr1	StringTie	exon	28560633	28561260	1000	+	.	gene_id "MSTRG.2628"; transcript_id "MSTRG.2628.391"; exon_number "3";
chr1	StringTie	exon	28561346	28561398	1000	+	.	gene_id "MSTRG.2628"; transcript_id "MSTRG.2628.391"; exon_number "4";
chr1	StringTie	exon	28564703	28564834	1000	+	.	gene_id "MSTRG.2628"; transcript_id "MSTRG.2628.391"; exon_number "5";
chr1	StringTie	exon	28567294	28567413	1000	+	.	gene_id "MSTRG.2628"; transcript_id "MSTRG.2628.391"; exon_number "6";
chr1	StringTie	exon	28571176	28571338	1000	+	.	gene_id "MSTRG.2628"; transcript_id "MSTRG.2628.391"; exon_number "7";
chr1	StringTie	exon	28571867	28571900	1000	+	.	gene_id "MSTRG.2628"; transcript_id "MSTRG.2628.391"; exon_number "8";
chr1	StringTie	exon	28577500	28577873	1000	+	.	gene_id "MSTRG.2628"; transcript_id "MSTRG.2628.391"; exon_number "9";
chr1	StringTie	exon	28578201	28578534	1000	+	.	gene_id "MSTRG.2628"; transcript_id "MSTRG.2628.391"; exon_number "10";
chr1	StringTie	transcript	28553080	28578512	1000	+	.	gene_id "MSTRG.2628"; transcript_id "MSTRG.2628.392";
chr1	StringTie	exon	28553080	28553316	1000	+	.	gene_id "MSTRG.2628"; transcript_id "MSTRG.2628.392"; exon_number "1";
chr1	StringTie	exon	28553640	28553737	1000	+	.	gene_id "MSTRG.2628"; transcript_id "MSTRG.2628.392"; exon_number "2";
chr1	StringTie	exon	28560633	28560732	1000	+	.	gene_id "MSTRG.2628"; transcript_id "MSTRG.2628.392"; exon_number "3";
chr1	StringTie	exon	28561346	28561398	1000	+	.	gene_id "MSTRG.2628"; transcript_id "MSTRG.2628.392"; exon_number "4";
chr1	StringTie	exon	28564703	28564834	1000	+	.	gene_id "MSTRG.2628"; transcript_id "MSTRG.2628.392"; exon_number "5";
chr1	StringTie	exon	28567294	28567413	1000	+	.	gene_id "MSTRG.2628"; transcript_id "MSTRG.2628.392"; exon_number "6";
chr1	StringTie	exon	28571176	28571338	1000	+	.	gene_id "MSTRG.2628"; transcript_id "MSTRG.2628.392"; exon_number "7";
chr1	StringTie	exon	28571867	28571900	1000	+	.	gene_id "MSTRG.2628"; transcript_id "MSTRG.2628.392"; exon_number "8";
chr1	StringTie	exon	28577500	28578512	1000	+	.	gene_id "MSTRG.2628"; transcript_id "MSTRG.2628.392"; exon_number "9";
chr1	StringTie	transcript	28553080	28578569	1000	+	.	gene_id "MSTRG.2628"; transcript_id "MSTRG.2628.393";
chr1	StringTie	exon	28553080	28553137	1000	+	.	gene_id "MSTRG.2628"; transcript_id "MSTRG.2628.393"; exon_number "1";
chr1	StringTie	exon	28553640	28553737	1000	+	.	gene_id "MSTRG.2628"; transcript_id "MSTRG.2628.393"; exon_number "2";
chr1	StringTie	exon	28560633	28560732	1000	+	.	gene_id "MSTRG.2628"; transcript_id "MSTRG.2628.393"; exon_number "3";
chr1	StringTie	exon	28561346	28561398	1000	+	.	gene_id "MSTRG.2628"; transcript_id "MSTRG.2628.393"; exon_number "4";
chr1	StringTie	exon	28564703	28564834	1000	+	.	gene_id "MSTRG.2628"; transcript_id "MSTRG.2628.393"; exon_number "5";
chr1	StringTie	exon	28567294	28567413	1000	+	.	gene_id "MSTRG.2628"; transcript_id "MSTRG.2628.393"; exon_number "6";
chr1	StringTie	exon	28571179	28571338	1000	+	.	gene_id "MSTRG.2628"; transcript_id "MSTRG.2628.393"; exon_number "7";
chr1	StringTie	exon	28571867	28571900	1000	+	.	gene_id "MSTRG.2628"; transcript_id "MSTRG.2628.393"; exon_number "8";
chr1	StringTie	exon	28577500	28577667	1000	+	.	gene_id "MSTRG.2628"; transcript_id "MSTRG.2628.393"; exon_number "9";
chr1	StringTie	exon	28578201	28578569	1000	+	.	gene_id "MSTRG.2628"; transcript_id "MSTRG.2628.393"; exon_number "10";
chr1	StringTie	transcript	28553084	28578428	1000	+	.	gene_id "MSTRG.2628"; transcript_id "MSTRG.2628.394";
chr1	StringTie	exon	28553084	28553108	1000	+	.	gene_id "MSTRG.2628"; transcript_id "MSTRG.2628.394"; exon_number "1";
chr1	StringTie	exon	28553640	28553737	1000	+	.	gene_id "MSTRG.2628"; transcript_id "MSTRG.2628.394"; exon_number "2";
chr1	StringTie	exon	28560633	28560732	1000	+	.	gene_id "MSTRG.2628"; transcript_id "MSTRG.2628.394"; exon_number "3";
chr1	StringTie	exon	28561346	28561398	1000	+	.	gene_id "MSTRG.2628"; transcript_id "MSTRG.2628.394"; exon_number "4";
chr1	StringTie	exon	28564703	28564834	1000	+	.	gene_id "MSTRG.2628"; transcript_id "MSTRG.2628.394"; exon_number "5";
chr1	StringTie	exon	28567294	28567413	1000	+	.	gene_id "MSTRG.2628"; transcript_id "MSTRG.2628.394"; exon_number "6";
chr1	StringTie	exon	28571176	28571338	1000	+	.	gene_id "MSTRG.2628"; transcript_id "MSTRG.2628.394"; exon_number "7";
chr1	StringTie	exon	28571867	28571900	1000	+	.	gene_id "MSTRG.2628"; transcript_id "MSTRG.2628.394"; exon_number "8";
chr1	StringTie	exon	28577500	28578428	1000	+	.	gene_id "MSTRG.2628"; transcript_id "MSTRG.2628.394"; exon_number "9";
chr1	StringTie	transcript	28553086	28578545	1000	+	.	gene_id "MSTRG.2628"; transcript_id "MSTRG.2628.396";
chr1	StringTie	exon	28553086	28553307	1000	+	.	gene_id "MSTRG.2628"; transcript_id "MSTRG.2628.396"; exon_number "1";
chr1	StringTie	exon	28553640	28553737	1000	+	.	gene_id "MSTRG.2628"; transcript_id "MSTRG.2628.396"; exon_number "2";
chr1	StringTie	exon	28560633	28560732	1000	+	.	gene_id "MSTRG.2628"; transcript_id "MSTRG.2628.396"; exon_number "3";
chr1	StringTie	exon	28561346	28561398	1000	+	.	gene_id "MSTRG.2628"; transcript_id "MSTRG.2628.396"; exon_number "4";
chr1	StringTie	exon	28564703	28564985	1000	+	.	gene_id "MSTRG.2628"; transcript_id "MSTRG.2628.396"; exon_number "5";
chr1	StringTie	exon	28567320	28567413	1000	+	.	gene_id "MSTRG.2628"; transcript_id "MSTRG.2628.396"; exon_number "6";
chr1	StringTie	exon	28571176	28571338	1000	+	.	gene_id "MSTRG.2628"; transcript_id "MSTRG.2628.396"; exon_number "7";
chr1	StringTie	exon	28571867	28571900	1000	+	.	gene_id "MSTRG.2628"; transcript_id "MSTRG.2628.396"; exon_number "8";
chr1	StringTie	exon	28577500	28578545	1000	+	.	gene_id "MSTRG.2628"; transcript_id "MSTRG.2628.396"; exon_number "9";
chr1	StringTie	transcript	28553087	28578545	1000	+	.	gene_id "MSTRG.2628"; transcript_id "MSTRG.2628.397";
chr1	StringTie	exon	28553087	28553737	1000	+	.	gene_id "MSTRG.2628"; transcript_id "MSTRG.2628.397"; exon_number "1";
chr1	StringTie	exon	28560633	28560732	1000	+	.	gene_id "MSTRG.2628"; transcript_id "MSTRG.2628.397"; exon_number "2";
chr1	StringTie	exon	28561113	28561260	1000	+	.	gene_id "MSTRG.2628"; transcript_id "MSTRG.2628.397"; exon_number "3";
chr1	StringTie	exon	28561346	28561398	1000	+	.	gene_id "MSTRG.2628"; transcript_id "MSTRG.2628.397"; exon_number "4";
chr1	StringTie	exon	28564703	28564834	1000	+	.	gene_id "MSTRG.2628"; transcript_id "MSTRG.2628.397"; exon_number "5";
chr1	StringTie	exon	28567294	28567413	1000	+	.	gene_id "MSTRG.2628"; transcript_id "MSTRG.2628.397"; exon_number "6";
chr1	StringTie	exon	28571176	28571338	1000	+	.	gene_id "MSTRG.2628"; transcript_id "MSTRG.2628.397"; exon_number "7";
chr1	StringTie	exon	28571867	28571900	1000	+	.	gene_id "MSTRG.2628"; transcript_id "MSTRG.2628.397"; exon_number "8";
chr1	StringTie	exon	28577500	28577873	1000	+	.	gene_id "MSTRG.2628"; transcript_id "MSTRG.2628.397"; exon_number "9";
chr1	StringTie	exon	28578195	28578545	1000	+	.	gene_id "MSTRG.2628"; transcript_id "MSTRG.2628.397"; exon_number "10";
chr1	StringTie	transcript	28553088	28578555	1000	+	.	gene_id "MSTRG.2628"; transcript_id "MSTRG.2628.399";
chr1	StringTie	exon	28553088	28553311	1000	+	.	gene_id "MSTRG.2628"; transcript_id "MSTRG.2628.399"; exon_number "1";
chr1	StringTie	exon	28553640	28553737	1000	+	.	gene_id "MSTRG.2628"; transcript_id "MSTRG.2628.399"; exon_number "2";
chr1	StringTie	exon	28560633	28560732	1000	+	.	gene_id "MSTRG.2628"; transcript_id "MSTRG.2628.399"; exon_number "3";
chr1	StringTie	exon	28561113	28561260	1000	+	.	gene_id "MSTRG.2628"; transcript_id "MSTRG.2628.399"; exon_number "4";
chr1	StringTie	exon	28561346	28561398	1000	+	.	gene_id "MSTRG.2628"; transcript_id "MSTRG.2628.399"; exon_number "5";
chr1	StringTie	exon	28564703	28564834	1000	+	.	gene_id "MSTRG.2628"; transcript_id "MSTRG.2628.399"; exon_number "6";
chr1	StringTie	exon	28567294	28567413	1000	+	.	gene_id "MSTRG.2628"; transcript_id "MSTRG.2628.399"; exon_number "7";
chr1	StringTie	exon	28571176	28571338	1000	+	.	gene_id "MSTRG.2628"; transcript_id "MSTRG.2628.399"; exon_number "8";
chr1	StringTie	exon	28571867	28571900	1000	+	.	gene_id "MSTRG.2628"; transcript_id "MSTRG.2628.399"; exon_number "9";
chr1	StringTie	exon	28574589	28574718	1000	+	.	gene_id "MSTRG.2628"; transcript_id "MSTRG.2628.399"; exon_number "10";
chr1	StringTie	exon	28577500	28577873	1000	+	.	gene_id "MSTRG.2628"; transcript_id "MSTRG.2628.399"; exon_number "11";
chr1	StringTie	exon	28578201	28578555	1000	+	.	gene_id "MSTRG.2628"; transcript_id "MSTRG.2628.399"; exon_number "12";
chr1	StringTie	transcript	28368474	28500443	1000	+	.	gene_id "MSTRG.2628"; transcript_id "MSTRG.2628.4";
chr1	StringTie	exon	28368474	28369825	1000	+	.	gene_id "MSTRG.2628"; transcript_id "MSTRG.2628.4"; exon_number "1";
chr1	StringTie	exon	28392842	28392941	1000	+	.	gene_id "MSTRG.2628"; transcript_id "MSTRG.2628.4"; exon_number "2";
chr1	StringTie	exon	28407410	28407463	1000	+	.	gene_id "MSTRG.2628"; transcript_id "MSTRG.2628.4"; exon_number "3";
chr1	StringTie	exon	28432931	28433046	1000	+	.	gene_id "MSTRG.2628"; transcript_id "MSTRG.2628.4"; exon_number "4";
chr1	StringTie	exon	28457832	28457855	1000	+	.	gene_id "MSTRG.2628"; transcript_id "MSTRG.2628.4"; exon_number "5";
chr1	StringTie	exon	28459085	28459258	1000	+	.	gene_id "MSTRG.2628"; transcript_id "MSTRG.2628.4"; exon_number "6";
chr1	StringTie	exon	28460212	28460292	1000	+	.	gene_id "MSTRG.2628"; transcript_id "MSTRG.2628.4"; exon_number "7";
chr1	StringTie	exon	28465685	28465849	1000	+	.	gene_id "MSTRG.2628"; transcript_id "MSTRG.2628.4"; exon_number "8";
chr1	StringTie	exon	28466382	28466768	1000	+	.	gene_id "MSTRG.2628"; transcript_id "MSTRG.2628.4"; exon_number "9";
chr1	StringTie	exon	28473554	28474151	1000	+	.	gene_id "MSTRG.2628"; transcript_id "MSTRG.2628.4"; exon_number "10";
chr1	StringTie	exon	28476107	28476291	1000	+	.	gene_id "MSTRG.2628"; transcript_id "MSTRG.2628.4"; exon_number "11";
chr1	StringTie	exon	28480451	28480604	1000	+	.	gene_id "MSTRG.2628"; transcript_id "MSTRG.2628.4"; exon_number "12";
chr1	StringTie	exon	28489170	28489225	1000	+	.	gene_id "MSTRG.2628"; transcript_id "MSTRG.2628.4"; exon_number "13";
chr1	StringTie	exon	28490951	28491012	1000	+	.	gene_id "MSTRG.2628"; transcript_id "MSTRG.2628.4"; exon_number "14";
chr1	StringTie	exon	28491650	28491787	1000	+	.	gene_id "MSTRG.2628"; transcript_id "MSTRG.2628.4"; exon_number "15";
chr1	StringTie	exon	28493015	28493091	1000	+	.	gene_id "MSTRG.2628"; transcript_id "MSTRG.2628.4"; exon_number "16";
chr1	StringTie	exon	28496534	28498851	1000	+	.	gene_id "MSTRG.2628"; transcript_id "MSTRG.2628.4"; exon_number "17";
chr1	StringTie	exon	28499346	28500443	1000	+	.	gene_id "MSTRG.2628"; transcript_id "MSTRG.2628.4"; exon_number "18";
chr1	StringTie	transcript	28369570	28539438	1000	+	.	gene_id "MSTRG.2628"; transcript_id "MSTRG.2628.40";
chr1	StringTie	exon	28369570	28369825	1000	+	.	gene_id "MSTRG.2628"; transcript_id "MSTRG.2628.40"; exon_number "1";
chr1	StringTie	exon	28392842	28392941	1000	+	.	gene_id "MSTRG.2628"; transcript_id "MSTRG.2628.40"; exon_number "2";
chr1	StringTie	exon	28407410	28407463	1000	+	.	gene_id "MSTRG.2628"; transcript_id "MSTRG.2628.40"; exon_number "3";
chr1	StringTie	exon	28420401	28420465	1000	+	.	gene_id "MSTRG.2628"; transcript_id "MSTRG.2628.40"; exon_number "4";
chr1	StringTie	exon	28438273	28438430	1000	+	.	gene_id "MSTRG.2628"; transcript_id "MSTRG.2628.40"; exon_number "5";
chr1	StringTie	exon	28459085	28459258	1000	+	.	gene_id "MSTRG.2628"; transcript_id "MSTRG.2628.40"; exon_number "6";
chr1	StringTie	exon	28460212	28460292	1000	+	.	gene_id "MSTRG.2628"; transcript_id "MSTRG.2628.40"; exon_number "7";
chr1	StringTie	exon	28465685	28465849	1000	+	.	gene_id "MSTRG.2628"; transcript_id "MSTRG.2628.40"; exon_number "8";
chr1	StringTie	exon	28466382	28466768	1000	+	.	gene_id "MSTRG.2628"; transcript_id "MSTRG.2628.40"; exon_number "9";
chr1	StringTie	exon	28473554	28474151	1000	+	.	gene_id "MSTRG.2628"; transcript_id "MSTRG.2628.40"; exon_number "10";
chr1	StringTie	exon	28476107	28476291	1000	+	.	gene_id "MSTRG.2628"; transcript_id "MSTRG.2628.40"; exon_number "11";
chr1	StringTie	exon	28480451	28480604	1000	+	.	gene_id "MSTRG.2628"; transcript_id "MSTRG.2628.40"; exon_number "12";
chr1	StringTie	exon	28489170	28489225	1000	+	.	gene_id "MSTRG.2628"; transcript_id "MSTRG.2628.40"; exon_number "13";
chr1	StringTie	exon	28490951	28491012	1000	+	.	gene_id "MSTRG.2628"; transcript_id "MSTRG.2628.40"; exon_number "14";
chr1	StringTie	exon	28491650	28491787	1000	+	.	gene_id "MSTRG.2628"; transcript_id "MSTRG.2628.40"; exon_number "15";
chr1	StringTie	exon	28493015	28493091	1000	+	.	gene_id "MSTRG.2628"; transcript_id "MSTRG.2628.40"; exon_number "16";
chr1	StringTie	exon	28496534	28496672	1000	+	.	gene_id "MSTRG.2628"; transcript_id "MSTRG.2628.40"; exon_number "17";
chr1	StringTie	exon	28508128	28508160	1000	+	.	gene_id "MSTRG.2628"; transcript_id "MSTRG.2628.40"; exon_number "18";
chr1	StringTie	exon	28508830	28508905	1000	+	.	gene_id "MSTRG.2628"; transcript_id "MSTRG.2628.40"; exon_number "19";
chr1	StringTie	exon	28516725	28516867	1000	+	.	gene_id "MSTRG.2628"; transcript_id "MSTRG.2628.40"; exon_number "20";
chr1	StringTie	exon	28529858	28529939	1000	+	.	gene_id "MSTRG.2628"; transcript_id "MSTRG.2628.40"; exon_number "21";
chr1	StringTie	exon	28530523	28530573	1000	+	.	gene_id "MSTRG.2628"; transcript_id "MSTRG.2628.40"; exon_number "22";
chr1	StringTie	exon	28531803	28531990	1000	+	.	gene_id "MSTRG.2628"; transcript_id "MSTRG.2628.40"; exon_number "23";
chr1	StringTie	exon	28532171	28532350	1000	+	.	gene_id "MSTRG.2628"; transcript_id "MSTRG.2628.40"; exon_number "24";
chr1	StringTie	exon	28535050	28535146	1000	+	.	gene_id "MSTRG.2628"; transcript_id "MSTRG.2628.40"; exon_number "25";
chr1	StringTie	exon	28535258	28535380	1000	+	.	gene_id "MSTRG.2628"; transcript_id "MSTRG.2628.40"; exon_number "26";
chr1	StringTie	exon	28535871	28536026	1000	+	.	gene_id "MSTRG.2628"; transcript_id "MSTRG.2628.40"; exon_number "27";
chr1	StringTie	exon	28536262	28536381	1000	+	.	gene_id "MSTRG.2628"; transcript_id "MSTRG.2628.40"; exon_number "28";
chr1	StringTie	exon	28536747	28536899	1000	+	.	gene_id "MSTRG.2628"; transcript_id "MSTRG.2628.40"; exon_number "29";
chr1	StringTie	exon	28537832	28538808	1000	+	.	gene_id "MSTRG.2628"; transcript_id "MSTRG.2628.40"; exon_number "30";
chr1	StringTie	exon	28538842	28539438	1000	+	.	gene_id "MSTRG.2628"; transcript_id "MSTRG.2628.40"; exon_number "31";
chr1	StringTie	transcript	28553098	28578533	1000	+	.	gene_id "MSTRG.2628"; transcript_id "MSTRG.2628.401";
chr1	StringTie	exon	28553098	28553307	1000	+	.	gene_id "MSTRG.2628"; transcript_id "MSTRG.2628.401"; exon_number "1";
chr1	StringTie	exon	28553640	28553737	1000	+	.	gene_id "MSTRG.2628"; transcript_id "MSTRG.2628.401"; exon_number "2";
chr1	StringTie	exon	28560633	28561260	1000	+	.	gene_id "MSTRG.2628"; transcript_id "MSTRG.2628.401"; exon_number "3";
chr1	StringTie	exon	28561346	28561398	1000	+	.	gene_id "MSTRG.2628"; transcript_id "MSTRG.2628.401"; exon_number "4";
chr1	StringTie	exon	28564703	28564834	1000	+	.	gene_id "MSTRG.2628"; transcript_id "MSTRG.2628.401"; exon_number "5";
chr1	StringTie	exon	28567294	28567413	1000	+	.	gene_id "MSTRG.2628"; transcript_id "MSTRG.2628.401"; exon_number "6";
chr1	StringTie	exon	28571176	28571338	1000	+	.	gene_id "MSTRG.2628"; transcript_id "MSTRG.2628.401"; exon_number "7";
chr1	StringTie	exon	28571867	28571900	1000	+	.	gene_id "MSTRG.2628"; transcript_id "MSTRG.2628.401"; exon_number "8";
chr1	StringTie	exon	28577500	28577835	1000	+	.	gene_id "MSTRG.2628"; transcript_id "MSTRG.2628.401"; exon_number "9";
chr1	StringTie	exon	28578201	28578533	1000	+	.	gene_id "MSTRG.2628"; transcript_id "MSTRG.2628.401"; exon_number "10";
chr1	StringTie	transcript	28553106	28578602	1000	+	.	gene_id "MSTRG.2628"; transcript_id "MSTRG.2628.403";
chr1	StringTie	exon	28553106	28553137	1000	+	.	gene_id "MSTRG.2628"; transcript_id "MSTRG.2628.403"; exon_number "1";
chr1	StringTie	exon	28553640	28553737	1000	+	.	gene_id "MSTRG.2628"; transcript_id "MSTRG.2628.403"; exon_number "2";
chr1	StringTie	exon	28560633	28561398	1000	+	.	gene_id "MSTRG.2628"; transcript_id "MSTRG.2628.403"; exon_number "3";
chr1	StringTie	exon	28564703	28564834	1000	+	.	gene_id "MSTRG.2628"; transcript_id "MSTRG.2628.403"; exon_number "4";
chr1	StringTie	exon	28567294	28567413	1000	+	.	gene_id "MSTRG.2628"; transcript_id "MSTRG.2628.403"; exon_number "5";
chr1	StringTie	exon	28571176	28571338	1000	+	.	gene_id "MSTRG.2628"; transcript_id "MSTRG.2628.403"; exon_number "6";
chr1	StringTie	exon	28571867	28571900	1000	+	.	gene_id "MSTRG.2628"; transcript_id "MSTRG.2628.403"; exon_number "7";
chr1	StringTie	exon	28577500	28577873	1000	+	.	gene_id "MSTRG.2628"; transcript_id "MSTRG.2628.403"; exon_number "8";
chr1	StringTie	exon	28578201	28578602	1000	+	.	gene_id "MSTRG.2628"; transcript_id "MSTRG.2628.403"; exon_number "9";
chr1	StringTie	transcript	28553106	28578545	1000	+	.	gene_id "MSTRG.2628"; transcript_id "MSTRG.2628.404";
chr1	StringTie	exon	28553106	28553137	1000	+	.	gene_id "MSTRG.2628"; transcript_id "MSTRG.2628.404"; exon_number "1";
chr1	StringTie	exon	28553640	28553737	1000	+	.	gene_id "MSTRG.2628"; transcript_id "MSTRG.2628.404"; exon_number "2";
chr1	StringTie	exon	28560633	28561398	1000	+	.	gene_id "MSTRG.2628"; transcript_id "MSTRG.2628.404"; exon_number "3";
chr1	StringTie	exon	28564703	28564834	1000	+	.	gene_id "MSTRG.2628"; transcript_id "MSTRG.2628.404"; exon_number "4";
chr1	StringTie	exon	28567294	28567413	1000	+	.	gene_id "MSTRG.2628"; transcript_id "MSTRG.2628.404"; exon_number "5";
chr1	StringTie	exon	28571176	28571338	1000	+	.	gene_id "MSTRG.2628"; transcript_id "MSTRG.2628.404"; exon_number "6";
chr1	StringTie	exon	28571867	28571900	1000	+	.	gene_id "MSTRG.2628"; transcript_id "MSTRG.2628.404"; exon_number "7";
chr1	StringTie	exon	28577500	28577976	1000	+	.	gene_id "MSTRG.2628"; transcript_id "MSTRG.2628.404"; exon_number "8";
chr1	StringTie	exon	28578201	28578545	1000	+	.	gene_id "MSTRG.2628"; transcript_id "MSTRG.2628.404"; exon_number "9";
chr1	StringTie	transcript	28553247	28578494	1000	+	.	gene_id "MSTRG.2628"; transcript_id "MSTRG.2628.408";
chr1	StringTie	exon	28553247	28553307	1000	+	.	gene_id "MSTRG.2628"; transcript_id "MSTRG.2628.408"; exon_number "1";
chr1	StringTie	exon	28553640	28553737	1000	+	.	gene_id "MSTRG.2628"; transcript_id "MSTRG.2628.408"; exon_number "2";
chr1	StringTie	exon	28560633	28560732	1000	+	.	gene_id "MSTRG.2628"; transcript_id "MSTRG.2628.408"; exon_number "3";
chr1	StringTie	exon	28561346	28561398	1000	+	.	gene_id "MSTRG.2628"; transcript_id "MSTRG.2628.408"; exon_number "4";
chr1	StringTie	exon	28564703	28564834	1000	+	.	gene_id "MSTRG.2628"; transcript_id "MSTRG.2628.408"; exon_number "5";
chr1	StringTie	exon	28567294	28567413	1000	+	.	gene_id "MSTRG.2628"; transcript_id "MSTRG.2628.408"; exon_number "6";
chr1	StringTie	exon	28571176	28571338	1000	+	.	gene_id "MSTRG.2628"; transcript_id "MSTRG.2628.408"; exon_number "7";
chr1	StringTie	exon	28571867	28571900	1000	+	.	gene_id "MSTRG.2628"; transcript_id "MSTRG.2628.408"; exon_number "8";
chr1	StringTie	exon	28574589	28574718	1000	+	.	gene_id "MSTRG.2628"; transcript_id "MSTRG.2628.408"; exon_number "9";
chr1	StringTie	exon	28577500	28577976	1000	+	.	gene_id "MSTRG.2628"; transcript_id "MSTRG.2628.408"; exon_number "10";
chr1	StringTie	exon	28578201	28578494	1000	+	.	gene_id "MSTRG.2628"; transcript_id "MSTRG.2628.408"; exon_number "11";
chr1	StringTie	transcript	28369573	28500374	1000	+	.	gene_id "MSTRG.2628"; transcript_id "MSTRG.2628.41";
chr1	StringTie	exon	28369573	28369825	1000	+	.	gene_id "MSTRG.2628"; transcript_id "MSTRG.2628.41"; exon_number "1";
chr1	StringTie	exon	28392842	28392941	1000	+	.	gene_id "MSTRG.2628"; transcript_id "MSTRG.2628.41"; exon_number "2";
chr1	StringTie	exon	28407410	28407463	1000	+	.	gene_id "MSTRG.2628"; transcript_id "MSTRG.2628.41"; exon_number "3";
chr1	StringTie	exon	28459085	28459258	1000	+	.	gene_id "MSTRG.2628"; transcript_id "MSTRG.2628.41"; exon_number "4";
chr1	StringTie	exon	28460212	28460292	1000	+	.	gene_id "MSTRG.2628"; transcript_id "MSTRG.2628.41"; exon_number "5";
chr1	StringTie	exon	28465685	28465849	1000	+	.	gene_id "MSTRG.2628"; transcript_id "MSTRG.2628.41"; exon_number "6";
chr1	StringTie	exon	28466382	28466535	1000	+	.	gene_id "MSTRG.2628"; transcript_id "MSTRG.2628.41"; exon_number "7";
chr1	StringTie	exon	28473554	28474151	1000	+	.	gene_id "MSTRG.2628"; transcript_id "MSTRG.2628.41"; exon_number "8";
chr1	StringTie	exon	28476107	28476291	1000	+	.	gene_id "MSTRG.2628"; transcript_id "MSTRG.2628.41"; exon_number "9";
chr1	StringTie	exon	28480451	28480604	1000	+	.	gene_id "MSTRG.2628"; transcript_id "MSTRG.2628.41"; exon_number "10";
chr1	StringTie	exon	28489170	28489225	1000	+	.	gene_id "MSTRG.2628"; transcript_id "MSTRG.2628.41"; exon_number "11";
chr1	StringTie	exon	28490951	28491012	1000	+	.	gene_id "MSTRG.2628"; transcript_id "MSTRG.2628.41"; exon_number "12";
chr1	StringTie	exon	28491650	28491787	1000	+	.	gene_id "MSTRG.2628"; transcript_id "MSTRG.2628.41"; exon_number "13";
chr1	StringTie	exon	28493015	28493091	1000	+	.	gene_id "MSTRG.2628"; transcript_id "MSTRG.2628.41"; exon_number "14";
chr1	StringTie	exon	28496534	28500374	1000	+	.	gene_id "MSTRG.2628"; transcript_id "MSTRG.2628.41"; exon_number "15";
chr1	StringTie	transcript	28560633	28578569	1000	+	.	gene_id "MSTRG.2628"; transcript_id "MSTRG.2628.411";
chr1	StringTie	exon	28560633	28560732	1000	+	.	gene_id "MSTRG.2628"; transcript_id "MSTRG.2628.411"; exon_number "1";
chr1	StringTie	exon	28561346	28561398	1000	+	.	gene_id "MSTRG.2628"; transcript_id "MSTRG.2628.411"; exon_number "2";
chr1	StringTie	exon	28564703	28564834	1000	+	.	gene_id "MSTRG.2628"; transcript_id "MSTRG.2628.411"; exon_number "3";
chr1	StringTie	exon	28567294	28567413	1000	+	.	gene_id "MSTRG.2628"; transcript_id "MSTRG.2628.411"; exon_number "4";
chr1	StringTie	exon	28571176	28571338	1000	+	.	gene_id "MSTRG.2628"; transcript_id "MSTRG.2628.411"; exon_number "5";
chr1	StringTie	exon	28571867	28571900	1000	+	.	gene_id "MSTRG.2628"; transcript_id "MSTRG.2628.411"; exon_number "6";
chr1	StringTie	exon	28574589	28574718	1000	+	.	gene_id "MSTRG.2628"; transcript_id "MSTRG.2628.411"; exon_number "7";
chr1	StringTie	exon	28577500	28577873	1000	+	.	gene_id "MSTRG.2628"; transcript_id "MSTRG.2628.411"; exon_number "8";
chr1	StringTie	exon	28578195	28578569	1000	+	.	gene_id "MSTRG.2628"; transcript_id "MSTRG.2628.411"; exon_number "9";
chr1	StringTie	transcript	28560815	28578533	1000	+	.	gene_id "MSTRG.2628"; transcript_id "MSTRG.2628.413";
chr1	StringTie	exon	28560815	28561260	1000	+	.	gene_id "MSTRG.2628"; transcript_id "MSTRG.2628.413"; exon_number "1";
chr1	StringTie	exon	28561346	28561398	1000	+	.	gene_id "MSTRG.2628"; transcript_id "MSTRG.2628.413"; exon_number "2";
chr1	StringTie	exon	28564703	28564834	1000	+	.	gene_id "MSTRG.2628"; transcript_id "MSTRG.2628.413"; exon_number "3";
chr1	StringTie	exon	28567294	28567413	1000	+	.	gene_id "MSTRG.2628"; transcript_id "MSTRG.2628.413"; exon_number "4";
chr1	StringTie	exon	28571179	28571338	1000	+	.	gene_id "MSTRG.2628"; transcript_id "MSTRG.2628.413"; exon_number "5";
chr1	StringTie	exon	28571867	28571900	1000	+	.	gene_id "MSTRG.2628"; transcript_id "MSTRG.2628.413"; exon_number "6";
chr1	StringTie	exon	28577500	28578533	1000	+	.	gene_id "MSTRG.2628"; transcript_id "MSTRG.2628.413"; exon_number "7";
chr1	StringTie	transcript	28560896	28578533	1000	+	.	gene_id "MSTRG.2628"; transcript_id "MSTRG.2628.414";
chr1	StringTie	exon	28560896	28561260	1000	+	.	gene_id "MSTRG.2628"; transcript_id "MSTRG.2628.414"; exon_number "1";
chr1	StringTie	exon	28561346	28561398	1000	+	.	gene_id "MSTRG.2628"; transcript_id "MSTRG.2628.414"; exon_number "2";
chr1	StringTie	exon	28564703	28564834	1000	+	.	gene_id "MSTRG.2628"; transcript_id "MSTRG.2628.414"; exon_number "3";
chr1	StringTie	exon	28567294	28567413	1000	+	.	gene_id "MSTRG.2628"; transcript_id "MSTRG.2628.414"; exon_number "4";
chr1	StringTie	exon	28571176	28571338	1000	+	.	gene_id "MSTRG.2628"; transcript_id "MSTRG.2628.414"; exon_number "5";
chr1	StringTie	exon	28571867	28571878	1000	+	.	gene_id "MSTRG.2628"; transcript_id "MSTRG.2628.414"; exon_number "6";
chr1	StringTie	exon	28577514	28578533	1000	+	.	gene_id "MSTRG.2628"; transcript_id "MSTRG.2628.414"; exon_number "7";
chr1	StringTie	transcript	28561196	28577774	1000	+	.	gene_id "MSTRG.2628"; transcript_id "MSTRG.2628.415";
chr1	StringTie	exon	28561196	28561260	1000	+	.	gene_id "MSTRG.2628"; transcript_id "MSTRG.2628.415"; exon_number "1";
chr1	StringTie	exon	28561346	28561398	1000	+	.	gene_id "MSTRG.2628"; transcript_id "MSTRG.2628.415"; exon_number "2";
chr1	StringTie	exon	28564703	28564834	1000	+	.	gene_id "MSTRG.2628"; transcript_id "MSTRG.2628.415"; exon_number "3";
chr1	StringTie	exon	28567320	28567413	1000	+	.	gene_id "MSTRG.2628"; transcript_id "MSTRG.2628.415"; exon_number "4";
chr1	StringTie	exon	28571176	28571338	1000	+	.	gene_id "MSTRG.2628"; transcript_id "MSTRG.2628.415"; exon_number "5";
chr1	StringTie	exon	28571867	28571900	1000	+	.	gene_id "MSTRG.2628"; transcript_id "MSTRG.2628.415"; exon_number "6";
chr1	StringTie	exon	28574589	28574718	1000	+	.	gene_id "MSTRG.2628"; transcript_id "MSTRG.2628.415"; exon_number "7";
chr1	StringTie	exon	28577500	28577774	1000	+	.	gene_id "MSTRG.2628"; transcript_id "MSTRG.2628.415"; exon_number "8";
chr1	StringTie	transcript	28567293	28577832	1000	+	.	gene_id "MSTRG.2628"; transcript_id "MSTRG.2628.416";
chr1	StringTie	exon	28567293	28567413	1000	+	.	gene_id "MSTRG.2628"; transcript_id "MSTRG.2628.416"; exon_number "1";
chr1	StringTie	exon	28571867	28571900	1000	+	.	gene_id "MSTRG.2628"; transcript_id "MSTRG.2628.416"; exon_number "2";
chr1	StringTie	exon	28577500	28577832	1000	+	.	gene_id "MSTRG.2628"; transcript_id "MSTRG.2628.416"; exon_number "3";
chr1	StringTie	transcript	28369573	28688112	1000	+	.	gene_id "MSTRG.2628"; transcript_id "MSTRG.2628.42";
chr1	StringTie	exon	28369573	28369825	1000	+	.	gene_id "MSTRG.2628"; transcript_id "MSTRG.2628.42"; exon_number "1";
chr1	StringTie	exon	28407410	28407463	1000	+	.	gene_id "MSTRG.2628"; transcript_id "MSTRG.2628.42"; exon_number "2";
chr1	StringTie	exon	28457832	28457855	1000	+	.	gene_id "MSTRG.2628"; transcript_id "MSTRG.2628.42"; exon_number "3";
chr1	StringTie	exon	28459085	28459258	1000	+	.	gene_id "MSTRG.2628"; transcript_id "MSTRG.2628.42"; exon_number "4";
chr1	StringTie	exon	28460212	28460292	1000	+	.	gene_id "MSTRG.2628"; transcript_id "MSTRG.2628.42"; exon_number "5";
chr1	StringTie	exon	28465685	28465849	1000	+	.	gene_id "MSTRG.2628"; transcript_id "MSTRG.2628.42"; exon_number "6";
chr1	StringTie	exon	28466382	28466768	1000	+	.	gene_id "MSTRG.2628"; transcript_id "MSTRG.2628.42"; exon_number "7";
chr1	StringTie	exon	28473554	28474151	1000	+	.	gene_id "MSTRG.2628"; transcript_id "MSTRG.2628.42"; exon_number "8";
chr1	StringTie	exon	28476107	28476291	1000	+	.	gene_id "MSTRG.2628"; transcript_id "MSTRG.2628.42"; exon_number "9";
chr1	StringTie	exon	28480451	28480604	1000	+	.	gene_id "MSTRG.2628"; transcript_id "MSTRG.2628.42"; exon_number "10";
chr1	StringTie	exon	28489170	28489225	1000	+	.	gene_id "MSTRG.2628"; transcript_id "MSTRG.2628.42"; exon_number "11";
chr1	StringTie	exon	28490951	28491012	1000	+	.	gene_id "MSTRG.2628"; transcript_id "MSTRG.2628.42"; exon_number "12";
chr1	StringTie	exon	28491650	28491787	1000	+	.	gene_id "MSTRG.2628"; transcript_id "MSTRG.2628.42"; exon_number "13";
chr1	StringTie	exon	28493015	28493091	1000	+	.	gene_id "MSTRG.2628"; transcript_id "MSTRG.2628.42"; exon_number "14";
chr1	StringTie	exon	28496534	28498854	1000	+	.	gene_id "MSTRG.2628"; transcript_id "MSTRG.2628.42"; exon_number "15";
chr1	StringTie	exon	28688072	28688112	1000	+	.	gene_id "MSTRG.2628"; transcript_id "MSTRG.2628.42"; exon_number "16";
chr1	StringTie	transcript	28369573	28500430	1000	+	.	gene_id "MSTRG.2628"; transcript_id "MSTRG.2628.43";
chr1	StringTie	exon	28369573	28369825	1000	+	.	gene_id "MSTRG.2628"; transcript_id "MSTRG.2628.43"; exon_number "1";
chr1	StringTie	exon	28392842	28392941	1000	+	.	gene_id "MSTRG.2628"; transcript_id "MSTRG.2628.43"; exon_number "2";
chr1	StringTie	exon	28407410	28407463	1000	+	.	gene_id "MSTRG.2628"; transcript_id "MSTRG.2628.43"; exon_number "3";
chr1	StringTie	exon	28457832	28457859	1000	+	.	gene_id "MSTRG.2628"; transcript_id "MSTRG.2628.43"; exon_number "4";
chr1	StringTie	exon	28459085	28459258	1000	+	.	gene_id "MSTRG.2628"; transcript_id "MSTRG.2628.43"; exon_number "5";
chr1	StringTie	exon	28460212	28460292	1000	+	.	gene_id "MSTRG.2628"; transcript_id "MSTRG.2628.43"; exon_number "6";
chr1	StringTie	exon	28465685	28465849	1000	+	.	gene_id "MSTRG.2628"; transcript_id "MSTRG.2628.43"; exon_number "7";
chr1	StringTie	exon	28466382	28466768	1000	+	.	gene_id "MSTRG.2628"; transcript_id "MSTRG.2628.43"; exon_number "8";
chr1	StringTie	exon	28473554	28474151	1000	+	.	gene_id "MSTRG.2628"; transcript_id "MSTRG.2628.43"; exon_number "9";
chr1	StringTie	exon	28476107	28476291	1000	+	.	gene_id "MSTRG.2628"; transcript_id "MSTRG.2628.43"; exon_number "10";
chr1	StringTie	exon	28480451	28480604	1000	+	.	gene_id "MSTRG.2628"; transcript_id "MSTRG.2628.43"; exon_number "11";
chr1	StringTie	exon	28489170	28489225	1000	+	.	gene_id "MSTRG.2628"; transcript_id "MSTRG.2628.43"; exon_number "12";
chr1	StringTie	exon	28490951	28491012	1000	+	.	gene_id "MSTRG.2628"; transcript_id "MSTRG.2628.43"; exon_number "13";
chr1	StringTie	exon	28491650	28491787	1000	+	.	gene_id "MSTRG.2628"; transcript_id "MSTRG.2628.43"; exon_number "14";
chr1	StringTie	exon	28493015	28493091	1000	+	.	gene_id "MSTRG.2628"; transcript_id "MSTRG.2628.43"; exon_number "15";
chr1	StringTie	exon	28496534	28499180	1000	+	.	gene_id "MSTRG.2628"; transcript_id "MSTRG.2628.43"; exon_number "16";
chr1	StringTie	exon	28499687	28500430	1000	+	.	gene_id "MSTRG.2628"; transcript_id "MSTRG.2628.43"; exon_number "17";
chr1	StringTie	transcript	28369573	28500373	1000	+	.	gene_id "MSTRG.2628"; transcript_id "MSTRG.2628.44";
chr1	StringTie	exon	28369573	28369825	1000	+	.	gene_id "MSTRG.2628"; transcript_id "MSTRG.2628.44"; exon_number "1";
chr1	StringTie	exon	28392842	28392941	1000	+	.	gene_id "MSTRG.2628"; transcript_id "MSTRG.2628.44"; exon_number "2";
chr1	StringTie	exon	28407410	28407463	1000	+	.	gene_id "MSTRG.2628"; transcript_id "MSTRG.2628.44"; exon_number "3";
chr1	StringTie	exon	28432931	28433046	1000	+	.	gene_id "MSTRG.2628"; transcript_id "MSTRG.2628.44"; exon_number "4";
chr1	StringTie	exon	28457832	28457855	1000	+	.	gene_id "MSTRG.2628"; transcript_id "MSTRG.2628.44"; exon_number "5";
chr1	StringTie	exon	28459085	28459258	1000	+	.	gene_id "MSTRG.2628"; transcript_id "MSTRG.2628.44"; exon_number "6";
chr1	StringTie	exon	28460212	28460292	1000	+	.	gene_id "MSTRG.2628"; transcript_id "MSTRG.2628.44"; exon_number "7";
chr1	StringTie	exon	28465685	28465849	1000	+	.	gene_id "MSTRG.2628"; transcript_id "MSTRG.2628.44"; exon_number "8";
chr1	StringTie	exon	28466382	28466768	1000	+	.	gene_id "MSTRG.2628"; transcript_id "MSTRG.2628.44"; exon_number "9";
chr1	StringTie	exon	28473554	28474151	1000	+	.	gene_id "MSTRG.2628"; transcript_id "MSTRG.2628.44"; exon_number "10";
chr1	StringTie	exon	28476107	28476291	1000	+	.	gene_id "MSTRG.2628"; transcript_id "MSTRG.2628.44"; exon_number "11";
chr1	StringTie	exon	28480451	28480604	1000	+	.	gene_id "MSTRG.2628"; transcript_id "MSTRG.2628.44"; exon_number "12";
chr1	StringTie	exon	28489170	28489225	1000	+	.	gene_id "MSTRG.2628"; transcript_id "MSTRG.2628.44"; exon_number "13";
chr1	StringTie	exon	28490951	28491012	1000	+	.	gene_id "MSTRG.2628"; transcript_id "MSTRG.2628.44"; exon_number "14";
chr1	StringTie	exon	28491650	28491787	1000	+	.	gene_id "MSTRG.2628"; transcript_id "MSTRG.2628.44"; exon_number "15";
chr1	StringTie	exon	28493015	28493091	1000	+	.	gene_id "MSTRG.2628"; transcript_id "MSTRG.2628.44"; exon_number "16";
chr1	StringTie	exon	28496534	28499345	1000	+	.	gene_id "MSTRG.2628"; transcript_id "MSTRG.2628.44"; exon_number "17";
chr1	StringTie	exon	28499687	28500373	1000	+	.	gene_id "MSTRG.2628"; transcript_id "MSTRG.2628.44"; exon_number "18";
chr1	StringTie	transcript	28369574	28539291	1000	+	.	gene_id "MSTRG.2628"; transcript_id "MSTRG.2628.45";
chr1	StringTie	exon	28369574	28369825	1000	+	.	gene_id "MSTRG.2628"; transcript_id "MSTRG.2628.45"; exon_number "1";
chr1	StringTie	exon	28392842	28392941	1000	+	.	gene_id "MSTRG.2628"; transcript_id "MSTRG.2628.45"; exon_number "2";
chr1	StringTie	exon	28407410	28407463	1000	+	.	gene_id "MSTRG.2628"; transcript_id "MSTRG.2628.45"; exon_number "3";
chr1	StringTie	exon	28438273	28438430	1000	+	.	gene_id "MSTRG.2628"; transcript_id "MSTRG.2628.45"; exon_number "4";
chr1	StringTie	exon	28459085	28459258	1000	+	.	gene_id "MSTRG.2628"; transcript_id "MSTRG.2628.45"; exon_number "5";
chr1	StringTie	exon	28460212	28460292	1000	+	.	gene_id "MSTRG.2628"; transcript_id "MSTRG.2628.45"; exon_number "6";
chr1	StringTie	exon	28465685	28465849	1000	+	.	gene_id "MSTRG.2628"; transcript_id "MSTRG.2628.45"; exon_number "7";
chr1	StringTie	exon	28466382	28466768	1000	+	.	gene_id "MSTRG.2628"; transcript_id "MSTRG.2628.45"; exon_number "8";
chr1	StringTie	exon	28473554	28474151	1000	+	.	gene_id "MSTRG.2628"; transcript_id "MSTRG.2628.45"; exon_number "9";
chr1	StringTie	exon	28476107	28476291	1000	+	.	gene_id "MSTRG.2628"; transcript_id "MSTRG.2628.45"; exon_number "10";
chr1	StringTie	exon	28480451	28480604	1000	+	.	gene_id "MSTRG.2628"; transcript_id "MSTRG.2628.45"; exon_number "11";
chr1	StringTie	exon	28489170	28489225	1000	+	.	gene_id "MSTRG.2628"; transcript_id "MSTRG.2628.45"; exon_number "12";
chr1	StringTie	exon	28490951	28491012	1000	+	.	gene_id "MSTRG.2628"; transcript_id "MSTRG.2628.45"; exon_number "13";
chr1	StringTie	exon	28491650	28491787	1000	+	.	gene_id "MSTRG.2628"; transcript_id "MSTRG.2628.45"; exon_number "14";
chr1	StringTie	exon	28493015	28493091	1000	+	.	gene_id "MSTRG.2628"; transcript_id "MSTRG.2628.45"; exon_number "15";
chr1	StringTie	exon	28496534	28499230	1000	+	.	gene_id "MSTRG.2628"; transcript_id "MSTRG.2628.45"; exon_number "16";
chr1	StringTie	exon	28509337	28511191	1000	+	.	gene_id "MSTRG.2628"; transcript_id "MSTRG.2628.45"; exon_number "17";
chr1	StringTie	exon	28512626	28512678	1000	+	.	gene_id "MSTRG.2628"; transcript_id "MSTRG.2628.45"; exon_number "18";
chr1	StringTie	exon	28516725	28516867	1000	+	.	gene_id "MSTRG.2628"; transcript_id "MSTRG.2628.45"; exon_number "19";
chr1	StringTie	exon	28529858	28529939	1000	+	.	gene_id "MSTRG.2628"; transcript_id "MSTRG.2628.45"; exon_number "20";
chr1	StringTie	exon	28530523	28530573	1000	+	.	gene_id "MSTRG.2628"; transcript_id "MSTRG.2628.45"; exon_number "21";
chr1	StringTie	exon	28531803	28531990	1000	+	.	gene_id "MSTRG.2628"; transcript_id "MSTRG.2628.45"; exon_number "22";
chr1	StringTie	exon	28532171	28532350	1000	+	.	gene_id "MSTRG.2628"; transcript_id "MSTRG.2628.45"; exon_number "23";
chr1	StringTie	exon	28535050	28535146	1000	+	.	gene_id "MSTRG.2628"; transcript_id "MSTRG.2628.45"; exon_number "24";
chr1	StringTie	exon	28535258	28535380	1000	+	.	gene_id "MSTRG.2628"; transcript_id "MSTRG.2628.45"; exon_number "25";
chr1	StringTie	exon	28535871	28536026	1000	+	.	gene_id "MSTRG.2628"; transcript_id "MSTRG.2628.45"; exon_number "26";
chr1	StringTie	exon	28536262	28536381	1000	+	.	gene_id "MSTRG.2628"; transcript_id "MSTRG.2628.45"; exon_number "27";
chr1	StringTie	exon	28536747	28536899	1000	+	.	gene_id "MSTRG.2628"; transcript_id "MSTRG.2628.45"; exon_number "28";
chr1	StringTie	exon	28537832	28539291	1000	+	.	gene_id "MSTRG.2628"; transcript_id "MSTRG.2628.45"; exon_number "29";
chr1	StringTie	transcript	28369575	28500463	1000	+	.	gene_id "MSTRG.2628"; transcript_id "MSTRG.2628.46";
chr1	StringTie	exon	28369575	28369825	1000	+	.	gene_id "MSTRG.2628"; transcript_id "MSTRG.2628.46"; exon_number "1";
chr1	StringTie	exon	28392842	28392941	1000	+	.	gene_id "MSTRG.2628"; transcript_id "MSTRG.2628.46"; exon_number "2";
chr1	StringTie	exon	28407410	28407463	1000	+	.	gene_id "MSTRG.2628"; transcript_id "MSTRG.2628.46"; exon_number "3";
chr1	StringTie	exon	28438273	28438488	1000	+	.	gene_id "MSTRG.2628"; transcript_id "MSTRG.2628.46"; exon_number "4";
chr1	StringTie	exon	28459085	28459258	1000	+	.	gene_id "MSTRG.2628"; transcript_id "MSTRG.2628.46"; exon_number "5";
chr1	StringTie	exon	28460212	28460292	1000	+	.	gene_id "MSTRG.2628"; transcript_id "MSTRG.2628.46"; exon_number "6";
chr1	StringTie	exon	28465685	28465849	1000	+	.	gene_id "MSTRG.2628"; transcript_id "MSTRG.2628.46"; exon_number "7";
chr1	StringTie	exon	28466382	28466768	1000	+	.	gene_id "MSTRG.2628"; transcript_id "MSTRG.2628.46"; exon_number "8";
chr1	StringTie	exon	28473554	28474151	1000	+	.	gene_id "MSTRG.2628"; transcript_id "MSTRG.2628.46"; exon_number "9";
chr1	StringTie	exon	28476107	28476291	1000	+	.	gene_id "MSTRG.2628"; transcript_id "MSTRG.2628.46"; exon_number "10";
chr1	StringTie	exon	28480451	28480604	1000	+	.	gene_id "MSTRG.2628"; transcript_id "MSTRG.2628.46"; exon_number "11";
chr1	StringTie	exon	28489170	28489225	1000	+	.	gene_id "MSTRG.2628"; transcript_id "MSTRG.2628.46"; exon_number "12";
chr1	StringTie	exon	28490951	28491012	1000	+	.	gene_id "MSTRG.2628"; transcript_id "MSTRG.2628.46"; exon_number "13";
chr1	StringTie	exon	28491650	28491787	1000	+	.	gene_id "MSTRG.2628"; transcript_id "MSTRG.2628.46"; exon_number "14";
chr1	StringTie	exon	28493015	28493091	1000	+	.	gene_id "MSTRG.2628"; transcript_id "MSTRG.2628.46"; exon_number "15";
chr1	StringTie	exon	28496534	28500463	1000	+	.	gene_id "MSTRG.2628"; transcript_id "MSTRG.2628.46"; exon_number "16";
chr1	StringTie	transcript	28369576	28539363	1000	+	.	gene_id "MSTRG.2628"; transcript_id "MSTRG.2628.47";
chr1	StringTie	exon	28369576	28369825	1000	+	.	gene_id "MSTRG.2628"; transcript_id "MSTRG.2628.47"; exon_number "1";
chr1	StringTie	exon	28392820	28392941	1000	+	.	gene_id "MSTRG.2628"; transcript_id "MSTRG.2628.47"; exon_number "2";
chr1	StringTie	exon	28407410	28407463	1000	+	.	gene_id "MSTRG.2628"; transcript_id "MSTRG.2628.47"; exon_number "3";
chr1	StringTie	exon	28432931	28433046	1000	+	.	gene_id "MSTRG.2628"; transcript_id "MSTRG.2628.47"; exon_number "4";
chr1	StringTie	exon	28438273	28438430	1000	+	.	gene_id "MSTRG.2628"; transcript_id "MSTRG.2628.47"; exon_number "5";
chr1	StringTie	exon	28457832	28457855	1000	+	.	gene_id "MSTRG.2628"; transcript_id "MSTRG.2628.47"; exon_number "6";
chr1	StringTie	exon	28459085	28459258	1000	+	.	gene_id "MSTRG.2628"; transcript_id "MSTRG.2628.47"; exon_number "7";
chr1	StringTie	exon	28460212	28460292	1000	+	.	gene_id "MSTRG.2628"; transcript_id "MSTRG.2628.47"; exon_number "8";
chr1	StringTie	exon	28465685	28465849	1000	+	.	gene_id "MSTRG.2628"; transcript_id "MSTRG.2628.47"; exon_number "9";
chr1	StringTie	exon	28466382	28466768	1000	+	.	gene_id "MSTRG.2628"; transcript_id "MSTRG.2628.47"; exon_number "10";
chr1	StringTie	exon	28473554	28474151	1000	+	.	gene_id "MSTRG.2628"; transcript_id "MSTRG.2628.47"; exon_number "11";
chr1	StringTie	exon	28476107	28476291	1000	+	.	gene_id "MSTRG.2628"; transcript_id "MSTRG.2628.47"; exon_number "12";
chr1	StringTie	exon	28480451	28480604	1000	+	.	gene_id "MSTRG.2628"; transcript_id "MSTRG.2628.47"; exon_number "13";
chr1	StringTie	exon	28489170	28489225	1000	+	.	gene_id "MSTRG.2628"; transcript_id "MSTRG.2628.47"; exon_number "14";
chr1	StringTie	exon	28490951	28491012	1000	+	.	gene_id "MSTRG.2628"; transcript_id "MSTRG.2628.47"; exon_number "15";
chr1	StringTie	exon	28491650	28491787	1000	+	.	gene_id "MSTRG.2628"; transcript_id "MSTRG.2628.47"; exon_number "16";
chr1	StringTie	exon	28493015	28493091	1000	+	.	gene_id "MSTRG.2628"; transcript_id "MSTRG.2628.47"; exon_number "17";
chr1	StringTie	exon	28496534	28499230	1000	+	.	gene_id "MSTRG.2628"; transcript_id "MSTRG.2628.47"; exon_number "18";
chr1	StringTie	exon	28509337	28511191	1000	+	.	gene_id "MSTRG.2628"; transcript_id "MSTRG.2628.47"; exon_number "19";
chr1	StringTie	exon	28529858	28529939	1000	+	.	gene_id "MSTRG.2628"; transcript_id "MSTRG.2628.47"; exon_number "20";
chr1	StringTie	exon	28531803	28531990	1000	+	.	gene_id "MSTRG.2628"; transcript_id "MSTRG.2628.47"; exon_number "21";
chr1	StringTie	exon	28532171	28532350	1000	+	.	gene_id "MSTRG.2628"; transcript_id "MSTRG.2628.47"; exon_number "22";
chr1	StringTie	exon	28535050	28535146	1000	+	.	gene_id "MSTRG.2628"; transcript_id "MSTRG.2628.47"; exon_number "23";
chr1	StringTie	exon	28535258	28535380	1000	+	.	gene_id "MSTRG.2628"; transcript_id "MSTRG.2628.47"; exon_number "24";
chr1	StringTie	exon	28535871	28536026	1000	+	.	gene_id "MSTRG.2628"; transcript_id "MSTRG.2628.47"; exon_number "25";
chr1	StringTie	exon	28536262	28536381	1000	+	.	gene_id "MSTRG.2628"; transcript_id "MSTRG.2628.47"; exon_number "26";
chr1	StringTie	exon	28536747	28536899	1000	+	.	gene_id "MSTRG.2628"; transcript_id "MSTRG.2628.47"; exon_number "27";
chr1	StringTie	exon	28537832	28539363	1000	+	.	gene_id "MSTRG.2628"; transcript_id "MSTRG.2628.47"; exon_number "28";
chr1	StringTie	transcript	28369577	28688103	1000	+	.	gene_id "MSTRG.2628"; transcript_id "MSTRG.2628.48";
chr1	StringTie	exon	28369577	28369825	1000	+	.	gene_id "MSTRG.2628"; transcript_id "MSTRG.2628.48"; exon_number "1";
chr1	StringTie	exon	28407410	28407463	1000	+	.	gene_id "MSTRG.2628"; transcript_id "MSTRG.2628.48"; exon_number "2";
chr1	StringTie	exon	28457832	28457855	1000	+	.	gene_id "MSTRG.2628"; transcript_id "MSTRG.2628.48"; exon_number "3";
chr1	StringTie	exon	28459085	28459258	1000	+	.	gene_id "MSTRG.2628"; transcript_id "MSTRG.2628.48"; exon_number "4";
chr1	StringTie	exon	28460212	28460292	1000	+	.	gene_id "MSTRG.2628"; transcript_id "MSTRG.2628.48"; exon_number "5";
chr1	StringTie	exon	28465685	28465849	1000	+	.	gene_id "MSTRG.2628"; transcript_id "MSTRG.2628.48"; exon_number "6";
chr1	StringTie	exon	28466382	28466768	1000	+	.	gene_id "MSTRG.2628"; transcript_id "MSTRG.2628.48"; exon_number "7";
chr1	StringTie	exon	28473554	28474151	1000	+	.	gene_id "MSTRG.2628"; transcript_id "MSTRG.2628.48"; exon_number "8";
chr1	StringTie	exon	28476112	28476291	1000	+	.	gene_id "MSTRG.2628"; transcript_id "MSTRG.2628.48"; exon_number "9";
chr1	StringTie	exon	28480451	28480604	1000	+	.	gene_id "MSTRG.2628"; transcript_id "MSTRG.2628.48"; exon_number "10";
chr1	StringTie	exon	28489170	28489225	1000	+	.	gene_id "MSTRG.2628"; transcript_id "MSTRG.2628.48"; exon_number "11";
chr1	StringTie	exon	28490951	28491012	1000	+	.	gene_id "MSTRG.2628"; transcript_id "MSTRG.2628.48"; exon_number "12";
chr1	StringTie	exon	28491650	28491787	1000	+	.	gene_id "MSTRG.2628"; transcript_id "MSTRG.2628.48"; exon_number "13";
chr1	StringTie	exon	28493015	28493091	1000	+	.	gene_id "MSTRG.2628"; transcript_id "MSTRG.2628.48"; exon_number "14";
chr1	StringTie	exon	28496534	28498854	1000	+	.	gene_id "MSTRG.2628"; transcript_id "MSTRG.2628.48"; exon_number "15";
chr1	StringTie	exon	28688072	28688103	1000	+	.	gene_id "MSTRG.2628"; transcript_id "MSTRG.2628.48"; exon_number "16";
chr1	StringTie	transcript	28369577	28688112	1000	+	.	gene_id "MSTRG.2628"; transcript_id "MSTRG.2628.49";
chr1	StringTie	exon	28369577	28369825	1000	+	.	gene_id "MSTRG.2628"; transcript_id "MSTRG.2628.49"; exon_number "1";
chr1	StringTie	exon	28407410	28407463	1000	+	.	gene_id "MSTRG.2628"; transcript_id "MSTRG.2628.49"; exon_number "2";
chr1	StringTie	exon	28457832	28457859	1000	+	.	gene_id "MSTRG.2628"; transcript_id "MSTRG.2628.49"; exon_number "3";
chr1	StringTie	exon	28459085	28459258	1000	+	.	gene_id "MSTRG.2628"; transcript_id "MSTRG.2628.49"; exon_number "4";
chr1	StringTie	exon	28460212	28460292	1000	+	.	gene_id "MSTRG.2628"; transcript_id "MSTRG.2628.49"; exon_number "5";
chr1	StringTie	exon	28465685	28465849	1000	+	.	gene_id "MSTRG.2628"; transcript_id "MSTRG.2628.49"; exon_number "6";
chr1	StringTie	exon	28466382	28466768	1000	+	.	gene_id "MSTRG.2628"; transcript_id "MSTRG.2628.49"; exon_number "7";
chr1	StringTie	exon	28473554	28474151	1000	+	.	gene_id "MSTRG.2628"; transcript_id "MSTRG.2628.49"; exon_number "8";
chr1	StringTie	exon	28476107	28476291	1000	+	.	gene_id "MSTRG.2628"; transcript_id "MSTRG.2628.49"; exon_number "9";
chr1	StringTie	exon	28480451	28480604	1000	+	.	gene_id "MSTRG.2628"; transcript_id "MSTRG.2628.49"; exon_number "10";
chr1	StringTie	exon	28489170	28489225	1000	+	.	gene_id "MSTRG.2628"; transcript_id "MSTRG.2628.49"; exon_number "11";
chr1	StringTie	exon	28490951	28491012	1000	+	.	gene_id "MSTRG.2628"; transcript_id "MSTRG.2628.49"; exon_number "12";
chr1	StringTie	exon	28491650	28491787	1000	+	.	gene_id "MSTRG.2628"; transcript_id "MSTRG.2628.49"; exon_number "13";
chr1	StringTie	exon	28493015	28493091	1000	+	.	gene_id "MSTRG.2628"; transcript_id "MSTRG.2628.49"; exon_number "14";
chr1	StringTie	exon	28496534	28498854	1000	+	.	gene_id "MSTRG.2628"; transcript_id "MSTRG.2628.49"; exon_number "15";
chr1	StringTie	exon	28688072	28688112	1000	+	.	gene_id "MSTRG.2628"; transcript_id "MSTRG.2628.49"; exon_number "16";
chr1	StringTie	transcript	28368542	28539250	1000	+	.	gene_id "MSTRG.2628"; transcript_id "MSTRG.2628.5";
chr1	StringTie	exon	28368542	28369825	1000	+	.	gene_id "MSTRG.2628"; transcript_id "MSTRG.2628.5"; exon_number "1";
chr1	StringTie	exon	28392842	28392941	1000	+	.	gene_id "MSTRG.2628"; transcript_id "MSTRG.2628.5"; exon_number "2";
chr1	StringTie	exon	28407410	28407463	1000	+	.	gene_id "MSTRG.2628"; transcript_id "MSTRG.2628.5"; exon_number "3";
chr1	StringTie	exon	28432931	28433046	1000	+	.	gene_id "MSTRG.2628"; transcript_id "MSTRG.2628.5"; exon_number "4";
chr1	StringTie	exon	28438273	28438430	1000	+	.	gene_id "MSTRG.2628"; transcript_id "MSTRG.2628.5"; exon_number "5";
chr1	StringTie	exon	28459085	28459258	1000	+	.	gene_id "MSTRG.2628"; transcript_id "MSTRG.2628.5"; exon_number "6";
chr1	StringTie	exon	28460212	28460292	1000	+	.	gene_id "MSTRG.2628"; transcript_id "MSTRG.2628.5"; exon_number "7";
chr1	StringTie	exon	28465685	28465849	1000	+	.	gene_id "MSTRG.2628"; transcript_id "MSTRG.2628.5"; exon_number "8";
chr1	StringTie	exon	28466382	28466768	1000	+	.	gene_id "MSTRG.2628"; transcript_id "MSTRG.2628.5"; exon_number "9";
chr1	StringTie	exon	28473554	28474151	1000	+	.	gene_id "MSTRG.2628"; transcript_id "MSTRG.2628.5"; exon_number "10";
chr1	StringTie	exon	28476107	28476291	1000	+	.	gene_id "MSTRG.2628"; transcript_id "MSTRG.2628.5"; exon_number "11";
chr1	StringTie	exon	28480451	28480604	1000	+	.	gene_id "MSTRG.2628"; transcript_id "MSTRG.2628.5"; exon_number "12";
chr1	StringTie	exon	28489170	28489225	1000	+	.	gene_id "MSTRG.2628"; transcript_id "MSTRG.2628.5"; exon_number "13";
chr1	StringTie	exon	28490951	28491012	1000	+	.	gene_id "MSTRG.2628"; transcript_id "MSTRG.2628.5"; exon_number "14";
chr1	StringTie	exon	28491650	28491787	1000	+	.	gene_id "MSTRG.2628"; transcript_id "MSTRG.2628.5"; exon_number "15";
chr1	StringTie	exon	28493015	28493091	1000	+	.	gene_id "MSTRG.2628"; transcript_id "MSTRG.2628.5"; exon_number "16";
chr1	StringTie	exon	28496534	28499230	1000	+	.	gene_id "MSTRG.2628"; transcript_id "MSTRG.2628.5"; exon_number "17";
chr1	StringTie	exon	28509337	28510104	1000	+	.	gene_id "MSTRG.2628"; transcript_id "MSTRG.2628.5"; exon_number "18";
chr1	StringTie	exon	28529858	28529939	1000	+	.	gene_id "MSTRG.2628"; transcript_id "MSTRG.2628.5"; exon_number "19";
chr1	StringTie	exon	28531803	28531990	1000	+	.	gene_id "MSTRG.2628"; transcript_id "MSTRG.2628.5"; exon_number "20";
chr1	StringTie	exon	28532171	28532350	1000	+	.	gene_id "MSTRG.2628"; transcript_id "MSTRG.2628.5"; exon_number "21";
chr1	StringTie	exon	28535050	28535146	1000	+	.	gene_id "MSTRG.2628"; transcript_id "MSTRG.2628.5"; exon_number "22";
chr1	StringTie	exon	28535258	28535380	1000	+	.	gene_id "MSTRG.2628"; transcript_id "MSTRG.2628.5"; exon_number "23";
chr1	StringTie	exon	28535871	28536026	1000	+	.	gene_id "MSTRG.2628"; transcript_id "MSTRG.2628.5"; exon_number "24";
chr1	StringTie	exon	28536262	28536381	1000	+	.	gene_id "MSTRG.2628"; transcript_id "MSTRG.2628.5"; exon_number "25";
chr1	StringTie	exon	28536747	28536899	1000	+	.	gene_id "MSTRG.2628"; transcript_id "MSTRG.2628.5"; exon_number "26";
chr1	StringTie	exon	28537832	28539250	1000	+	.	gene_id "MSTRG.2628"; transcript_id "MSTRG.2628.5"; exon_number "27";
chr1	StringTie	transcript	28369580	28500384	1000	+	.	gene_id "MSTRG.2628"; transcript_id "MSTRG.2628.50";
chr1	StringTie	exon	28369580	28369825	1000	+	.	gene_id "MSTRG.2628"; transcript_id "MSTRG.2628.50"; exon_number "1";
chr1	StringTie	exon	28392820	28392941	1000	+	.	gene_id "MSTRG.2628"; transcript_id "MSTRG.2628.50"; exon_number "2";
chr1	StringTie	exon	28407410	28407463	1000	+	.	gene_id "MSTRG.2628"; transcript_id "MSTRG.2628.50"; exon_number "3";
chr1	StringTie	exon	28457832	28457859	1000	+	.	gene_id "MSTRG.2628"; transcript_id "MSTRG.2628.50"; exon_number "4";
chr1	StringTie	exon	28459085	28459258	1000	+	.	gene_id "MSTRG.2628"; transcript_id "MSTRG.2628.50"; exon_number "5";
chr1	StringTie	exon	28460212	28460292	1000	+	.	gene_id "MSTRG.2628"; transcript_id "MSTRG.2628.50"; exon_number "6";
chr1	StringTie	exon	28465685	28465849	1000	+	.	gene_id "MSTRG.2628"; transcript_id "MSTRG.2628.50"; exon_number "7";
chr1	StringTie	exon	28466382	28466768	1000	+	.	gene_id "MSTRG.2628"; transcript_id "MSTRG.2628.50"; exon_number "8";
chr1	StringTie	exon	28473554	28474151	1000	+	.	gene_id "MSTRG.2628"; transcript_id "MSTRG.2628.50"; exon_number "9";
chr1	StringTie	exon	28476107	28476291	1000	+	.	gene_id "MSTRG.2628"; transcript_id "MSTRG.2628.50"; exon_number "10";
chr1	StringTie	exon	28480451	28480604	1000	+	.	gene_id "MSTRG.2628"; transcript_id "MSTRG.2628.50"; exon_number "11";
chr1	StringTie	exon	28489170	28489225	1000	+	.	gene_id "MSTRG.2628"; transcript_id "MSTRG.2628.50"; exon_number "12";
chr1	StringTie	exon	28490951	28491012	1000	+	.	gene_id "MSTRG.2628"; transcript_id "MSTRG.2628.50"; exon_number "13";
chr1	StringTie	exon	28491650	28491787	1000	+	.	gene_id "MSTRG.2628"; transcript_id "MSTRG.2628.50"; exon_number "14";
chr1	StringTie	exon	28493015	28493091	1000	+	.	gene_id "MSTRG.2628"; transcript_id "MSTRG.2628.50"; exon_number "15";
chr1	StringTie	exon	28496534	28500384	1000	+	.	gene_id "MSTRG.2628"; transcript_id "MSTRG.2628.50"; exon_number "16";
chr1	StringTie	transcript	28369581	28412202	1000	+	.	gene_id "MSTRG.2628"; transcript_id "MSTRG.2628.51";
chr1	StringTie	exon	28369581	28369825	1000	+	.	gene_id "MSTRG.2628"; transcript_id "MSTRG.2628.51"; exon_number "1";
chr1	StringTie	exon	28392842	28392941	1000	+	.	gene_id "MSTRG.2628"; transcript_id "MSTRG.2628.51"; exon_number "2";
chr1	StringTie	exon	28407410	28407463	1000	+	.	gene_id "MSTRG.2628"; transcript_id "MSTRG.2628.51"; exon_number "3";
chr1	StringTie	exon	28411232	28412202	1000	+	.	gene_id "MSTRG.2628"; transcript_id "MSTRG.2628.51"; exon_number "4";
chr1	StringTie	transcript	28369581	28500455	1000	+	.	gene_id "MSTRG.2628"; transcript_id "MSTRG.2628.52";
chr1	StringTie	exon	28369581	28369825	1000	+	.	gene_id "MSTRG.2628"; transcript_id "MSTRG.2628.52"; exon_number "1";
chr1	StringTie	exon	28392842	28392941	1000	+	.	gene_id "MSTRG.2628"; transcript_id "MSTRG.2628.52"; exon_number "2";
chr1	StringTie	exon	28407410	28407463	1000	+	.	gene_id "MSTRG.2628"; transcript_id "MSTRG.2628.52"; exon_number "3";
chr1	StringTie	exon	28459085	28459258	1000	+	.	gene_id "MSTRG.2628"; transcript_id "MSTRG.2628.52"; exon_number "4";
chr1	StringTie	exon	28460212	28460292	1000	+	.	gene_id "MSTRG.2628"; transcript_id "MSTRG.2628.52"; exon_number "5";
chr1	StringTie	exon	28465685	28465849	1000	+	.	gene_id "MSTRG.2628"; transcript_id "MSTRG.2628.52"; exon_number "6";
chr1	StringTie	exon	28466382	28466768	1000	+	.	gene_id "MSTRG.2628"; transcript_id "MSTRG.2628.52"; exon_number "7";
chr1	StringTie	exon	28473554	28474151	1000	+	.	gene_id "MSTRG.2628"; transcript_id "MSTRG.2628.52"; exon_number "8";
chr1	StringTie	exon	28476107	28476291	1000	+	.	gene_id "MSTRG.2628"; transcript_id "MSTRG.2628.52"; exon_number "9";
chr1	StringTie	exon	28480451	28480604	1000	+	.	gene_id "MSTRG.2628"; transcript_id "MSTRG.2628.52"; exon_number "10";
chr1	StringTie	exon	28489170	28489225	1000	+	.	gene_id "MSTRG.2628"; transcript_id "MSTRG.2628.52"; exon_number "11";
chr1	StringTie	exon	28490951	28491012	1000	+	.	gene_id "MSTRG.2628"; transcript_id "MSTRG.2628.52"; exon_number "12";
chr1	StringTie	exon	28491650	28491787	1000	+	.	gene_id "MSTRG.2628"; transcript_id "MSTRG.2628.52"; exon_number "13";
chr1	StringTie	exon	28493015	28493091	1000	+	.	gene_id "MSTRG.2628"; transcript_id "MSTRG.2628.52"; exon_number "14";
chr1	StringTie	exon	28496534	28497271	1000	+	.	gene_id "MSTRG.2628"; transcript_id "MSTRG.2628.52"; exon_number "15";
chr1	StringTie	exon	28499420	28500455	1000	+	.	gene_id "MSTRG.2628"; transcript_id "MSTRG.2628.52"; exon_number "16";
chr1	StringTie	transcript	28369582	28538790	1000	+	.	gene_id "MSTRG.2628"; transcript_id "MSTRG.2628.53";
chr1	StringTie	exon	28369582	28369825	1000	+	.	gene_id "MSTRG.2628"; transcript_id "MSTRG.2628.53"; exon_number "1";
chr1	StringTie	exon	28407410	28407463	1000	+	.	gene_id "MSTRG.2628"; transcript_id "MSTRG.2628.53"; exon_number "2";
chr1	StringTie	exon	28432931	28433046	1000	+	.	gene_id "MSTRG.2628"; transcript_id "MSTRG.2628.53"; exon_number "3";
chr1	StringTie	exon	28457832	28457859	1000	+	.	gene_id "MSTRG.2628"; transcript_id "MSTRG.2628.53"; exon_number "4";
chr1	StringTie	exon	28459085	28459258	1000	+	.	gene_id "MSTRG.2628"; transcript_id "MSTRG.2628.53"; exon_number "5";
chr1	StringTie	exon	28460212	28460292	1000	+	.	gene_id "MSTRG.2628"; transcript_id "MSTRG.2628.53"; exon_number "6";
chr1	StringTie	exon	28465685	28465849	1000	+	.	gene_id "MSTRG.2628"; transcript_id "MSTRG.2628.53"; exon_number "7";
chr1	StringTie	exon	28466382	28466768	1000	+	.	gene_id "MSTRG.2628"; transcript_id "MSTRG.2628.53"; exon_number "8";
chr1	StringTie	exon	28473554	28474151	1000	+	.	gene_id "MSTRG.2628"; transcript_id "MSTRG.2628.53"; exon_number "9";
chr1	StringTie	exon	28476107	28476291	1000	+	.	gene_id "MSTRG.2628"; transcript_id "MSTRG.2628.53"; exon_number "10";
chr1	StringTie	exon	28480451	28480604	1000	+	.	gene_id "MSTRG.2628"; transcript_id "MSTRG.2628.53"; exon_number "11";
chr1	StringTie	exon	28489170	28489225	1000	+	.	gene_id "MSTRG.2628"; transcript_id "MSTRG.2628.53"; exon_number "12";
chr1	StringTie	exon	28490951	28491012	1000	+	.	gene_id "MSTRG.2628"; transcript_id "MSTRG.2628.53"; exon_number "13";
chr1	StringTie	exon	28491650	28491787	1000	+	.	gene_id "MSTRG.2628"; transcript_id "MSTRG.2628.53"; exon_number "14";
chr1	StringTie	exon	28493015	28493091	1000	+	.	gene_id "MSTRG.2628"; transcript_id "MSTRG.2628.53"; exon_number "15";
chr1	StringTie	exon	28496534	28496672	1000	+	.	gene_id "MSTRG.2628"; transcript_id "MSTRG.2628.53"; exon_number "16";
chr1	StringTie	exon	28508128	28508160	1000	+	.	gene_id "MSTRG.2628"; transcript_id "MSTRG.2628.53"; exon_number "17";
chr1	StringTie	exon	28508830	28508905	1000	+	.	gene_id "MSTRG.2628"; transcript_id "MSTRG.2628.53"; exon_number "18";
chr1	StringTie	exon	28516725	28516867	1000	+	.	gene_id "MSTRG.2628"; transcript_id "MSTRG.2628.53"; exon_number "19";
chr1	StringTie	exon	28529858	28529939	1000	+	.	gene_id "MSTRG.2628"; transcript_id "MSTRG.2628.53"; exon_number "20";
chr1	StringTie	exon	28531803	28531990	1000	+	.	gene_id "MSTRG.2628"; transcript_id "MSTRG.2628.53"; exon_number "21";
chr1	StringTie	exon	28532171	28532350	1000	+	.	gene_id "MSTRG.2628"; transcript_id "MSTRG.2628.53"; exon_number "22";
chr1	StringTie	exon	28535050	28535146	1000	+	.	gene_id "MSTRG.2628"; transcript_id "MSTRG.2628.53"; exon_number "23";
chr1	StringTie	exon	28535258	28535380	1000	+	.	gene_id "MSTRG.2628"; transcript_id "MSTRG.2628.53"; exon_number "24";
chr1	StringTie	exon	28535871	28536026	1000	+	.	gene_id "MSTRG.2628"; transcript_id "MSTRG.2628.53"; exon_number "25";
chr1	StringTie	exon	28536262	28536381	1000	+	.	gene_id "MSTRG.2628"; transcript_id "MSTRG.2628.53"; exon_number "26";
chr1	StringTie	exon	28536747	28536899	1000	+	.	gene_id "MSTRG.2628"; transcript_id "MSTRG.2628.53"; exon_number "27";
chr1	StringTie	exon	28537832	28538790	1000	+	.	gene_id "MSTRG.2628"; transcript_id "MSTRG.2628.53"; exon_number "28";
chr1	StringTie	transcript	28369582	28538778	1000	+	.	gene_id "MSTRG.2628"; transcript_id "MSTRG.2628.54";
chr1	StringTie	exon	28369582	28369825	1000	+	.	gene_id "MSTRG.2628"; transcript_id "MSTRG.2628.54"; exon_number "1";
chr1	StringTie	exon	28407410	28407463	1000	+	.	gene_id "MSTRG.2628"; transcript_id "MSTRG.2628.54"; exon_number "2";
chr1	StringTie	exon	28432931	28433046	1000	+	.	gene_id "MSTRG.2628"; transcript_id "MSTRG.2628.54"; exon_number "3";
chr1	StringTie	exon	28457832	28457859	1000	+	.	gene_id "MSTRG.2628"; transcript_id "MSTRG.2628.54"; exon_number "4";
chr1	StringTie	exon	28459085	28459258	1000	+	.	gene_id "MSTRG.2628"; transcript_id "MSTRG.2628.54"; exon_number "5";
chr1	StringTie	exon	28460212	28460292	1000	+	.	gene_id "MSTRG.2628"; transcript_id "MSTRG.2628.54"; exon_number "6";
chr1	StringTie	exon	28465685	28465849	1000	+	.	gene_id "MSTRG.2628"; transcript_id "MSTRG.2628.54"; exon_number "7";
chr1	StringTie	exon	28466382	28466768	1000	+	.	gene_id "MSTRG.2628"; transcript_id "MSTRG.2628.54"; exon_number "8";
chr1	StringTie	exon	28473554	28474151	1000	+	.	gene_id "MSTRG.2628"; transcript_id "MSTRG.2628.54"; exon_number "9";
chr1	StringTie	exon	28476107	28476291	1000	+	.	gene_id "MSTRG.2628"; transcript_id "MSTRG.2628.54"; exon_number "10";
chr1	StringTie	exon	28480451	28480604	1000	+	.	gene_id "MSTRG.2628"; transcript_id "MSTRG.2628.54"; exon_number "11";
chr1	StringTie	exon	28489170	28489225	1000	+	.	gene_id "MSTRG.2628"; transcript_id "MSTRG.2628.54"; exon_number "12";
chr1	StringTie	exon	28490951	28491012	1000	+	.	gene_id "MSTRG.2628"; transcript_id "MSTRG.2628.54"; exon_number "13";
chr1	StringTie	exon	28491650	28491787	1000	+	.	gene_id "MSTRG.2628"; transcript_id "MSTRG.2628.54"; exon_number "14";
chr1	StringTie	exon	28493015	28493091	1000	+	.	gene_id "MSTRG.2628"; transcript_id "MSTRG.2628.54"; exon_number "15";
chr1	StringTie	exon	28496534	28496747	1000	+	.	gene_id "MSTRG.2628"; transcript_id "MSTRG.2628.54"; exon_number "16";
chr1	StringTie	exon	28508128	28508160	1000	+	.	gene_id "MSTRG.2628"; transcript_id "MSTRG.2628.54"; exon_number "17";
chr1	StringTie	exon	28508830	28508905	1000	+	.	gene_id "MSTRG.2628"; transcript_id "MSTRG.2628.54"; exon_number "18";
chr1	StringTie	exon	28516725	28516867	1000	+	.	gene_id "MSTRG.2628"; transcript_id "MSTRG.2628.54"; exon_number "19";
chr1	StringTie	exon	28529858	28529939	1000	+	.	gene_id "MSTRG.2628"; transcript_id "MSTRG.2628.54"; exon_number "20";
chr1	StringTie	exon	28531803	28531990	1000	+	.	gene_id "MSTRG.2628"; transcript_id "MSTRG.2628.54"; exon_number "21";
chr1	StringTie	exon	28532171	28532350	1000	+	.	gene_id "MSTRG.2628"; transcript_id "MSTRG.2628.54"; exon_number "22";
chr1	StringTie	exon	28535050	28535146	1000	+	.	gene_id "MSTRG.2628"; transcript_id "MSTRG.2628.54"; exon_number "23";
chr1	StringTie	exon	28535258	28535380	1000	+	.	gene_id "MSTRG.2628"; transcript_id "MSTRG.2628.54"; exon_number "24";
chr1	StringTie	exon	28535871	28536026	1000	+	.	gene_id "MSTRG.2628"; transcript_id "MSTRG.2628.54"; exon_number "25";
chr1	StringTie	exon	28536262	28536381	1000	+	.	gene_id "MSTRG.2628"; transcript_id "MSTRG.2628.54"; exon_number "26";
chr1	StringTie	exon	28536747	28536899	1000	+	.	gene_id "MSTRG.2628"; transcript_id "MSTRG.2628.54"; exon_number "27";
chr1	StringTie	exon	28537832	28538778	1000	+	.	gene_id "MSTRG.2628"; transcript_id "MSTRG.2628.54"; exon_number "28";
chr1	StringTie	transcript	28369584	28539406	1000	+	.	gene_id "MSTRG.2628"; transcript_id "MSTRG.2628.56";
chr1	StringTie	exon	28369584	28369825	1000	+	.	gene_id "MSTRG.2628"; transcript_id "MSTRG.2628.56"; exon_number "1";
chr1	StringTie	exon	28392842	28392941	1000	+	.	gene_id "MSTRG.2628"; transcript_id "MSTRG.2628.56"; exon_number "2";
chr1	StringTie	exon	28407410	28407463	1000	+	.	gene_id "MSTRG.2628"; transcript_id "MSTRG.2628.56"; exon_number "3";
chr1	StringTie	exon	28432931	28433046	1000	+	.	gene_id "MSTRG.2628"; transcript_id "MSTRG.2628.56"; exon_number "4";
chr1	StringTie	exon	28438273	28438430	1000	+	.	gene_id "MSTRG.2628"; transcript_id "MSTRG.2628.56"; exon_number "5";
chr1	StringTie	exon	28439310	28439361	1000	+	.	gene_id "MSTRG.2628"; transcript_id "MSTRG.2628.56"; exon_number "6";
chr1	StringTie	exon	28457832	28457855	1000	+	.	gene_id "MSTRG.2628"; transcript_id "MSTRG.2628.56"; exon_number "7";
chr1	StringTie	exon	28459085	28459258	1000	+	.	gene_id "MSTRG.2628"; transcript_id "MSTRG.2628.56"; exon_number "8";
chr1	StringTie	exon	28460212	28460292	1000	+	.	gene_id "MSTRG.2628"; transcript_id "MSTRG.2628.56"; exon_number "9";
chr1	StringTie	exon	28465685	28465849	1000	+	.	gene_id "MSTRG.2628"; transcript_id "MSTRG.2628.56"; exon_number "10";
chr1	StringTie	exon	28466382	28466768	1000	+	.	gene_id "MSTRG.2628"; transcript_id "MSTRG.2628.56"; exon_number "11";
chr1	StringTie	exon	28473554	28474151	1000	+	.	gene_id "MSTRG.2628"; transcript_id "MSTRG.2628.56"; exon_number "12";
chr1	StringTie	exon	28476107	28476291	1000	+	.	gene_id "MSTRG.2628"; transcript_id "MSTRG.2628.56"; exon_number "13";
chr1	StringTie	exon	28480451	28480604	1000	+	.	gene_id "MSTRG.2628"; transcript_id "MSTRG.2628.56"; exon_number "14";
chr1	StringTie	exon	28489170	28489225	1000	+	.	gene_id "MSTRG.2628"; transcript_id "MSTRG.2628.56"; exon_number "15";
chr1	StringTie	exon	28490951	28491012	1000	+	.	gene_id "MSTRG.2628"; transcript_id "MSTRG.2628.56"; exon_number "16";
chr1	StringTie	exon	28491650	28491787	1000	+	.	gene_id "MSTRG.2628"; transcript_id "MSTRG.2628.56"; exon_number "17";
chr1	StringTie	exon	28493015	28493091	1000	+	.	gene_id "MSTRG.2628"; transcript_id "MSTRG.2628.56"; exon_number "18";
chr1	StringTie	exon	28496534	28499230	1000	+	.	gene_id "MSTRG.2628"; transcript_id "MSTRG.2628.56"; exon_number "19";
chr1	StringTie	exon	28509337	28511191	1000	+	.	gene_id "MSTRG.2628"; transcript_id "MSTRG.2628.56"; exon_number "20";
chr1	StringTie	exon	28516725	28516867	1000	+	.	gene_id "MSTRG.2628"; transcript_id "MSTRG.2628.56"; exon_number "21";
chr1	StringTie	exon	28529858	28529939	1000	+	.	gene_id "MSTRG.2628"; transcript_id "MSTRG.2628.56"; exon_number "22";
chr1	StringTie	exon	28530523	28530573	1000	+	.	gene_id "MSTRG.2628"; transcript_id "MSTRG.2628.56"; exon_number "23";
chr1	StringTie	exon	28531803	28531990	1000	+	.	gene_id "MSTRG.2628"; transcript_id "MSTRG.2628.56"; exon_number "24";
chr1	StringTie	exon	28532171	28532350	1000	+	.	gene_id "MSTRG.2628"; transcript_id "MSTRG.2628.56"; exon_number "25";
chr1	StringTie	exon	28535050	28535146	1000	+	.	gene_id "MSTRG.2628"; transcript_id "MSTRG.2628.56"; exon_number "26";
chr1	StringTie	exon	28535258	28535380	1000	+	.	gene_id "MSTRG.2628"; transcript_id "MSTRG.2628.56"; exon_number "27";
chr1	StringTie	exon	28535871	28536026	1000	+	.	gene_id "MSTRG.2628"; transcript_id "MSTRG.2628.56"; exon_number "28";
chr1	StringTie	exon	28536262	28536381	1000	+	.	gene_id "MSTRG.2628"; transcript_id "MSTRG.2628.56"; exon_number "29";
chr1	StringTie	exon	28536747	28536899	1000	+	.	gene_id "MSTRG.2628"; transcript_id "MSTRG.2628.56"; exon_number "30";
chr1	StringTie	exon	28537832	28539406	1000	+	.	gene_id "MSTRG.2628"; transcript_id "MSTRG.2628.56"; exon_number "31";
chr1	StringTie	transcript	28369585	28500448	1000	+	.	gene_id "MSTRG.2628"; transcript_id "MSTRG.2628.57";
chr1	StringTie	exon	28369585	28369825	1000	+	.	gene_id "MSTRG.2628"; transcript_id "MSTRG.2628.57"; exon_number "1";
chr1	StringTie	exon	28392588	28392941	1000	+	.	gene_id "MSTRG.2628"; transcript_id "MSTRG.2628.57"; exon_number "2";
chr1	StringTie	exon	28407410	28407463	1000	+	.	gene_id "MSTRG.2628"; transcript_id "MSTRG.2628.57"; exon_number "3";
```
