## Additional File 7 - TCGA transcript assembly for "Widespread 3’ UTR splicing regulates expression of oncogene transcripts in sequence-dependent and independent manners": all_tissues_agg-agg-agg.gtf (part 1188 of 2216)

```
chr1	StringTie	exon	28432931	28433046	1000	+	.	gene_id "MSTRG.2628"; transcript_id "MSTRG.2628.57"; exon_number "4";
chr1	StringTie	exon	28459085	28459258	1000	+	.	gene_id "MSTRG.2628"; transcript_id "MSTRG.2628.57"; exon_number "5";
chr1	StringTie	exon	28460212	28460292	1000	+	.	gene_id "MSTRG.2628"; transcript_id "MSTRG.2628.57"; exon_number "6";
chr1	StringTie	exon	28465685	28465849	1000	+	.	gene_id "MSTRG.2628"; transcript_id "MSTRG.2628.57"; exon_number "7";
chr1	StringTie	exon	28466382	28466768	1000	+	.	gene_id "MSTRG.2628"; transcript_id "MSTRG.2628.57"; exon_number "8";
chr1	StringTie	exon	28473554	28474151	1000	+	.	gene_id "MSTRG.2628"; transcript_id "MSTRG.2628.57"; exon_number "9";
chr1	StringTie	exon	28476107	28476291	1000	+	.	gene_id "MSTRG.2628"; transcript_id "MSTRG.2628.57"; exon_number "10";
chr1	StringTie	exon	28480451	28480604	1000	+	.	gene_id "MSTRG.2628"; transcript_id "MSTRG.2628.57"; exon_number "11";
chr1	StringTie	exon	28489170	28489225	1000	+	.	gene_id "MSTRG.2628"; transcript_id "MSTRG.2628.57"; exon_number "12";
chr1	StringTie	exon	28490951	28491012	1000	+	.	gene_id "MSTRG.2628"; transcript_id "MSTRG.2628.57"; exon_number "13";
chr1	StringTie	exon	28491650	28491787	1000	+	.	gene_id "MSTRG.2628"; transcript_id "MSTRG.2628.57"; exon_number "14";
chr1	StringTie	exon	28493015	28493091	1000	+	.	gene_id "MSTRG.2628"; transcript_id "MSTRG.2628.57"; exon_number "15";
chr1	StringTie	exon	28496534	28500448	1000	+	.	gene_id "MSTRG.2628"; transcript_id "MSTRG.2628.57"; exon_number "16";
chr1	StringTie	transcript	28369585	28500423	1000	+	.	gene_id "MSTRG.2628"; transcript_id "MSTRG.2628.58";
chr1	StringTie	exon	28369585	28369825	1000	+	.	gene_id "MSTRG.2628"; transcript_id "MSTRG.2628.58"; exon_number "1";
chr1	StringTie	exon	28392842	28392941	1000	+	.	gene_id "MSTRG.2628"; transcript_id "MSTRG.2628.58"; exon_number "2";
chr1	StringTie	exon	28407410	28407463	1000	+	.	gene_id "MSTRG.2628"; transcript_id "MSTRG.2628.58"; exon_number "3";
chr1	StringTie	exon	28432931	28433046	1000	+	.	gene_id "MSTRG.2628"; transcript_id "MSTRG.2628.58"; exon_number "4";
chr1	StringTie	exon	28459085	28459258	1000	+	.	gene_id "MSTRG.2628"; transcript_id "MSTRG.2628.58"; exon_number "5";
chr1	StringTie	exon	28460212	28460292	1000	+	.	gene_id "MSTRG.2628"; transcript_id "MSTRG.2628.58"; exon_number "6";
chr1	StringTie	exon	28465685	28465849	1000	+	.	gene_id "MSTRG.2628"; transcript_id "MSTRG.2628.58"; exon_number "7";
chr1	StringTie	exon	28466382	28466768	1000	+	.	gene_id "MSTRG.2628"; transcript_id "MSTRG.2628.58"; exon_number "8";
chr1	StringTie	exon	28473554	28474151	1000	+	.	gene_id "MSTRG.2628"; transcript_id "MSTRG.2628.58"; exon_number "9";
chr1	StringTie	exon	28476107	28476291	1000	+	.	gene_id "MSTRG.2628"; transcript_id "MSTRG.2628.58"; exon_number "10";
chr1	StringTie	exon	28480451	28480604	1000	+	.	gene_id "MSTRG.2628"; transcript_id "MSTRG.2628.58"; exon_number "11";
chr1	StringTie	exon	28489170	28489225	1000	+	.	gene_id "MSTRG.2628"; transcript_id "MSTRG.2628.58"; exon_number "12";
chr1	StringTie	exon	28490951	28491012	1000	+	.	gene_id "MSTRG.2628"; transcript_id "MSTRG.2628.58"; exon_number "13";
chr1	StringTie	exon	28491650	28491787	1000	+	.	gene_id "MSTRG.2628"; transcript_id "MSTRG.2628.58"; exon_number "14";
chr1	StringTie	exon	28493015	28493091	1000	+	.	gene_id "MSTRG.2628"; transcript_id "MSTRG.2628.58"; exon_number "15";
chr1	StringTie	exon	28496534	28498801	1000	+	.	gene_id "MSTRG.2628"; transcript_id "MSTRG.2628.58"; exon_number "16";
chr1	StringTie	exon	28498869	28500423	1000	+	.	gene_id "MSTRG.2628"; transcript_id "MSTRG.2628.58"; exon_number "17";
chr1	StringTie	transcript	28369587	28500623	1000	+	.	gene_id "MSTRG.2628"; transcript_id "MSTRG.2628.59";
chr1	StringTie	exon	28369587	28369825	1000	+	.	gene_id "MSTRG.2628"; transcript_id "MSTRG.2628.59"; exon_number "1";
chr1	StringTie	exon	28392820	28392941	1000	+	.	gene_id "MSTRG.2628"; transcript_id "MSTRG.2628.59"; exon_number "2";
chr1	StringTie	exon	28407410	28407463	1000	+	.	gene_id "MSTRG.2628"; transcript_id "MSTRG.2628.59"; exon_number "3";
chr1	StringTie	exon	28432931	28433046	1000	+	.	gene_id "MSTRG.2628"; transcript_id "MSTRG.2628.59"; exon_number "4";
chr1	StringTie	exon	28438273	28438430	1000	+	.	gene_id "MSTRG.2628"; transcript_id "MSTRG.2628.59"; exon_number "5";
chr1	StringTie	exon	28459085	28459258	1000	+	.	gene_id "MSTRG.2628"; transcript_id "MSTRG.2628.59"; exon_number "6";
chr1	StringTie	exon	28460212	28460292	1000	+	.	gene_id "MSTRG.2628"; transcript_id "MSTRG.2628.59"; exon_number "7";
chr1	StringTie	exon	28465685	28465849	1000	+	.	gene_id "MSTRG.2628"; transcript_id "MSTRG.2628.59"; exon_number "8";
chr1	StringTie	exon	28466382	28466768	1000	+	.	gene_id "MSTRG.2628"; transcript_id "MSTRG.2628.59"; exon_number "9";
chr1	StringTie	exon	28473554	28474151	1000	+	.	gene_id "MSTRG.2628"; transcript_id "MSTRG.2628.59"; exon_number "10";
chr1	StringTie	exon	28476112	28476291	1000	+	.	gene_id "MSTRG.2628"; transcript_id "MSTRG.2628.59"; exon_number "11";
chr1	StringTie	exon	28480451	28480604	1000	+	.	gene_id "MSTRG.2628"; transcript_id "MSTRG.2628.59"; exon_number "12";
chr1	StringTie	exon	28489170	28489225	1000	+	.	gene_id "MSTRG.2628"; transcript_id "MSTRG.2628.59"; exon_number "13";
chr1	StringTie	exon	28490951	28491012	1000	+	.	gene_id "MSTRG.2628"; transcript_id "MSTRG.2628.59"; exon_number "14";
chr1	StringTie	exon	28491650	28491787	1000	+	.	gene_id "MSTRG.2628"; transcript_id "MSTRG.2628.59"; exon_number "15";
chr1	StringTie	exon	28493015	28493091	1000	+	.	gene_id "MSTRG.2628"; transcript_id "MSTRG.2628.59"; exon_number "16";
chr1	StringTie	exon	28496534	28500623	1000	+	.	gene_id "MSTRG.2628"; transcript_id "MSTRG.2628.59"; exon_number "17";
chr1	StringTie	transcript	28368542	28540156	1000	+	.	gene_id "MSTRG.2628"; transcript_id "MSTRG.2628.6";
chr1	StringTie	exon	28368542	28369825	1000	+	.	gene_id "MSTRG.2628"; transcript_id "MSTRG.2628.6"; exon_number "1";
chr1	StringTie	exon	28392842	28392941	1000	+	.	gene_id "MSTRG.2628"; transcript_id "MSTRG.2628.6"; exon_number "2";
chr1	StringTie	exon	28407410	28407463	1000	+	.	gene_id "MSTRG.2628"; transcript_id "MSTRG.2628.6"; exon_number "3";
chr1	StringTie	exon	28457832	28457859	1000	+	.	gene_id "MSTRG.2628"; transcript_id "MSTRG.2628.6"; exon_number "4";
chr1	StringTie	exon	28459085	28459258	1000	+	.	gene_id "MSTRG.2628"; transcript_id "MSTRG.2628.6"; exon_number "5";
chr1	StringTie	exon	28460212	28460292	1000	+	.	gene_id "MSTRG.2628"; transcript_id "MSTRG.2628.6"; exon_number "6";
chr1	StringTie	exon	28465685	28465849	1000	+	.	gene_id "MSTRG.2628"; transcript_id "MSTRG.2628.6"; exon_number "7";
chr1	StringTie	exon	28466382	28466768	1000	+	.	gene_id "MSTRG.2628"; transcript_id "MSTRG.2628.6"; exon_number "8";
chr1	StringTie	exon	28473554	28474151	1000	+	.	gene_id "MSTRG.2628"; transcript_id "MSTRG.2628.6"; exon_number "9";
chr1	StringTie	exon	28476107	28476291	1000	+	.	gene_id "MSTRG.2628"; transcript_id "MSTRG.2628.6"; exon_number "10";
chr1	StringTie	exon	28480451	28480604	1000	+	.	gene_id "MSTRG.2628"; transcript_id "MSTRG.2628.6"; exon_number "11";
chr1	StringTie	exon	28489170	28489225	1000	+	.	gene_id "MSTRG.2628"; transcript_id "MSTRG.2628.6"; exon_number "12";
chr1	StringTie	exon	28490951	28491012	1000	+	.	gene_id "MSTRG.2628"; transcript_id "MSTRG.2628.6"; exon_number "13";
chr1	StringTie	exon	28491650	28491787	1000	+	.	gene_id "MSTRG.2628"; transcript_id "MSTRG.2628.6"; exon_number "14";
chr1	StringTie	exon	28493015	28493091	1000	+	.	gene_id "MSTRG.2628"; transcript_id "MSTRG.2628.6"; exon_number "15";
chr1	StringTie	exon	28496534	28499230	1000	+	.	gene_id "MSTRG.2628"; transcript_id "MSTRG.2628.6"; exon_number "16";
chr1	StringTie	exon	28509337	28516867	1000	+	.	gene_id "MSTRG.2628"; transcript_id "MSTRG.2628.6"; exon_number "17";
chr1	StringTie	exon	28529858	28529939	1000	+	.	gene_id "MSTRG.2628"; transcript_id "MSTRG.2628.6"; exon_number "18";
chr1	StringTie	exon	28531803	28531990	1000	+	.	gene_id "MSTRG.2628"; transcript_id "MSTRG.2628.6"; exon_number "19";
chr1	StringTie	exon	28532171	28532350	1000	+	.	gene_id "MSTRG.2628"; transcript_id "MSTRG.2628.6"; exon_number "20";
chr1	StringTie	exon	28535050	28535146	1000	+	.	gene_id "MSTRG.2628"; transcript_id "MSTRG.2628.6"; exon_number "21";
chr1	StringTie	exon	28535258	28535380	1000	+	.	gene_id "MSTRG.2628"; transcript_id "MSTRG.2628.6"; exon_number "22";
chr1	StringTie	exon	28535871	28536026	1000	+	.	gene_id "MSTRG.2628"; transcript_id "MSTRG.2628.6"; exon_number "23";
chr1	StringTie	exon	28536262	28536381	1000	+	.	gene_id "MSTRG.2628"; transcript_id "MSTRG.2628.6"; exon_number "24";
chr1	StringTie	exon	28536747	28536899	1000	+	.	gene_id "MSTRG.2628"; transcript_id "MSTRG.2628.6"; exon_number "25";
chr1	StringTie	exon	28537832	28540156	1000	+	.	gene_id "MSTRG.2628"; transcript_id "MSTRG.2628.6"; exon_number "26";
chr1	StringTie	transcript	28369588	28500735	1000	+	.	gene_id "MSTRG.2628"; transcript_id "MSTRG.2628.60";
chr1	StringTie	exon	28369588	28369825	1000	+	.	gene_id "MSTRG.2628"; transcript_id "MSTRG.2628.60"; exon_number "1";
chr1	StringTie	exon	28392820	28392941	1000	+	.	gene_id "MSTRG.2628"; transcript_id "MSTRG.2628.60"; exon_number "2";
chr1	StringTie	exon	28407410	28407463	1000	+	.	gene_id "MSTRG.2628"; transcript_id "MSTRG.2628.60"; exon_number "3";
chr1	StringTie	exon	28438273	28438430	1000	+	.	gene_id "MSTRG.2628"; transcript_id "MSTRG.2628.60"; exon_number "4";
chr1	StringTie	exon	28457832	28457859	1000	+	.	gene_id "MSTRG.2628"; transcript_id "MSTRG.2628.60"; exon_number "5";
chr1	StringTie	exon	28459085	28459258	1000	+	.	gene_id "MSTRG.2628"; transcript_id "MSTRG.2628.60"; exon_number "6";
chr1	StringTie	exon	28460212	28460292	1000	+	.	gene_id "MSTRG.2628"; transcript_id "MSTRG.2628.60"; exon_number "7";
chr1	StringTie	exon	28465685	28465849	1000	+	.	gene_id "MSTRG.2628"; transcript_id "MSTRG.2628.60"; exon_number "8";
chr1	StringTie	exon	28466382	28466768	1000	+	.	gene_id "MSTRG.2628"; transcript_id "MSTRG.2628.60"; exon_number "9";
chr1	StringTie	exon	28473554	28474151	1000	+	.	gene_id "MSTRG.2628"; transcript_id "MSTRG.2628.60"; exon_number "10";
chr1	StringTie	exon	28476107	28476291	1000	+	.	gene_id "MSTRG.2628"; transcript_id "MSTRG.2628.60"; exon_number "11";
chr1	StringTie	exon	28480451	28480604	1000	+	.	gene_id "MSTRG.2628"; transcript_id "MSTRG.2628.60"; exon_number "12";
chr1	StringTie	exon	28489170	28489225	1000	+	.	gene_id "MSTRG.2628"; transcript_id "MSTRG.2628.60"; exon_number "13";
chr1	StringTie	exon	28490951	28491012	1000	+	.	gene_id "MSTRG.2628"; transcript_id "MSTRG.2628.60"; exon_number "14";
chr1	StringTie	exon	28491650	28491787	1000	+	.	gene_id "MSTRG.2628"; transcript_id "MSTRG.2628.60"; exon_number "15";
chr1	StringTie	exon	28493015	28493091	1000	+	.	gene_id "MSTRG.2628"; transcript_id "MSTRG.2628.60"; exon_number "16";
chr1	StringTie	exon	28496534	28500735	1000	+	.	gene_id "MSTRG.2628"; transcript_id "MSTRG.2628.60"; exon_number "17";
chr1	StringTie	transcript	28369591	28500483	1000	+	.	gene_id "MSTRG.2628"; transcript_id "MSTRG.2628.61";
chr1	StringTie	exon	28369591	28371101	1000	+	.	gene_id "MSTRG.2628"; transcript_id "MSTRG.2628.61"; exon_number "1";
chr1	StringTie	exon	28392588	28392941	1000	+	.	gene_id "MSTRG.2628"; transcript_id "MSTRG.2628.61"; exon_number "2";
chr1	StringTie	exon	28407410	28407463	1000	+	.	gene_id "MSTRG.2628"; transcript_id "MSTRG.2628.61"; exon_number "3";
chr1	StringTie	exon	28432931	28433046	1000	+	.	gene_id "MSTRG.2628"; transcript_id "MSTRG.2628.61"; exon_number "4";
chr1	StringTie	exon	28459085	28459258	1000	+	.	gene_id "MSTRG.2628"; transcript_id "MSTRG.2628.61"; exon_number "5";
chr1	StringTie	exon	28460212	28460292	1000	+	.	gene_id "MSTRG.2628"; transcript_id "MSTRG.2628.61"; exon_number "6";
chr1	StringTie	exon	28465685	28465849	1000	+	.	gene_id "MSTRG.2628"; transcript_id "MSTRG.2628.61"; exon_number "7";
chr1	StringTie	exon	28466382	28466768	1000	+	.	gene_id "MSTRG.2628"; transcript_id "MSTRG.2628.61"; exon_number "8";
chr1	StringTie	exon	28473554	28474151	1000	+	.	gene_id "MSTRG.2628"; transcript_id "MSTRG.2628.61"; exon_number "9";
chr1	StringTie	exon	28476107	28476291	1000	+	.	gene_id "MSTRG.2628"; transcript_id "MSTRG.2628.61"; exon_number "10";
chr1	StringTie	exon	28480451	28480604	1000	+	.	gene_id "MSTRG.2628"; transcript_id "MSTRG.2628.61"; exon_number "11";
chr1	StringTie	exon	28489170	28489225	1000	+	.	gene_id "MSTRG.2628"; transcript_id "MSTRG.2628.61"; exon_number "12";
chr1	StringTie	exon	28490951	28491012	1000	+	.	gene_id "MSTRG.2628"; transcript_id "MSTRG.2628.61"; exon_number "13";
chr1	StringTie	exon	28491650	28491787	1000	+	.	gene_id "MSTRG.2628"; transcript_id "MSTRG.2628.61"; exon_number "14";
chr1	StringTie	exon	28493015	28493091	1000	+	.	gene_id "MSTRG.2628"; transcript_id "MSTRG.2628.61"; exon_number "15";
chr1	StringTie	exon	28496534	28500483	1000	+	.	gene_id "MSTRG.2628"; transcript_id "MSTRG.2628.61"; exon_number "16";
chr1	StringTie	transcript	28369592	28688126	1000	+	.	gene_id "MSTRG.2628"; transcript_id "MSTRG.2628.62";
chr1	StringTie	exon	28369592	28369825	1000	+	.	gene_id "MSTRG.2628"; transcript_id "MSTRG.2628.62"; exon_number "1";
chr1	StringTie	exon	28407410	28407463	1000	+	.	gene_id "MSTRG.2628"; transcript_id "MSTRG.2628.62"; exon_number "2";
chr1	StringTie	exon	28459085	28459258	1000	+	.	gene_id "MSTRG.2628"; transcript_id "MSTRG.2628.62"; exon_number "3";
chr1	StringTie	exon	28460212	28460292	1000	+	.	gene_id "MSTRG.2628"; transcript_id "MSTRG.2628.62"; exon_number "4";
chr1	StringTie	exon	28465685	28465849	1000	+	.	gene_id "MSTRG.2628"; transcript_id "MSTRG.2628.62"; exon_number "5";
chr1	StringTie	exon	28466382	28466768	1000	+	.	gene_id "MSTRG.2628"; transcript_id "MSTRG.2628.62"; exon_number "6";
chr1	StringTie	exon	28473554	28474151	1000	+	.	gene_id "MSTRG.2628"; transcript_id "MSTRG.2628.62"; exon_number "7";
chr1	StringTie	exon	28476107	28476291	1000	+	.	gene_id "MSTRG.2628"; transcript_id "MSTRG.2628.62"; exon_number "8";
chr1	StringTie	exon	28480451	28480604	1000	+	.	gene_id "MSTRG.2628"; transcript_id "MSTRG.2628.62"; exon_number "9";
chr1	StringTie	exon	28489170	28489225	1000	+	.	gene_id "MSTRG.2628"; transcript_id "MSTRG.2628.62"; exon_number "10";
chr1	StringTie	exon	28490951	28491012	1000	+	.	gene_id "MSTRG.2628"; transcript_id "MSTRG.2628.62"; exon_number "11";
chr1	StringTie	exon	28491650	28491787	1000	+	.	gene_id "MSTRG.2628"; transcript_id "MSTRG.2628.62"; exon_number "12";
chr1	StringTie	exon	28493015	28493091	1000	+	.	gene_id "MSTRG.2628"; transcript_id "MSTRG.2628.62"; exon_number "13";
chr1	StringTie	exon	28496534	28498854	1000	+	.	gene_id "MSTRG.2628"; transcript_id "MSTRG.2628.62"; exon_number "14";
chr1	StringTie	exon	28688072	28688126	1000	+	.	gene_id "MSTRG.2628"; transcript_id "MSTRG.2628.62"; exon_number "15";
chr1	StringTie	transcript	28369594	28500370	1000	+	.	gene_id "MSTRG.2628"; transcript_id "MSTRG.2628.63";
chr1	StringTie	exon	28369594	28369825	1000	+	.	gene_id "MSTRG.2628"; transcript_id "MSTRG.2628.63"; exon_number "1";
chr1	StringTie	exon	28392842	28392941	1000	+	.	gene_id "MSTRG.2628"; transcript_id "MSTRG.2628.63"; exon_number "2";
chr1	StringTie	exon	28407410	28407463	1000	+	.	gene_id "MSTRG.2628"; transcript_id "MSTRG.2628.63"; exon_number "3";
chr1	StringTie	exon	28438273	28438430	1000	+	.	gene_id "MSTRG.2628"; transcript_id "MSTRG.2628.63"; exon_number "4";
chr1	StringTie	exon	28439310	28439361	1000	+	.	gene_id "MSTRG.2628"; transcript_id "MSTRG.2628.63"; exon_number "5";
chr1	StringTie	exon	28457832	28457855	1000	+	.	gene_id "MSTRG.2628"; transcript_id "MSTRG.2628.63"; exon_number "6";
chr1	StringTie	exon	28459085	28459258	1000	+	.	gene_id "MSTRG.2628"; transcript_id "MSTRG.2628.63"; exon_number "7";
chr1	StringTie	exon	28460212	28460292	1000	+	.	gene_id "MSTRG.2628"; transcript_id "MSTRG.2628.63"; exon_number "8";
chr1	StringTie	exon	28465685	28465849	1000	+	.	gene_id "MSTRG.2628"; transcript_id "MSTRG.2628.63"; exon_number "9";
chr1	StringTie	exon	28466382	28466768	1000	+	.	gene_id "MSTRG.2628"; transcript_id "MSTRG.2628.63"; exon_number "10";
chr1	StringTie	exon	28473554	28474151	1000	+	.	gene_id "MSTRG.2628"; transcript_id "MSTRG.2628.63"; exon_number "11";
chr1	StringTie	exon	28476107	28476291	1000	+	.	gene_id "MSTRG.2628"; transcript_id "MSTRG.2628.63"; exon_number "12";
chr1	StringTie	exon	28480451	28480604	1000	+	.	gene_id "MSTRG.2628"; transcript_id "MSTRG.2628.63"; exon_number "13";
chr1	StringTie	exon	28489170	28489225	1000	+	.	gene_id "MSTRG.2628"; transcript_id "MSTRG.2628.63"; exon_number "14";
chr1	StringTie	exon	28490951	28491012	1000	+	.	gene_id "MSTRG.2628"; transcript_id "MSTRG.2628.63"; exon_number "15";
chr1	StringTie	exon	28491650	28491787	1000	+	.	gene_id "MSTRG.2628"; transcript_id "MSTRG.2628.63"; exon_number "16";
chr1	StringTie	exon	28493015	28493091	1000	+	.	gene_id "MSTRG.2628"; transcript_id "MSTRG.2628.63"; exon_number "17";
chr1	StringTie	exon	28496534	28500370	1000	+	.	gene_id "MSTRG.2628"; transcript_id "MSTRG.2628.63"; exon_number "18";
chr1	StringTie	transcript	28369596	28500570	1000	+	.	gene_id "MSTRG.2628"; transcript_id "MSTRG.2628.64";
chr1	StringTie	exon	28369596	28369825	1000	+	.	gene_id "MSTRG.2628"; transcript_id "MSTRG.2628.64"; exon_number "1";
chr1	StringTie	exon	28392588	28392941	1000	+	.	gene_id "MSTRG.2628"; transcript_id "MSTRG.2628.64"; exon_number "2";
chr1	StringTie	exon	28407410	28407463	1000	+	.	gene_id "MSTRG.2628"; transcript_id "MSTRG.2628.64"; exon_number "3";
chr1	StringTie	exon	28459085	28459258	1000	+	.	gene_id "MSTRG.2628"; transcript_id "MSTRG.2628.64"; exon_number "4";
chr1	StringTie	exon	28460212	28460292	1000	+	.	gene_id "MSTRG.2628"; transcript_id "MSTRG.2628.64"; exon_number "5";
chr1	StringTie	exon	28465685	28465849	1000	+	.	gene_id "MSTRG.2628"; transcript_id "MSTRG.2628.64"; exon_number "6";
chr1	StringTie	exon	28466382	28466768	1000	+	.	gene_id "MSTRG.2628"; transcript_id "MSTRG.2628.64"; exon_number "7";
chr1	StringTie	exon	28473554	28474151	1000	+	.	gene_id "MSTRG.2628"; transcript_id "MSTRG.2628.64"; exon_number "8";
chr1	StringTie	exon	28476107	28476291	1000	+	.	gene_id "MSTRG.2628"; transcript_id "MSTRG.2628.64"; exon_number "9";
chr1	StringTie	exon	28480451	28480604	1000	+	.	gene_id "MSTRG.2628"; transcript_id "MSTRG.2628.64"; exon_number "10";
chr1	StringTie	exon	28489170	28489225	1000	+	.	gene_id "MSTRG.2628"; transcript_id "MSTRG.2628.64"; exon_number "11";
chr1	StringTie	exon	28490951	28491012	1000	+	.	gene_id "MSTRG.2628"; transcript_id "MSTRG.2628.64"; exon_number "12";
chr1	StringTie	exon	28491650	28491787	1000	+	.	gene_id "MSTRG.2628"; transcript_id "MSTRG.2628.64"; exon_number "13";
chr1	StringTie	exon	28493015	28493091	1000	+	.	gene_id "MSTRG.2628"; transcript_id "MSTRG.2628.64"; exon_number "14";
chr1	StringTie	exon	28496534	28500570	1000	+	.	gene_id "MSTRG.2628"; transcript_id "MSTRG.2628.64"; exon_number "15";
chr1	StringTie	transcript	28369600	28500363	1000	+	.	gene_id "MSTRG.2628"; transcript_id "MSTRG.2628.65";
chr1	StringTie	exon	28369600	28369825	1000	+	.	gene_id "MSTRG.2628"; transcript_id "MSTRG.2628.65"; exon_number "1";
chr1	StringTie	exon	28459085	28459258	1000	+	.	gene_id "MSTRG.2628"; transcript_id "MSTRG.2628.65"; exon_number "2";
chr1	StringTie	exon	28460212	28460292	1000	+	.	gene_id "MSTRG.2628"; transcript_id "MSTRG.2628.65"; exon_number "3";
chr1	StringTie	exon	28465685	28465849	1000	+	.	gene_id "MSTRG.2628"; transcript_id "MSTRG.2628.65"; exon_number "4";
chr1	StringTie	exon	28466382	28466768	1000	+	.	gene_id "MSTRG.2628"; transcript_id "MSTRG.2628.65"; exon_number "5";
chr1	StringTie	exon	28473554	28474151	1000	+	.	gene_id "MSTRG.2628"; transcript_id "MSTRG.2628.65"; exon_number "6";
chr1	StringTie	exon	28476107	28476291	1000	+	.	gene_id "MSTRG.2628"; transcript_id "MSTRG.2628.65"; exon_number "7";
chr1	StringTie	exon	28480451	28480604	1000	+	.	gene_id "MSTRG.2628"; transcript_id "MSTRG.2628.65"; exon_number "8";
chr1	StringTie	exon	28489170	28489225	1000	+	.	gene_id "MSTRG.2628"; transcript_id "MSTRG.2628.65"; exon_number "9";
chr1	StringTie	exon	28490951	28491012	1000	+	.	gene_id "MSTRG.2628"; transcript_id "MSTRG.2628.65"; exon_number "10";
chr1	StringTie	exon	28491650	28491787	1000	+	.	gene_id "MSTRG.2628"; transcript_id "MSTRG.2628.65"; exon_number "11";
chr1	StringTie	exon	28493015	28493091	1000	+	.	gene_id "MSTRG.2628"; transcript_id "MSTRG.2628.65"; exon_number "12";
chr1	StringTie	exon	28496534	28500363	1000	+	.	gene_id "MSTRG.2628"; transcript_id "MSTRG.2628.65"; exon_number "13";
chr1	StringTie	transcript	28369606	28371370	1000	+	.	gene_id "MSTRG.2628"; transcript_id "MSTRG.2628.67";
chr1	StringTie	exon	28369606	28369825	1000	+	.	gene_id "MSTRG.2628"; transcript_id "MSTRG.2628.67"; exon_number "1";
chr1	StringTie	exon	28371340	28371370	1000	+	.	gene_id "MSTRG.2628"; transcript_id "MSTRG.2628.67"; exon_number "2";
chr1	StringTie	transcript	28369609	28538778	1000	+	.	gene_id "MSTRG.2628"; transcript_id "MSTRG.2628.68";
chr1	StringTie	exon	28369609	28369825	1000	+	.	gene_id "MSTRG.2628"; transcript_id "MSTRG.2628.68"; exon_number "1";
chr1	StringTie	exon	28407410	28407463	1000	+	.	gene_id "MSTRG.2628"; transcript_id "MSTRG.2628.68"; exon_number "2";
chr1	StringTie	exon	28457832	28457855	1000	+	.	gene_id "MSTRG.2628"; transcript_id "MSTRG.2628.68"; exon_number "3";
chr1	StringTie	exon	28459085	28459258	1000	+	.	gene_id "MSTRG.2628"; transcript_id "MSTRG.2628.68"; exon_number "4";
chr1	StringTie	exon	28460212	28460292	1000	+	.	gene_id "MSTRG.2628"; transcript_id "MSTRG.2628.68"; exon_number "5";
chr1	StringTie	exon	28465685	28465849	1000	+	.	gene_id "MSTRG.2628"; transcript_id "MSTRG.2628.68"; exon_number "6";
chr1	StringTie	exon	28466382	28466768	1000	+	.	gene_id "MSTRG.2628"; transcript_id "MSTRG.2628.68"; exon_number "7";
chr1	StringTie	exon	28473554	28474151	1000	+	.	gene_id "MSTRG.2628"; transcript_id "MSTRG.2628.68"; exon_number "8";
chr1	StringTie	exon	28476107	28476291	1000	+	.	gene_id "MSTRG.2628"; transcript_id "MSTRG.2628.68"; exon_number "9";
chr1	StringTie	exon	28480451	28480604	1000	+	.	gene_id "MSTRG.2628"; transcript_id "MSTRG.2628.68"; exon_number "10";
chr1	StringTie	exon	28489170	28489225	1000	+	.	gene_id "MSTRG.2628"; transcript_id "MSTRG.2628.68"; exon_number "11";
chr1	StringTie	exon	28490951	28491012	1000	+	.	gene_id "MSTRG.2628"; transcript_id "MSTRG.2628.68"; exon_number "12";
chr1	StringTie	exon	28491650	28491787	1000	+	.	gene_id "MSTRG.2628"; transcript_id "MSTRG.2628.68"; exon_number "13";
chr1	StringTie	exon	28493015	28493091	1000	+	.	gene_id "MSTRG.2628"; transcript_id "MSTRG.2628.68"; exon_number "14";
chr1	StringTie	exon	28496534	28499230	1000	+	.	gene_id "MSTRG.2628"; transcript_id "MSTRG.2628.68"; exon_number "15";
chr1	StringTie	exon	28509337	28510104	1000	+	.	gene_id "MSTRG.2628"; transcript_id "MSTRG.2628.68"; exon_number "16";
chr1	StringTie	exon	28516725	28516867	1000	+	.	gene_id "MSTRG.2628"; transcript_id "MSTRG.2628.68"; exon_number "17";
chr1	StringTie	exon	28529858	28529939	1000	+	.	gene_id "MSTRG.2628"; transcript_id "MSTRG.2628.68"; exon_number "18";
chr1	StringTie	exon	28531803	28531990	1000	+	.	gene_id "MSTRG.2628"; transcript_id "MSTRG.2628.68"; exon_number "19";
chr1	StringTie	exon	28532171	28532350	1000	+	.	gene_id "MSTRG.2628"; transcript_id "MSTRG.2628.68"; exon_number "20";
chr1	StringTie	exon	28535050	28535146	1000	+	.	gene_id "MSTRG.2628"; transcript_id "MSTRG.2628.68"; exon_number "21";
chr1	StringTie	exon	28535258	28535380	1000	+	.	gene_id "MSTRG.2628"; transcript_id "MSTRG.2628.68"; exon_number "22";
chr1	StringTie	exon	28535871	28536026	1000	+	.	gene_id "MSTRG.2628"; transcript_id "MSTRG.2628.68"; exon_number "23";
chr1	StringTie	exon	28536262	28536381	1000	+	.	gene_id "MSTRG.2628"; transcript_id "MSTRG.2628.68"; exon_number "24";
chr1	StringTie	exon	28536747	28536899	1000	+	.	gene_id "MSTRG.2628"; transcript_id "MSTRG.2628.68"; exon_number "25";
chr1	StringTie	exon	28537832	28538778	1000	+	.	gene_id "MSTRG.2628"; transcript_id "MSTRG.2628.68"; exon_number "26";
chr1	StringTie	transcript	28369609	28538762	1000	+	.	gene_id "MSTRG.2628"; transcript_id "MSTRG.2628.69";
chr1	StringTie	exon	28369609	28369825	1000	+	.	gene_id "MSTRG.2628"; transcript_id "MSTRG.2628.69"; exon_number "1";
chr1	StringTie	exon	28407410	28407463	1000	+	.	gene_id "MSTRG.2628"; transcript_id "MSTRG.2628.69"; exon_number "2";
chr1	StringTie	exon	28457832	28457855	1000	+	.	gene_id "MSTRG.2628"; transcript_id "MSTRG.2628.69"; exon_number "3";
chr1	StringTie	exon	28459085	28459258	1000	+	.	gene_id "MSTRG.2628"; transcript_id "MSTRG.2628.69"; exon_number "4";
chr1	StringTie	exon	28460212	28460292	1000	+	.	gene_id "MSTRG.2628"; transcript_id "MSTRG.2628.69"; exon_number "5";
chr1	StringTie	exon	28465685	28465849	1000	+	.	gene_id "MSTRG.2628"; transcript_id "MSTRG.2628.69"; exon_number "6";
chr1	StringTie	exon	28466382	28466768	1000	+	.	gene_id "MSTRG.2628"; transcript_id "MSTRG.2628.69"; exon_number "7";
chr1	StringTie	exon	28473554	28474151	1000	+	.	gene_id "MSTRG.2628"; transcript_id "MSTRG.2628.69"; exon_number "8";
chr1	StringTie	exon	28476112	28476291	1000	+	.	gene_id "MSTRG.2628"; transcript_id "MSTRG.2628.69"; exon_number "9";
chr1	StringTie	exon	28480451	28480604	1000	+	.	gene_id "MSTRG.2628"; transcript_id "MSTRG.2628.69"; exon_number "10";
chr1	StringTie	exon	28489170	28489225	1000	+	.	gene_id "MSTRG.2628"; transcript_id "MSTRG.2628.69"; exon_number "11";
chr1	StringTie	exon	28490951	28491012	1000	+	.	gene_id "MSTRG.2628"; transcript_id "MSTRG.2628.69"; exon_number "12";
chr1	StringTie	exon	28491650	28491787	1000	+	.	gene_id "MSTRG.2628"; transcript_id "MSTRG.2628.69"; exon_number "13";
chr1	StringTie	exon	28493015	28493091	1000	+	.	gene_id "MSTRG.2628"; transcript_id "MSTRG.2628.69"; exon_number "14";
chr1	StringTie	exon	28496534	28499230	1000	+	.	gene_id "MSTRG.2628"; transcript_id "MSTRG.2628.69"; exon_number "15";
chr1	StringTie	exon	28509337	28511191	1000	+	.	gene_id "MSTRG.2628"; transcript_id "MSTRG.2628.69"; exon_number "16";
chr1	StringTie	exon	28512626	28512678	1000	+	.	gene_id "MSTRG.2628"; transcript_id "MSTRG.2628.69"; exon_number "17";
chr1	StringTie	exon	28516725	28516867	1000	+	.	gene_id "MSTRG.2628"; transcript_id "MSTRG.2628.69"; exon_number "18";
chr1	StringTie	exon	28529858	28529939	1000	+	.	gene_id "MSTRG.2628"; transcript_id "MSTRG.2628.69"; exon_number "19";
chr1	StringTie	exon	28531803	28531990	1000	+	.	gene_id "MSTRG.2628"; transcript_id "MSTRG.2628.69"; exon_number "20";
chr1	StringTie	exon	28532171	28532350	1000	+	.	gene_id "MSTRG.2628"; transcript_id "MSTRG.2628.69"; exon_number "21";
chr1	StringTie	exon	28535050	28535146	1000	+	.	gene_id "MSTRG.2628"; transcript_id "MSTRG.2628.69"; exon_number "22";
chr1	StringTie	exon	28535258	28535380	1000	+	.	gene_id "MSTRG.2628"; transcript_id "MSTRG.2628.69"; exon_number "23";
chr1	StringTie	exon	28535871	28536026	1000	+	.	gene_id "MSTRG.2628"; transcript_id "MSTRG.2628.69"; exon_number "24";
chr1	StringTie	exon	28536262	28536381	1000	+	.	gene_id "MSTRG.2628"; transcript_id "MSTRG.2628.69"; exon_number "25";
chr1	StringTie	exon	28536747	28536899	1000	+	.	gene_id "MSTRG.2628"; transcript_id "MSTRG.2628.69"; exon_number "26";
chr1	StringTie	exon	28537832	28538762	1000	+	.	gene_id "MSTRG.2628"; transcript_id "MSTRG.2628.69"; exon_number "27";
chr1	StringTie	transcript	28368542	28500456	1000	+	.	gene_id "MSTRG.2628"; transcript_id "MSTRG.2628.7";
chr1	StringTie	exon	28368542	28369825	1000	+	.	gene_id "MSTRG.2628"; transcript_id "MSTRG.2628.7"; exon_number "1";
chr1	StringTie	exon	28392842	28392941	1000	+	.	gene_id "MSTRG.2628"; transcript_id "MSTRG.2628.7"; exon_number "2";
chr1	StringTie	exon	28407410	28407463	1000	+	.	gene_id "MSTRG.2628"; transcript_id "MSTRG.2628.7"; exon_number "3";
chr1	StringTie	exon	28432931	28438430	1000	+	.	gene_id "MSTRG.2628"; transcript_id "MSTRG.2628.7"; exon_number "4";
chr1	StringTie	exon	28457832	28457855	1000	+	.	gene_id "MSTRG.2628"; transcript_id "MSTRG.2628.7"; exon_number "5";
chr1	StringTie	exon	28459085	28459258	1000	+	.	gene_id "MSTRG.2628"; transcript_id "MSTRG.2628.7"; exon_number "6";
chr1	StringTie	exon	28460212	28460292	1000	+	.	gene_id "MSTRG.2628"; transcript_id "MSTRG.2628.7"; exon_number "7";
chr1	StringTie	exon	28465685	28465849	1000	+	.	gene_id "MSTRG.2628"; transcript_id "MSTRG.2628.7"; exon_number "8";
chr1	StringTie	exon	28466382	28466768	1000	+	.	gene_id "MSTRG.2628"; transcript_id "MSTRG.2628.7"; exon_number "9";
chr1	StringTie	exon	28473554	28474151	1000	+	.	gene_id "MSTRG.2628"; transcript_id "MSTRG.2628.7"; exon_number "10";
chr1	StringTie	exon	28476107	28476291	1000	+	.	gene_id "MSTRG.2628"; transcript_id "MSTRG.2628.7"; exon_number "11";
chr1	StringTie	exon	28480451	28480604	1000	+	.	gene_id "MSTRG.2628"; transcript_id "MSTRG.2628.7"; exon_number "12";
chr1	StringTie	exon	28489170	28489225	1000	+	.	gene_id "MSTRG.2628"; transcript_id "MSTRG.2628.7"; exon_number "13";
chr1	StringTie	exon	28490951	28491012	1000	+	.	gene_id "MSTRG.2628"; transcript_id "MSTRG.2628.7"; exon_number "14";
chr1	StringTie	exon	28491650	28491787	1000	+	.	gene_id "MSTRG.2628"; transcript_id "MSTRG.2628.7"; exon_number "15";
chr1	StringTie	exon	28493015	28493091	1000	+	.	gene_id "MSTRG.2628"; transcript_id "MSTRG.2628.7"; exon_number "16";
chr1	StringTie	exon	28496534	28498851	1000	+	.	gene_id "MSTRG.2628"; transcript_id "MSTRG.2628.7"; exon_number "17";
chr1	StringTie	exon	28499346	28500456	1000	+	.	gene_id "MSTRG.2628"; transcript_id "MSTRG.2628.7"; exon_number "18";
chr1	StringTie	transcript	28369609	28500441	1000	+	.	gene_id "MSTRG.2628"; transcript_id "MSTRG.2628.70";
chr1	StringTie	exon	28369609	28369825	1000	+	.	gene_id "MSTRG.2628"; transcript_id "MSTRG.2628.70"; exon_number "1";
chr1	StringTie	exon	28407410	28407463	1000	+	.	gene_id "MSTRG.2628"; transcript_id "MSTRG.2628.70"; exon_number "2";
chr1	StringTie	exon	28457832	28457855	1000	+	.	gene_id "MSTRG.2628"; transcript_id "MSTRG.2628.70"; exon_number "3";
chr1	StringTie	exon	28459085	28459258	1000	+	.	gene_id "MSTRG.2628"; transcript_id "MSTRG.2628.70"; exon_number "4";
chr1	StringTie	exon	28460212	28460292	1000	+	.	gene_id "MSTRG.2628"; transcript_id "MSTRG.2628.70"; exon_number "5";
chr1	StringTie	exon	28465685	28465849	1000	+	.	gene_id "MSTRG.2628"; transcript_id "MSTRG.2628.70"; exon_number "6";
chr1	StringTie	exon	28466382	28466768	1000	+	.	gene_id "MSTRG.2628"; transcript_id "MSTRG.2628.70"; exon_number "7";
chr1	StringTie	exon	28473554	28474151	1000	+	.	gene_id "MSTRG.2628"; transcript_id "MSTRG.2628.70"; exon_number "8";
chr1	StringTie	exon	28476107	28476291	1000	+	.	gene_id "MSTRG.2628"; transcript_id "MSTRG.2628.70"; exon_number "9";
chr1	StringTie	exon	28480451	28480604	1000	+	.	gene_id "MSTRG.2628"; transcript_id "MSTRG.2628.70"; exon_number "10";
chr1	StringTie	exon	28489170	28489225	1000	+	.	gene_id "MSTRG.2628"; transcript_id "MSTRG.2628.70"; exon_number "11";
chr1	StringTie	exon	28490951	28491012	1000	+	.	gene_id "MSTRG.2628"; transcript_id "MSTRG.2628.70"; exon_number "12";
chr1	StringTie	exon	28491650	28491787	1000	+	.	gene_id "MSTRG.2628"; transcript_id "MSTRG.2628.70"; exon_number "13";
chr1	StringTie	exon	28493015	28493091	1000	+	.	gene_id "MSTRG.2628"; transcript_id "MSTRG.2628.70"; exon_number "14";
chr1	StringTie	exon	28496534	28498851	1000	+	.	gene_id "MSTRG.2628"; transcript_id "MSTRG.2628.70"; exon_number "15";
chr1	StringTie	exon	28499346	28500441	1000	+	.	gene_id "MSTRG.2628"; transcript_id "MSTRG.2628.70"; exon_number "16";
chr1	StringTie	transcript	28369614	28509649	1000	+	.	gene_id "MSTRG.2628"; transcript_id "MSTRG.2628.72";
chr1	StringTie	exon	28369614	28369825	1000	+	.	gene_id "MSTRG.2628"; transcript_id "MSTRG.2628.72"; exon_number "1";
chr1	StringTie	exon	28392842	28392941	1000	+	.	gene_id "MSTRG.2628"; transcript_id "MSTRG.2628.72"; exon_number "2";
chr1	StringTie	exon	28407410	28407463	1000	+	.	gene_id "MSTRG.2628"; transcript_id "MSTRG.2628.72"; exon_number "3";
chr1	StringTie	exon	28432931	28433046	1000	+	.	gene_id "MSTRG.2628"; transcript_id "MSTRG.2628.72"; exon_number "4";
chr1	StringTie	exon	28459085	28459258	1000	+	.	gene_id "MSTRG.2628"; transcript_id "MSTRG.2628.72"; exon_number "5";
chr1	StringTie	exon	28460212	28460292	1000	+	.	gene_id "MSTRG.2628"; transcript_id "MSTRG.2628.72"; exon_number "6";
chr1	StringTie	exon	28465685	28465849	1000	+	.	gene_id "MSTRG.2628"; transcript_id "MSTRG.2628.72"; exon_number "7";
chr1	StringTie	exon	28466382	28466768	1000	+	.	gene_id "MSTRG.2628"; transcript_id "MSTRG.2628.72"; exon_number "8";
chr1	StringTie	exon	28473554	28474151	1000	+	.	gene_id "MSTRG.2628"; transcript_id "MSTRG.2628.72"; exon_number "9";
chr1	StringTie	exon	28476112	28476291	1000	+	.	gene_id "MSTRG.2628"; transcript_id "MSTRG.2628.72"; exon_number "10";
chr1	StringTie	exon	28480451	28480604	1000	+	.	gene_id "MSTRG.2628"; transcript_id "MSTRG.2628.72"; exon_number "11";
chr1	StringTie	exon	28489170	28489225	1000	+	.	gene_id "MSTRG.2628"; transcript_id "MSTRG.2628.72"; exon_number "12";
chr1	StringTie	exon	28490951	28491012	1000	+	.	gene_id "MSTRG.2628"; transcript_id "MSTRG.2628.72"; exon_number "13";
chr1	StringTie	exon	28491650	28491787	1000	+	.	gene_id "MSTRG.2628"; transcript_id "MSTRG.2628.72"; exon_number "14";
chr1	StringTie	exon	28493015	28493091	1000	+	.	gene_id "MSTRG.2628"; transcript_id "MSTRG.2628.72"; exon_number "15";
chr1	StringTie	exon	28496534	28499230	1000	+	.	gene_id "MSTRG.2628"; transcript_id "MSTRG.2628.72"; exon_number "16";
chr1	StringTie	exon	28509337	28509649	1000	+	.	gene_id "MSTRG.2628"; transcript_id "MSTRG.2628.72"; exon_number "17";
chr1	StringTie	transcript	28369619	28500371	1000	+	.	gene_id "MSTRG.2628"; transcript_id "MSTRG.2628.73";
chr1	StringTie	exon	28369619	28369825	1000	+	.	gene_id "MSTRG.2628"; transcript_id "MSTRG.2628.73"; exon_number "1";
chr1	StringTie	exon	28392842	28392941	1000	+	.	gene_id "MSTRG.2628"; transcript_id "MSTRG.2628.73"; exon_number "2";
chr1	StringTie	exon	28407410	28407463	1000	+	.	gene_id "MSTRG.2628"; transcript_id "MSTRG.2628.73"; exon_number "3";
chr1	StringTie	exon	28457832	28457855	1000	+	.	gene_id "MSTRG.2628"; transcript_id "MSTRG.2628.73"; exon_number "4";
chr1	StringTie	exon	28459085	28459258	1000	+	.	gene_id "MSTRG.2628"; transcript_id "MSTRG.2628.73"; exon_number "5";
chr1	StringTie	exon	28460212	28460292	1000	+	.	gene_id "MSTRG.2628"; transcript_id "MSTRG.2628.73"; exon_number "6";
chr1	StringTie	exon	28465685	28465849	1000	+	.	gene_id "MSTRG.2628"; transcript_id "MSTRG.2628.73"; exon_number "7";
chr1	StringTie	exon	28466382	28466768	1000	+	.	gene_id "MSTRG.2628"; transcript_id "MSTRG.2628.73"; exon_number "8";
chr1	StringTie	exon	28473554	28474151	1000	+	.	gene_id "MSTRG.2628"; transcript_id "MSTRG.2628.73"; exon_number "9";
chr1	StringTie	exon	28476107	28476291	1000	+	.	gene_id "MSTRG.2628"; transcript_id "MSTRG.2628.73"; exon_number "10";
chr1	StringTie	exon	28480451	28480604	1000	+	.	gene_id "MSTRG.2628"; transcript_id "MSTRG.2628.73"; exon_number "11";
chr1	StringTie	exon	28489170	28489225	1000	+	.	gene_id "MSTRG.2628"; transcript_id "MSTRG.2628.73"; exon_number "12";
chr1	StringTie	exon	28490951	28491012	1000	+	.	gene_id "MSTRG.2628"; transcript_id "MSTRG.2628.73"; exon_number "13";
chr1	StringTie	exon	28491650	28491787	1000	+	.	gene_id "MSTRG.2628"; transcript_id "MSTRG.2628.73"; exon_number "14";
chr1	StringTie	exon	28493015	28493091	1000	+	.	gene_id "MSTRG.2628"; transcript_id "MSTRG.2628.73"; exon_number "15";
chr1	StringTie	exon	28496534	28497271	1000	+	.	gene_id "MSTRG.2628"; transcript_id "MSTRG.2628.73"; exon_number "16";
chr1	StringTie	exon	28497565	28498806	1000	+	.	gene_id "MSTRG.2628"; transcript_id "MSTRG.2628.73"; exon_number "17";
chr1	StringTie	exon	28499413	28500371	1000	+	.	gene_id "MSTRG.2628"; transcript_id "MSTRG.2628.73"; exon_number "18";
chr1	StringTie	transcript	28369623	28500385	1000	+	.	gene_id "MSTRG.2628"; transcript_id "MSTRG.2628.74";
chr1	StringTie	exon	28369623	28369825	1000	+	.	gene_id "MSTRG.2628"; transcript_id "MSTRG.2628.74"; exon_number "1";
chr1	StringTie	exon	28407410	28407463	1000	+	.	gene_id "MSTRG.2628"; transcript_id "MSTRG.2628.74"; exon_number "2";
chr1	StringTie	exon	28457832	28457859	1000	+	.	gene_id "MSTRG.2628"; transcript_id "MSTRG.2628.74"; exon_number "3";
chr1	StringTie	exon	28459085	28459258	1000	+	.	gene_id "MSTRG.2628"; transcript_id "MSTRG.2628.74"; exon_number "4";
chr1	StringTie	exon	28460212	28460292	1000	+	.	gene_id "MSTRG.2628"; transcript_id "MSTRG.2628.74"; exon_number "5";
chr1	StringTie	exon	28465685	28465849	1000	+	.	gene_id "MSTRG.2628"; transcript_id "MSTRG.2628.74"; exon_number "6";
chr1	StringTie	exon	28466382	28466768	1000	+	.	gene_id "MSTRG.2628"; transcript_id "MSTRG.2628.74"; exon_number "7";
chr1	StringTie	exon	28473554	28474151	1000	+	.	gene_id "MSTRG.2628"; transcript_id "MSTRG.2628.74"; exon_number "8";
chr1	StringTie	exon	28476112	28476291	1000	+	.	gene_id "MSTRG.2628"; transcript_id "MSTRG.2628.74"; exon_number "9";
chr1	StringTie	exon	28480451	28480604	1000	+	.	gene_id "MSTRG.2628"; transcript_id "MSTRG.2628.74"; exon_number "10";
chr1	StringTie	exon	28489170	28489225	1000	+	.	gene_id "MSTRG.2628"; transcript_id "MSTRG.2628.74"; exon_number "11";
chr1	StringTie	exon	28490951	28491012	1000	+	.	gene_id "MSTRG.2628"; transcript_id "MSTRG.2628.74"; exon_number "12";
chr1	StringTie	exon	28491650	28491787	1000	+	.	gene_id "MSTRG.2628"; transcript_id "MSTRG.2628.74"; exon_number "13";
chr1	StringTie	exon	28493015	28493091	1000	+	.	gene_id "MSTRG.2628"; transcript_id "MSTRG.2628.74"; exon_number "14";
chr1	StringTie	exon	28496534	28500385	1000	+	.	gene_id "MSTRG.2628"; transcript_id "MSTRG.2628.74"; exon_number "15";
chr1	StringTie	transcript	28369632	28688113	1000	+	.	gene_id "MSTRG.2628"; transcript_id "MSTRG.2628.75";
chr1	StringTie	exon	28369632	28369825	1000	+	.	gene_id "MSTRG.2628"; transcript_id "MSTRG.2628.75"; exon_number "1";
chr1	StringTie	exon	28392842	28392941	1000	+	.	gene_id "MSTRG.2628"; transcript_id "MSTRG.2628.75"; exon_number "2";
chr1	StringTie	exon	28407410	28407463	1000	+	.	gene_id "MSTRG.2628"; transcript_id "MSTRG.2628.75"; exon_number "3";
chr1	StringTie	exon	28459085	28459258	1000	+	.	gene_id "MSTRG.2628"; transcript_id "MSTRG.2628.75"; exon_number "4";
chr1	StringTie	exon	28460212	28460292	1000	+	.	gene_id "MSTRG.2628"; transcript_id "MSTRG.2628.75"; exon_number "5";
chr1	StringTie	exon	28465685	28465849	1000	+	.	gene_id "MSTRG.2628"; transcript_id "MSTRG.2628.75"; exon_number "6";
chr1	StringTie	exon	28466382	28466768	1000	+	.	gene_id "MSTRG.2628"; transcript_id "MSTRG.2628.75"; exon_number "7";
chr1	StringTie	exon	28473554	28474151	1000	+	.	gene_id "MSTRG.2628"; transcript_id "MSTRG.2628.75"; exon_number "8";
chr1	StringTie	exon	28476107	28476291	1000	+	.	gene_id "MSTRG.2628"; transcript_id "MSTRG.2628.75"; exon_number "9";
chr1	StringTie	exon	28480451	28480604	1000	+	.	gene_id "MSTRG.2628"; transcript_id "MSTRG.2628.75"; exon_number "10";
chr1	StringTie	exon	28489170	28489225	1000	+	.	gene_id "MSTRG.2628"; transcript_id "MSTRG.2628.75"; exon_number "11";
chr1	StringTie	exon	28490951	28491012	1000	+	.	gene_id "MSTRG.2628"; transcript_id "MSTRG.2628.75"; exon_number "12";
chr1	StringTie	exon	28491650	28491787	1000	+	.	gene_id "MSTRG.2628"; transcript_id "MSTRG.2628.75"; exon_number "13";
chr1	StringTie	exon	28493015	28493091	1000	+	.	gene_id "MSTRG.2628"; transcript_id "MSTRG.2628.75"; exon_number "14";
chr1	StringTie	exon	28496534	28498854	1000	+	.	gene_id "MSTRG.2628"; transcript_id "MSTRG.2628.75"; exon_number "15";
chr1	StringTie	exon	28688072	28688113	1000	+	.	gene_id "MSTRG.2628"; transcript_id "MSTRG.2628.75"; exon_number "16";
chr1	StringTie	transcript	28369634	28539345	1000	+	.	gene_id "MSTRG.2628"; transcript_id "MSTRG.2628.76";
chr1	StringTie	exon	28369634	28369825	1000	+	.	gene_id "MSTRG.2628"; transcript_id "MSTRG.2628.76"; exon_number "1";
chr1	StringTie	exon	28392820	28392941	1000	+	.	gene_id "MSTRG.2628"; transcript_id "MSTRG.2628.76"; exon_number "2";
chr1	StringTie	exon	28407410	28407463	1000	+	.	gene_id "MSTRG.2628"; transcript_id "MSTRG.2628.76"; exon_number "3";
chr1	StringTie	exon	28432931	28433046	1000	+	.	gene_id "MSTRG.2628"; transcript_id "MSTRG.2628.76"; exon_number "4";
chr1	StringTie	exon	28436288	28436401	1000	+	.	gene_id "MSTRG.2628"; transcript_id "MSTRG.2628.76"; exon_number "5";
chr1	StringTie	exon	28438273	28438430	1000	+	.	gene_id "MSTRG.2628"; transcript_id "MSTRG.2628.76"; exon_number "6";
chr1	StringTie	exon	28459085	28459258	1000	+	.	gene_id "MSTRG.2628"; transcript_id "MSTRG.2628.76"; exon_number "7";
chr1	StringTie	exon	28460212	28460292	1000	+	.	gene_id "MSTRG.2628"; transcript_id "MSTRG.2628.76"; exon_number "8";
chr1	StringTie	exon	28465685	28465849	1000	+	.	gene_id "MSTRG.2628"; transcript_id "MSTRG.2628.76"; exon_number "9";
chr1	StringTie	exon	28466382	28466768	1000	+	.	gene_id "MSTRG.2628"; transcript_id "MSTRG.2628.76"; exon_number "10";
chr1	StringTie	exon	28473554	28474151	1000	+	.	gene_id "MSTRG.2628"; transcript_id "MSTRG.2628.76"; exon_number "11";
chr1	StringTie	exon	28476107	28476291	1000	+	.	gene_id "MSTRG.2628"; transcript_id "MSTRG.2628.76"; exon_number "12";
chr1	StringTie	exon	28480451	28480604	1000	+	.	gene_id "MSTRG.2628"; transcript_id "MSTRG.2628.76"; exon_number "13";
chr1	StringTie	exon	28489170	28489225	1000	+	.	gene_id "MSTRG.2628"; transcript_id "MSTRG.2628.76"; exon_number "14";
chr1	StringTie	exon	28490951	28491012	1000	+	.	gene_id "MSTRG.2628"; transcript_id "MSTRG.2628.76"; exon_number "15";
chr1	StringTie	exon	28491650	28491787	1000	+	.	gene_id "MSTRG.2628"; transcript_id "MSTRG.2628.76"; exon_number "16";
chr1	StringTie	exon	28493015	28493091	1000	+	.	gene_id "MSTRG.2628"; transcript_id "MSTRG.2628.76"; exon_number "17";
chr1	StringTie	exon	28496534	28499230	1000	+	.	gene_id "MSTRG.2628"; transcript_id "MSTRG.2628.76"; exon_number "18";
chr1	StringTie	exon	28509337	28510104	1000	+	.	gene_id "MSTRG.2628"; transcript_id "MSTRG.2628.76"; exon_number "19";
chr1	StringTie	exon	28529858	28529939	1000	+	.	gene_id "MSTRG.2628"; transcript_id "MSTRG.2628.76"; exon_number "20";
chr1	StringTie	exon	28531803	28531990	1000	+	.	gene_id "MSTRG.2628"; transcript_id "MSTRG.2628.76"; exon_number "21";
chr1	StringTie	exon	28532171	28532350	1000	+	.	gene_id "MSTRG.2628"; transcript_id "MSTRG.2628.76"; exon_number "22";
chr1	StringTie	exon	28535050	28535146	1000	+	.	gene_id "MSTRG.2628"; transcript_id "MSTRG.2628.76"; exon_number "23";
chr1	StringTie	exon	28535258	28535380	1000	+	.	gene_id "MSTRG.2628"; transcript_id "MSTRG.2628.76"; exon_number "24";
chr1	StringTie	exon	28535871	28536026	1000	+	.	gene_id "MSTRG.2628"; transcript_id "MSTRG.2628.76"; exon_number "25";
chr1	StringTie	exon	28536262	28536381	1000	+	.	gene_id "MSTRG.2628"; transcript_id "MSTRG.2628.76"; exon_number "26";
chr1	StringTie	exon	28536747	28536899	1000	+	.	gene_id "MSTRG.2628"; transcript_id "MSTRG.2628.76"; exon_number "27";
chr1	StringTie	exon	28537832	28539345	1000	+	.	gene_id "MSTRG.2628"; transcript_id "MSTRG.2628.76"; exon_number "28";
chr1	StringTie	transcript	28369661	28500580	1000	+	.	gene_id "MSTRG.2628"; transcript_id "MSTRG.2628.77";
chr1	StringTie	exon	28369661	28369825	1000	+	.	gene_id "MSTRG.2628"; transcript_id "MSTRG.2628.77"; exon_number "1";
chr1	StringTie	exon	28392842	28392941	1000	+	.	gene_id "MSTRG.2628"; transcript_id "MSTRG.2628.77"; exon_number "2";
chr1	StringTie	exon	28407410	28407463	1000	+	.	gene_id "MSTRG.2628"; transcript_id "MSTRG.2628.77"; exon_number "3";
chr1	StringTie	exon	28432931	28433046	1000	+	.	gene_id "MSTRG.2628"; transcript_id "MSTRG.2628.77"; exon_number "4";
chr1	StringTie	exon	28457832	28457855	1000	+	.	gene_id "MSTRG.2628"; transcript_id "MSTRG.2628.77"; exon_number "5";
chr1	StringTie	exon	28459085	28459258	1000	+	.	gene_id "MSTRG.2628"; transcript_id "MSTRG.2628.77"; exon_number "6";
chr1	StringTie	exon	28460212	28460292	1000	+	.	gene_id "MSTRG.2628"; transcript_id "MSTRG.2628.77"; exon_number "7";
chr1	StringTie	exon	28465685	28465849	1000	+	.	gene_id "MSTRG.2628"; transcript_id "MSTRG.2628.77"; exon_number "8";
chr1	StringTie	exon	28466382	28466768	1000	+	.	gene_id "MSTRG.2628"; transcript_id "MSTRG.2628.77"; exon_number "9";
chr1	StringTie	exon	28473554	28474151	1000	+	.	gene_id "MSTRG.2628"; transcript_id "MSTRG.2628.77"; exon_number "10";
chr1	StringTie	exon	28476112	28476291	1000	+	.	gene_id "MSTRG.2628"; transcript_id "MSTRG.2628.77"; exon_number "11";
chr1	StringTie	exon	28480451	28480604	1000	+	.	gene_id "MSTRG.2628"; transcript_id "MSTRG.2628.77"; exon_number "12";
chr1	StringTie	exon	28489170	28489225	1000	+	.	gene_id "MSTRG.2628"; transcript_id "MSTRG.2628.77"; exon_number "13";
chr1	StringTie	exon	28490951	28491012	1000	+	.	gene_id "MSTRG.2628"; transcript_id "MSTRG.2628.77"; exon_number "14";
chr1	StringTie	exon	28491650	28491787	1000	+	.	gene_id "MSTRG.2628"; transcript_id "MSTRG.2628.77"; exon_number "15";
chr1	StringTie	exon	28493015	28493091	1000	+	.	gene_id "MSTRG.2628"; transcript_id "MSTRG.2628.77"; exon_number "16";
chr1	StringTie	exon	28496534	28500580	1000	+	.	gene_id "MSTRG.2628"; transcript_id "MSTRG.2628.77"; exon_number "17";
chr1	StringTie	transcript	28369669	28539003	1000	+	.	gene_id "MSTRG.2628"; transcript_id "MSTRG.2628.78";
chr1	StringTie	exon	28369669	28369825	1000	+	.	gene_id "MSTRG.2628"; transcript_id "MSTRG.2628.78"; exon_number "1";
chr1	StringTie	exon	28392842	28392941	1000	+	.	gene_id "MSTRG.2628"; transcript_id "MSTRG.2628.78"; exon_number "2";
chr1	StringTie	exon	28407410	28407463	1000	+	.	gene_id "MSTRG.2628"; transcript_id "MSTRG.2628.78"; exon_number "3";
chr1	StringTie	exon	28438273	28438430	1000	+	.	gene_id "MSTRG.2628"; transcript_id "MSTRG.2628.78"; exon_number "4";
chr1	StringTie	exon	28439310	28439361	1000	+	.	gene_id "MSTRG.2628"; transcript_id "MSTRG.2628.78"; exon_number "5";
chr1	StringTie	exon	28457832	28457859	1000	+	.	gene_id "MSTRG.2628"; transcript_id "MSTRG.2628.78"; exon_number "6";
chr1	StringTie	exon	28459085	28459258	1000	+	.	gene_id "MSTRG.2628"; transcript_id "MSTRG.2628.78"; exon_number "7";
chr1	StringTie	exon	28460212	28460292	1000	+	.	gene_id "MSTRG.2628"; transcript_id "MSTRG.2628.78"; exon_number "8";
chr1	StringTie	exon	28465685	28465849	1000	+	.	gene_id "MSTRG.2628"; transcript_id "MSTRG.2628.78"; exon_number "9";
chr1	StringTie	exon	28466382	28466768	1000	+	.	gene_id "MSTRG.2628"; transcript_id "MSTRG.2628.78"; exon_number "10";
chr1	StringTie	exon	28473554	28474151	1000	+	.	gene_id "MSTRG.2628"; transcript_id "MSTRG.2628.78"; exon_number "11";
chr1	StringTie	exon	28476107	28476291	1000	+	.	gene_id "MSTRG.2628"; transcript_id "MSTRG.2628.78"; exon_number "12";
chr1	StringTie	exon	28480451	28480604	1000	+	.	gene_id "MSTRG.2628"; transcript_id "MSTRG.2628.78"; exon_number "13";
chr1	StringTie	exon	28489170	28489225	1000	+	.	gene_id "MSTRG.2628"; transcript_id "MSTRG.2628.78"; exon_number "14";
chr1	StringTie	exon	28490951	28491012	1000	+	.	gene_id "MSTRG.2628"; transcript_id "MSTRG.2628.78"; exon_number "15";
chr1	StringTie	exon	28491650	28491787	1000	+	.	gene_id "MSTRG.2628"; transcript_id "MSTRG.2628.78"; exon_number "16";
chr1	StringTie	exon	28493015	28493091	1000	+	.	gene_id "MSTRG.2628"; transcript_id "MSTRG.2628.78"; exon_number "17";
chr1	StringTie	exon	28496534	28499230	1000	+	.	gene_id "MSTRG.2628"; transcript_id "MSTRG.2628.78"; exon_number "18";
chr1	StringTie	exon	28509337	28509754	1000	+	.	gene_id "MSTRG.2628"; transcript_id "MSTRG.2628.78"; exon_number "19";
chr1	StringTie	exon	28529858	28529939	1000	+	.	gene_id "MSTRG.2628"; transcript_id "MSTRG.2628.78"; exon_number "20";
chr1	StringTie	exon	28531803	28531990	1000	+	.	gene_id "MSTRG.2628"; transcript_id "MSTRG.2628.78"; exon_number "21";
chr1	StringTie	exon	28532171	28532350	1000	+	.	gene_id "MSTRG.2628"; transcript_id "MSTRG.2628.78"; exon_number "22";
chr1	StringTie	exon	28535050	28535146	1000	+	.	gene_id "MSTRG.2628"; transcript_id "MSTRG.2628.78"; exon_number "23";
chr1	StringTie	exon	28535258	28535380	1000	+	.	gene_id "MSTRG.2628"; transcript_id "MSTRG.2628.78"; exon_number "24";
chr1	StringTie	exon	28535871	28536026	1000	+	.	gene_id "MSTRG.2628"; transcript_id "MSTRG.2628.78"; exon_number "25";
chr1	StringTie	exon	28536262	28536381	1000	+	.	gene_id "MSTRG.2628"; transcript_id "MSTRG.2628.78"; exon_number "26";
chr1	StringTie	exon	28536747	28536899	1000	+	.	gene_id "MSTRG.2628"; transcript_id "MSTRG.2628.78"; exon_number "27";
chr1	StringTie	exon	28537832	28539003	1000	+	.	gene_id "MSTRG.2628"; transcript_id "MSTRG.2628.78"; exon_number "28";
chr1	StringTie	transcript	28369681	28539868	1000	+	.	gene_id "MSTRG.2628"; transcript_id "MSTRG.2628.79";
chr1	StringTie	exon	28369681	28369825	1000	+	.	gene_id "MSTRG.2628"; transcript_id "MSTRG.2628.79"; exon_number "1";
chr1	StringTie	exon	28392842	28392941	1000	+	.	gene_id "MSTRG.2628"; transcript_id "MSTRG.2628.79"; exon_number "2";
chr1	StringTie	exon	28407410	28407463	1000	+	.	gene_id "MSTRG.2628"; transcript_id "MSTRG.2628.79"; exon_number "3";
chr1	StringTie	exon	28438273	28438430	1000	+	.	gene_id "MSTRG.2628"; transcript_id "MSTRG.2628.79"; exon_number "4";
chr1	StringTie	exon	28457832	28457855	1000	+	.	gene_id "MSTRG.2628"; transcript_id "MSTRG.2628.79"; exon_number "5";
chr1	StringTie	exon	28459085	28459258	1000	+	.	gene_id "MSTRG.2628"; transcript_id "MSTRG.2628.79"; exon_number "6";
chr1	StringTie	exon	28460212	28460292	1000	+	.	gene_id "MSTRG.2628"; transcript_id "MSTRG.2628.79"; exon_number "7";
chr1	StringTie	exon	28465685	28465849	1000	+	.	gene_id "MSTRG.2628"; transcript_id "MSTRG.2628.79"; exon_number "8";
chr1	StringTie	exon	28466382	28466768	1000	+	.	gene_id "MSTRG.2628"; transcript_id "MSTRG.2628.79"; exon_number "9";
chr1	StringTie	exon	28473554	28474151	1000	+	.	gene_id "MSTRG.2628"; transcript_id "MSTRG.2628.79"; exon_number "10";
chr1	StringTie	exon	28476107	28476291	1000	+	.	gene_id "MSTRG.2628"; transcript_id "MSTRG.2628.79"; exon_number "11";
chr1	StringTie	exon	28480451	28480604	1000	+	.	gene_id "MSTRG.2628"; transcript_id "MSTRG.2628.79"; exon_number "12";
chr1	StringTie	exon	28489170	28489225	1000	+	.	gene_id "MSTRG.2628"; transcript_id "MSTRG.2628.79"; exon_number "13";
chr1	StringTie	exon	28490951	28491012	1000	+	.	gene_id "MSTRG.2628"; transcript_id "MSTRG.2628.79"; exon_number "14";
chr1	StringTie	exon	28491650	28491787	1000	+	.	gene_id "MSTRG.2628"; transcript_id "MSTRG.2628.79"; exon_number "15";
chr1	StringTie	exon	28493015	28493091	1000	+	.	gene_id "MSTRG.2628"; transcript_id "MSTRG.2628.79"; exon_number "16";
chr1	StringTie	exon	28496534	28496672	1000	+	.	gene_id "MSTRG.2628"; transcript_id "MSTRG.2628.79"; exon_number "17";
chr1	StringTie	exon	28508128	28508160	1000	+	.	gene_id "MSTRG.2628"; transcript_id "MSTRG.2628.79"; exon_number "18";
chr1	StringTie	exon	28508830	28508905	1000	+	.	gene_id "MSTRG.2628"; transcript_id "MSTRG.2628.79"; exon_number "19";
chr1	StringTie	exon	28516725	28516867	1000	+	.	gene_id "MSTRG.2628"; transcript_id "MSTRG.2628.79"; exon_number "20";
chr1	StringTie	exon	28529858	28529939	1000	+	.	gene_id "MSTRG.2628"; transcript_id "MSTRG.2628.79"; exon_number "21";
chr1	StringTie	exon	28531803	28531990	1000	+	.	gene_id "MSTRG.2628"; transcript_id "MSTRG.2628.79"; exon_number "22";
chr1	StringTie	exon	28532171	28532350	1000	+	.	gene_id "MSTRG.2628"; transcript_id "MSTRG.2628.79"; exon_number "23";
chr1	StringTie	exon	28535050	28535146	1000	+	.	gene_id "MSTRG.2628"; transcript_id "MSTRG.2628.79"; exon_number "24";
chr1	StringTie	exon	28535258	28535380	1000	+	.	gene_id "MSTRG.2628"; transcript_id "MSTRG.2628.79"; exon_number "25";
chr1	StringTie	exon	28535871	28536026	1000	+	.	gene_id "MSTRG.2628"; transcript_id "MSTRG.2628.79"; exon_number "26";
chr1	StringTie	exon	28536262	28536381	1000	+	.	gene_id "MSTRG.2628"; transcript_id "MSTRG.2628.79"; exon_number "27";
chr1	StringTie	exon	28536747	28536899	1000	+	.	gene_id "MSTRG.2628"; transcript_id "MSTRG.2628.79"; exon_number "28";
chr1	StringTie	exon	28537832	28539868	1000	+	.	gene_id "MSTRG.2628"; transcript_id "MSTRG.2628.79"; exon_number "29";
chr1	StringTie	transcript	28368666	28500432	1000	+	.	gene_id "MSTRG.2628"; transcript_id "MSTRG.2628.8";
chr1	StringTie	exon	28368666	28371101	1000	+	.	gene_id "MSTRG.2628"; transcript_id "MSTRG.2628.8"; exon_number "1";
chr1	StringTie	exon	28392842	28392941	1000	+	.	gene_id "MSTRG.2628"; transcript_id "MSTRG.2628.8"; exon_number "2";
chr1	StringTie	exon	28407410	28407463	1000	+	.	gene_id "MSTRG.2628"; transcript_id "MSTRG.2628.8"; exon_number "3";
chr1	StringTie	exon	28459085	28459258	1000	+	.	gene_id "MSTRG.2628"; transcript_id "MSTRG.2628.8"; exon_number "4";
chr1	StringTie	exon	28460212	28460292	1000	+	.	gene_id "MSTRG.2628"; transcript_id "MSTRG.2628.8"; exon_number "5";
chr1	StringTie	exon	28465685	28465849	1000	+	.	gene_id "MSTRG.2628"; transcript_id "MSTRG.2628.8"; exon_number "6";
chr1	StringTie	exon	28466382	28466768	1000	+	.	gene_id "MSTRG.2628"; transcript_id "MSTRG.2628.8"; exon_number "7";
chr1	StringTie	exon	28473554	28474151	1000	+	.	gene_id "MSTRG.2628"; transcript_id "MSTRG.2628.8"; exon_number "8";
chr1	StringTie	exon	28476107	28476291	1000	+	.	gene_id "MSTRG.2628"; transcript_id "MSTRG.2628.8"; exon_number "9";
chr1	StringTie	exon	28480451	28480604	1000	+	.	gene_id "MSTRG.2628"; transcript_id "MSTRG.2628.8"; exon_number "10";
chr1	StringTie	exon	28489170	28489225	1000	+	.	gene_id "MSTRG.2628"; transcript_id "MSTRG.2628.8"; exon_number "11";
chr1	StringTie	exon	28490951	28491012	1000	+	.	gene_id "MSTRG.2628"; transcript_id "MSTRG.2628.8"; exon_number "12";
chr1	StringTie	exon	28491650	28491787	1000	+	.	gene_id "MSTRG.2628"; transcript_id "MSTRG.2628.8"; exon_number "13";
chr1	StringTie	exon	28493015	28493091	1000	+	.	gene_id "MSTRG.2628"; transcript_id "MSTRG.2628.8"; exon_number "14";
chr1	StringTie	exon	28496534	28500432	1000	+	.	gene_id "MSTRG.2628"; transcript_id "MSTRG.2628.8"; exon_number "15";
chr1	StringTie	transcript	28369699	28500591	1000	+	.	gene_id "MSTRG.2628"; transcript_id "MSTRG.2628.80";
chr1	StringTie	exon	28369699	28369825	1000	+	.	gene_id "MSTRG.2628"; transcript_id "MSTRG.2628.80"; exon_number "1";
chr1	StringTie	exon	28392842	28392941	1000	+	.	gene_id "MSTRG.2628"; transcript_id "MSTRG.2628.80"; exon_number "2";
chr1	StringTie	exon	28393898	28393990	1000	+	.	gene_id "MSTRG.2628"; transcript_id "MSTRG.2628.80"; exon_number "3";
chr1	StringTie	exon	28407410	28407463	1000	+	.	gene_id "MSTRG.2628"; transcript_id "MSTRG.2628.80"; exon_number "4";
chr1	StringTie	exon	28457832	28457855	1000	+	.	gene_id "MSTRG.2628"; transcript_id "MSTRG.2628.80"; exon_number "5";
chr1	StringTie	exon	28459085	28459258	1000	+	.	gene_id "MSTRG.2628"; transcript_id "MSTRG.2628.80"; exon_number "6";
chr1	StringTie	exon	28460212	28460292	1000	+	.	gene_id "MSTRG.2628"; transcript_id "MSTRG.2628.80"; exon_number "7";
chr1	StringTie	exon	28465685	28465849	1000	+	.	gene_id "MSTRG.2628"; transcript_id "MSTRG.2628.80"; exon_number "8";
chr1	StringTie	exon	28466382	28466535	1000	+	.	gene_id "MSTRG.2628"; transcript_id "MSTRG.2628.80"; exon_number "9";
chr1	StringTie	exon	28473554	28474151	1000	+	.	gene_id "MSTRG.2628"; transcript_id "MSTRG.2628.80"; exon_number "10";
chr1	StringTie	exon	28476107	28476291	1000	+	.	gene_id "MSTRG.2628"; transcript_id "MSTRG.2628.80"; exon_number "11";
chr1	StringTie	exon	28480451	28480604	1000	+	.	gene_id "MSTRG.2628"; transcript_id "MSTRG.2628.80"; exon_number "12";
chr1	StringTie	exon	28489170	28489225	1000	+	.	gene_id "MSTRG.2628"; transcript_id "MSTRG.2628.80"; exon_number "13";
chr1	StringTie	exon	28490951	28491012	1000	+	.	gene_id "MSTRG.2628"; transcript_id "MSTRG.2628.80"; exon_number "14";
chr1	StringTie	exon	28491650	28491787	1000	+	.	gene_id "MSTRG.2628"; transcript_id "MSTRG.2628.80"; exon_number "15";
chr1	StringTie	exon	28493015	28493091	1000	+	.	gene_id "MSTRG.2628"; transcript_id "MSTRG.2628.80"; exon_number "16";
chr1	StringTie	exon	28496534	28500591	1000	+	.	gene_id "MSTRG.2628"; transcript_id "MSTRG.2628.80"; exon_number "17";
chr1	StringTie	transcript	28369699	28500566	1000	+	.	gene_id "MSTRG.2628"; transcript_id "MSTRG.2628.81";
chr1	StringTie	exon	28369699	28369825	1000	+	.	gene_id "MSTRG.2628"; transcript_id "MSTRG.2628.81"; exon_number "1";
chr1	StringTie	exon	28392842	28392941	1000	+	.	gene_id "MSTRG.2628"; transcript_id "MSTRG.2628.81"; exon_number "2";
chr1	StringTie	exon	28407410	28407463	1000	+	.	gene_id "MSTRG.2628"; transcript_id "MSTRG.2628.81"; exon_number "3";
chr1	StringTie	exon	28420401	28420465	1000	+	.	gene_id "MSTRG.2628"; transcript_id "MSTRG.2628.81"; exon_number "4";
chr1	StringTie	exon	28439310	28439361	1000	+	.	gene_id "MSTRG.2628"; transcript_id "MSTRG.2628.81"; exon_number "5";
chr1	StringTie	exon	28457832	28457859	1000	+	.	gene_id "MSTRG.2628"; transcript_id "MSTRG.2628.81"; exon_number "6";
chr1	StringTie	exon	28459085	28459258	1000	+	.	gene_id "MSTRG.2628"; transcript_id "MSTRG.2628.81"; exon_number "7";
chr1	StringTie	exon	28460212	28460292	1000	+	.	gene_id "MSTRG.2628"; transcript_id "MSTRG.2628.81"; exon_number "8";
chr1	StringTie	exon	28465685	28465849	1000	+	.	gene_id "MSTRG.2628"; transcript_id "MSTRG.2628.81"; exon_number "9";
chr1	StringTie	exon	28466382	28466768	1000	+	.	gene_id "MSTRG.2628"; transcript_id "MSTRG.2628.81"; exon_number "10";
chr1	StringTie	exon	28473554	28474151	1000	+	.	gene_id "MSTRG.2628"; transcript_id "MSTRG.2628.81"; exon_number "11";
chr1	StringTie	exon	28476107	28476291	1000	+	.	gene_id "MSTRG.2628"; transcript_id "MSTRG.2628.81"; exon_number "12";
chr1	StringTie	exon	28480451	28480604	1000	+	.	gene_id "MSTRG.2628"; transcript_id "MSTRG.2628.81"; exon_number "13";
chr1	StringTie	exon	28489170	28489225	1000	+	.	gene_id "MSTRG.2628"; transcript_id "MSTRG.2628.81"; exon_number "14";
chr1	StringTie	exon	28490951	28491012	1000	+	.	gene_id "MSTRG.2628"; transcript_id "MSTRG.2628.81"; exon_number "15";
chr1	StringTie	exon	28491650	28491787	1000	+	.	gene_id "MSTRG.2628"; transcript_id "MSTRG.2628.81"; exon_number "16";
chr1	StringTie	exon	28493015	28493091	1000	+	.	gene_id "MSTRG.2628"; transcript_id "MSTRG.2628.81"; exon_number "17";
chr1	StringTie	exon	28496534	28500566	1000	+	.	gene_id "MSTRG.2628"; transcript_id "MSTRG.2628.81"; exon_number "18";
chr1	StringTie	transcript	28369710	28538769	1000	+	.	gene_id "MSTRG.2628"; transcript_id "MSTRG.2628.82";
chr1	StringTie	exon	28369710	28369825	1000	+	.	gene_id "MSTRG.2628"; transcript_id "MSTRG.2628.82"; exon_number "1";
chr1	StringTie	exon	28407410	28407463	1000	+	.	gene_id "MSTRG.2628"; transcript_id "MSTRG.2628.82"; exon_number "2";
chr1	StringTie	exon	28432931	28433046	1000	+	.	gene_id "MSTRG.2628"; transcript_id "MSTRG.2628.82"; exon_number "3";
chr1	StringTie	exon	28459085	28459258	1000	+	.	gene_id "MSTRG.2628"; transcript_id "MSTRG.2628.82"; exon_number "4";
chr1	StringTie	exon	28460212	28460292	1000	+	.	gene_id "MSTRG.2628"; transcript_id "MSTRG.2628.82"; exon_number "5";
chr1	StringTie	exon	28465685	28465849	1000	+	.	gene_id "MSTRG.2628"; transcript_id "MSTRG.2628.82"; exon_number "6";
chr1	StringTie	exon	28466382	28466768	1000	+	.	gene_id "MSTRG.2628"; transcript_id "MSTRG.2628.82"; exon_number "7";
chr1	StringTie	exon	28473554	28474151	1000	+	.	gene_id "MSTRG.2628"; transcript_id "MSTRG.2628.82"; exon_number "8";
chr1	StringTie	exon	28476107	28476291	1000	+	.	gene_id "MSTRG.2628"; transcript_id "MSTRG.2628.82"; exon_number "9";
chr1	StringTie	exon	28480451	28480604	1000	+	.	gene_id "MSTRG.2628"; transcript_id "MSTRG.2628.82"; exon_number "10";
chr1	StringTie	exon	28489170	28489225	1000	+	.	gene_id "MSTRG.2628"; transcript_id "MSTRG.2628.82"; exon_number "11";
chr1	StringTie	exon	28490951	28491012	1000	+	.	gene_id "MSTRG.2628"; transcript_id "MSTRG.2628.82"; exon_number "12";
chr1	StringTie	exon	28491650	28491787	1000	+	.	gene_id "MSTRG.2628"; transcript_id "MSTRG.2628.82"; exon_number "13";
chr1	StringTie	exon	28493015	28493091	1000	+	.	gene_id "MSTRG.2628"; transcript_id "MSTRG.2628.82"; exon_number "14";
chr1	StringTie	exon	28496534	28499230	1000	+	.	gene_id "MSTRG.2628"; transcript_id "MSTRG.2628.82"; exon_number "15";
chr1	StringTie	exon	28509337	28511191	1000	+	.	gene_id "MSTRG.2628"; transcript_id "MSTRG.2628.82"; exon_number "16";
chr1	StringTie	exon	28516725	28516867	1000	+	.	gene_id "MSTRG.2628"; transcript_id "MSTRG.2628.82"; exon_number "17";
chr1	StringTie	exon	28529858	28529939	1000	+	.	gene_id "MSTRG.2628"; transcript_id "MSTRG.2628.82"; exon_number "18";
chr1	StringTie	exon	28531803	28531990	1000	+	.	gene_id "MSTRG.2628"; transcript_id "MSTRG.2628.82"; exon_number "19";
chr1	StringTie	exon	28532171	28532350	1000	+	.	gene_id "MSTRG.2628"; transcript_id "MSTRG.2628.82"; exon_number "20";
chr1	StringTie	exon	28535050	28535146	1000	+	.	gene_id "MSTRG.2628"; transcript_id "MSTRG.2628.82"; exon_number "21";
chr1	StringTie	exon	28535258	28535380	1000	+	.	gene_id "MSTRG.2628"; transcript_id "MSTRG.2628.82"; exon_number "22";
chr1	StringTie	exon	28535871	28536026	1000	+	.	gene_id "MSTRG.2628"; transcript_id "MSTRG.2628.82"; exon_number "23";
chr1	StringTie	exon	28536262	28536381	1000	+	.	gene_id "MSTRG.2628"; transcript_id "MSTRG.2628.82"; exon_number "24";
chr1	StringTie	exon	28536747	28536899	1000	+	.	gene_id "MSTRG.2628"; transcript_id "MSTRG.2628.82"; exon_number "25";
chr1	StringTie	exon	28537832	28538769	1000	+	.	gene_id "MSTRG.2628"; transcript_id "MSTRG.2628.82"; exon_number "26";
chr1	StringTie	transcript	28369710	28538766	1000	+	.	gene_id "MSTRG.2628"; transcript_id "MSTRG.2628.83";
chr1	StringTie	exon	28369710	28369825	1000	+	.	gene_id "MSTRG.2628"; transcript_id "MSTRG.2628.83"; exon_number "1";
chr1	StringTie	exon	28407410	28407463	1000	+	.	gene_id "MSTRG.2628"; transcript_id "MSTRG.2628.83"; exon_number "2";
chr1	StringTie	exon	28432931	28433046	1000	+	.	gene_id "MSTRG.2628"; transcript_id "MSTRG.2628.83"; exon_number "3";
chr1	StringTie	exon	28459085	28459258	1000	+	.	gene_id "MSTRG.2628"; transcript_id "MSTRG.2628.83"; exon_number "4";
chr1	StringTie	exon	28460212	28460292	1000	+	.	gene_id "MSTRG.2628"; transcript_id "MSTRG.2628.83"; exon_number "5";
chr1	StringTie	exon	28465685	28465849	1000	+	.	gene_id "MSTRG.2628"; transcript_id "MSTRG.2628.83"; exon_number "6";
chr1	StringTie	exon	28466382	28466768	1000	+	.	gene_id "MSTRG.2628"; transcript_id "MSTRG.2628.83"; exon_number "7";
chr1	StringTie	exon	28473554	28474151	1000	+	.	gene_id "MSTRG.2628"; transcript_id "MSTRG.2628.83"; exon_number "8";
chr1	StringTie	exon	28476107	28476291	1000	+	.	gene_id "MSTRG.2628"; transcript_id "MSTRG.2628.83"; exon_number "9";
chr1	StringTie	exon	28480451	28480604	1000	+	.	gene_id "MSTRG.2628"; transcript_id "MSTRG.2628.83"; exon_number "10";
chr1	StringTie	exon	28489170	28489225	1000	+	.	gene_id "MSTRG.2628"; transcript_id "MSTRG.2628.83"; exon_number "11";
chr1	StringTie	exon	28490951	28491012	1000	+	.	gene_id "MSTRG.2628"; transcript_id "MSTRG.2628.83"; exon_number "12";
chr1	StringTie	exon	28491650	28491787	1000	+	.	gene_id "MSTRG.2628"; transcript_id "MSTRG.2628.83"; exon_number "13";
chr1	StringTie	exon	28493015	28493091	1000	+	.	gene_id "MSTRG.2628"; transcript_id "MSTRG.2628.83"; exon_number "14";
chr1	StringTie	exon	28496534	28496672	1000	+	.	gene_id "MSTRG.2628"; transcript_id "MSTRG.2628.83"; exon_number "15";
chr1	StringTie	exon	28508128	28508160	1000	+	.	gene_id "MSTRG.2628"; transcript_id "MSTRG.2628.83"; exon_number "16";
chr1	StringTie	exon	28508830	28508901	1000	+	.	gene_id "MSTRG.2628"; transcript_id "MSTRG.2628.83"; exon_number "17";
chr1	StringTie	exon	28516725	28516867	1000	+	.	gene_id "MSTRG.2628"; transcript_id "MSTRG.2628.83"; exon_number "18";
chr1	StringTie	exon	28529858	28529939	1000	+	.	gene_id "MSTRG.2628"; transcript_id "MSTRG.2628.83"; exon_number "19";
chr1	StringTie	exon	28530523	28530573	1000	+	.	gene_id "MSTRG.2628"; transcript_id "MSTRG.2628.83"; exon_number "20";
chr1	StringTie	exon	28531803	28531990	1000	+	.	gene_id "MSTRG.2628"; transcript_id "MSTRG.2628.83"; exon_number "21";
chr1	StringTie	exon	28532171	28532350	1000	+	.	gene_id "MSTRG.2628"; transcript_id "MSTRG.2628.83"; exon_number "22";
chr1	StringTie	exon	28535050	28535146	1000	+	.	gene_id "MSTRG.2628"; transcript_id "MSTRG.2628.83"; exon_number "23";
chr1	StringTie	exon	28535258	28535380	1000	+	.	gene_id "MSTRG.2628"; transcript_id "MSTRG.2628.83"; exon_number "24";
chr1	StringTie	exon	28535871	28536026	1000	+	.	gene_id "MSTRG.2628"; transcript_id "MSTRG.2628.83"; exon_number "25";
chr1	StringTie	exon	28536262	28536381	1000	+	.	gene_id "MSTRG.2628"; transcript_id "MSTRG.2628.83"; exon_number "26";
chr1	StringTie	exon	28536747	28536899	1000	+	.	gene_id "MSTRG.2628"; transcript_id "MSTRG.2628.83"; exon_number "27";
chr1	StringTie	exon	28537832	28538766	1000	+	.	gene_id "MSTRG.2628"; transcript_id "MSTRG.2628.83"; exon_number "28";
chr1	StringTie	transcript	28369739	28539420	1000	+	.	gene_id "MSTRG.2628"; transcript_id "MSTRG.2628.85";
chr1	StringTie	exon	28369739	28369825	1000	+	.	gene_id "MSTRG.2628"; transcript_id "MSTRG.2628.85"; exon_number "1";
chr1	StringTie	exon	28407410	28407463	1000	+	.	gene_id "MSTRG.2628"; transcript_id "MSTRG.2628.85"; exon_number "2";
chr1	StringTie	exon	28459085	28459258	1000	+	.	gene_id "MSTRG.2628"; transcript_id "MSTRG.2628.85"; exon_number "3";
chr1	StringTie	exon	28460212	28460292	1000	+	.	gene_id "MSTRG.2628"; transcript_id "MSTRG.2628.85"; exon_number "4";
chr1	StringTie	exon	28465685	28465849	1000	+	.	gene_id "MSTRG.2628"; transcript_id "MSTRG.2628.85"; exon_number "5";
chr1	StringTie	exon	28466382	28466768	1000	+	.	gene_id "MSTRG.2628"; transcript_id "MSTRG.2628.85"; exon_number "6";
chr1	StringTie	exon	28473554	28474151	1000	+	.	gene_id "MSTRG.2628"; transcript_id "MSTRG.2628.85"; exon_number "7";
chr1	StringTie	exon	28476112	28476291	1000	+	.	gene_id "MSTRG.2628"; transcript_id "MSTRG.2628.85"; exon_number "8";
chr1	StringTie	exon	28480451	28480604	1000	+	.	gene_id "MSTRG.2628"; transcript_id "MSTRG.2628.85"; exon_number "9";
chr1	StringTie	exon	28489170	28489225	1000	+	.	gene_id "MSTRG.2628"; transcript_id "MSTRG.2628.85"; exon_number "10";
chr1	StringTie	exon	28490951	28491012	1000	+	.	gene_id "MSTRG.2628"; transcript_id "MSTRG.2628.85"; exon_number "11";
chr1	StringTie	exon	28491650	28491787	1000	+	.	gene_id "MSTRG.2628"; transcript_id "MSTRG.2628.85"; exon_number "12";
chr1	StringTie	exon	28493015	28493091	1000	+	.	gene_id "MSTRG.2628"; transcript_id "MSTRG.2628.85"; exon_number "13";
chr1	StringTie	exon	28496534	28499230	1000	+	.	gene_id "MSTRG.2628"; transcript_id "MSTRG.2628.85"; exon_number "14";
chr1	StringTie	exon	28509337	28511191	1000	+	.	gene_id "MSTRG.2628"; transcript_id "MSTRG.2628.85"; exon_number "15";
chr1	StringTie	exon	28529858	28529939	1000	+	.	gene_id "MSTRG.2628"; transcript_id "MSTRG.2628.85"; exon_number "16";
chr1	StringTie	exon	28531803	28531990	1000	+	.	gene_id "MSTRG.2628"; transcript_id "MSTRG.2628.85"; exon_number "17";
chr1	StringTie	exon	28532171	28532350	1000	+	.	gene_id "MSTRG.2628"; transcript_id "MSTRG.2628.85"; exon_number "18";
chr1	StringTie	exon	28535050	28535146	1000	+	.	gene_id "MSTRG.2628"; transcript_id "MSTRG.2628.85"; exon_number "19";
chr1	StringTie	exon	28535258	28535380	1000	+	.	gene_id "MSTRG.2628"; transcript_id "MSTRG.2628.85"; exon_number "20";
chr1	StringTie	exon	28535871	28536026	1000	+	.	gene_id "MSTRG.2628"; transcript_id "MSTRG.2628.85"; exon_number "21";
chr1	StringTie	exon	28536262	28536381	1000	+	.	gene_id "MSTRG.2628"; transcript_id "MSTRG.2628.85"; exon_number "22";
chr1	StringTie	exon	28536747	28536899	1000	+	.	gene_id "MSTRG.2628"; transcript_id "MSTRG.2628.85"; exon_number "23";
chr1	StringTie	exon	28537832	28539420	1000	+	.	gene_id "MSTRG.2628"; transcript_id "MSTRG.2628.85"; exon_number "24";
chr1	StringTie	transcript	28369739	28500451	1000	+	.	gene_id "MSTRG.2628"; transcript_id "MSTRG.2628.86";
chr1	StringTie	exon	28369739	28369825	1000	+	.	gene_id "MSTRG.2628"; transcript_id "MSTRG.2628.86"; exon_number "1";
chr1	StringTie	exon	28407410	28407463	1000	+	.	gene_id "MSTRG.2628"; transcript_id "MSTRG.2628.86"; exon_number "2";
chr1	StringTie	exon	28459085	28459258	1000	+	.	gene_id "MSTRG.2628"; transcript_id "MSTRG.2628.86"; exon_number "3";
chr1	StringTie	exon	28460212	28460292	1000	+	.	gene_id "MSTRG.2628"; transcript_id "MSTRG.2628.86"; exon_number "4";
chr1	StringTie	exon	28465685	28465849	1000	+	.	gene_id "MSTRG.2628"; transcript_id "MSTRG.2628.86"; exon_number "5";
chr1	StringTie	exon	28466382	28466768	1000	+	.	gene_id "MSTRG.2628"; transcript_id "MSTRG.2628.86"; exon_number "6";
chr1	StringTie	exon	28473554	28474151	1000	+	.	gene_id "MSTRG.2628"; transcript_id "MSTRG.2628.86"; exon_number "7";
chr1	StringTie	exon	28476107	28476291	1000	+	.	gene_id "MSTRG.2628"; transcript_id "MSTRG.2628.86"; exon_number "8";
chr1	StringTie	exon	28480451	28480604	1000	+	.	gene_id "MSTRG.2628"; transcript_id "MSTRG.2628.86"; exon_number "9";
chr1	StringTie	exon	28489170	28491787	1000	+	.	gene_id "MSTRG.2628"; transcript_id "MSTRG.2628.86"; exon_number "10";
chr1	StringTie	exon	28493015	28493091	1000	+	.	gene_id "MSTRG.2628"; transcript_id "MSTRG.2628.86"; exon_number "11";
chr1	StringTie	exon	28496534	28500451	1000	+	.	gene_id "MSTRG.2628"; transcript_id "MSTRG.2628.86"; exon_number "12";
chr1	StringTie	transcript	28369739	28500372	1000	+	.	gene_id "MSTRG.2628"; transcript_id "MSTRG.2628.87";
chr1	StringTie	exon	28369739	28369825	1000	+	.	gene_id "MSTRG.2628"; transcript_id "MSTRG.2628.87"; exon_number "1";
chr1	StringTie	exon	28407410	28407463	1000	+	.	gene_id "MSTRG.2628"; transcript_id "MSTRG.2628.87"; exon_number "2";
chr1	StringTie	exon	28459085	28459258	1000	+	.	gene_id "MSTRG.2628"; transcript_id "MSTRG.2628.87"; exon_number "3";
chr1	StringTie	exon	28460212	28460292	1000	+	.	gene_id "MSTRG.2628"; transcript_id "MSTRG.2628.87"; exon_number "4";
chr1	StringTie	exon	28465685	28465849	1000	+	.	gene_id "MSTRG.2628"; transcript_id "MSTRG.2628.87"; exon_number "5";
chr1	StringTie	exon	28466382	28466768	1000	+	.	gene_id "MSTRG.2628"; transcript_id "MSTRG.2628.87"; exon_number "6";
chr1	StringTie	exon	28473554	28474151	1000	+	.	gene_id "MSTRG.2628"; transcript_id "MSTRG.2628.87"; exon_number "7";
chr1	StringTie	exon	28476107	28476291	1000	+	.	gene_id "MSTRG.2628"; transcript_id "MSTRG.2628.87"; exon_number "8";
chr1	StringTie	exon	28480451	28480604	1000	+	.	gene_id "MSTRG.2628"; transcript_id "MSTRG.2628.87"; exon_number "9";
chr1	StringTie	exon	28489170	28489225	1000	+	.	gene_id "MSTRG.2628"; transcript_id "MSTRG.2628.87"; exon_number "10";
chr1	StringTie	exon	28490951	28491012	1000	+	.	gene_id "MSTRG.2628"; transcript_id "MSTRG.2628.87"; exon_number "11";
chr1	StringTie	exon	28491650	28491787	1000	+	.	gene_id "MSTRG.2628"; transcript_id "MSTRG.2628.87"; exon_number "12";
chr1	StringTie	exon	28493015	28493091	1000	+	.	gene_id "MSTRG.2628"; transcript_id "MSTRG.2628.87"; exon_number "13";
chr1	StringTie	exon	28496534	28498851	1000	+	.	gene_id "MSTRG.2628"; transcript_id "MSTRG.2628.87"; exon_number "14";
chr1	StringTie	exon	28499346	28500372	1000	+	.	gene_id "MSTRG.2628"; transcript_id "MSTRG.2628.87"; exon_number "15";
chr1	StringTie	transcript	28369739	28538770	1000	+	.	gene_id "MSTRG.2628"; transcript_id "MSTRG.2628.88";
chr1	StringTie	exon	28369739	28369825	1000	+	.	gene_id "MSTRG.2628"; transcript_id "MSTRG.2628.88"; exon_number "1";
chr1	StringTie	exon	28407410	28407463	1000	+	.	gene_id "MSTRG.2628"; transcript_id "MSTRG.2628.88"; exon_number "2";
chr1	StringTie	exon	28459085	28459258	1000	+	.	gene_id "MSTRG.2628"; transcript_id "MSTRG.2628.88"; exon_number "3";
chr1	StringTie	exon	28460212	28460292	1000	+	.	gene_id "MSTRG.2628"; transcript_id "MSTRG.2628.88"; exon_number "4";
chr1	StringTie	exon	28465685	28465849	1000	+	.	gene_id "MSTRG.2628"; transcript_id "MSTRG.2628.88"; exon_number "5";
chr1	StringTie	exon	28466382	28466768	1000	+	.	gene_id "MSTRG.2628"; transcript_id "MSTRG.2628.88"; exon_number "6";
chr1	StringTie	exon	28473554	28474151	1000	+	.	gene_id "MSTRG.2628"; transcript_id "MSTRG.2628.88"; exon_number "7";
chr1	StringTie	exon	28476112	28476291	1000	+	.	gene_id "MSTRG.2628"; transcript_id "MSTRG.2628.88"; exon_number "8";
chr1	StringTie	exon	28480451	28480604	1000	+	.	gene_id "MSTRG.2628"; transcript_id "MSTRG.2628.88"; exon_number "9";
chr1	StringTie	exon	28489170	28489225	1000	+	.	gene_id "MSTRG.2628"; transcript_id "MSTRG.2628.88"; exon_number "10";
chr1	StringTie	exon	28490951	28491012	1000	+	.	gene_id "MSTRG.2628"; transcript_id "MSTRG.2628.88"; exon_number "11";
chr1	StringTie	exon	28491650	28491787	1000	+	.	gene_id "MSTRG.2628"; transcript_id "MSTRG.2628.88"; exon_number "12";
chr1	StringTie	exon	28493015	28493091	1000	+	.	gene_id "MSTRG.2628"; transcript_id "MSTRG.2628.88"; exon_number "13";
chr1	StringTie	exon	28496534	28496672	1000	+	.	gene_id "MSTRG.2628"; transcript_id "MSTRG.2628.88"; exon_number "14";
chr1	StringTie	exon	28508128	28508160	1000	+	.	gene_id "MSTRG.2628"; transcript_id "MSTRG.2628.88"; exon_number "15";
chr1	StringTie	exon	28508830	28508901	1000	+	.	gene_id "MSTRG.2628"; transcript_id "MSTRG.2628.88"; exon_number "16";
chr1	StringTie	exon	28516725	28516867	1000	+	.	gene_id "MSTRG.2628"; transcript_id "MSTRG.2628.88"; exon_number "17";
chr1	StringTie	exon	28529858	28529939	1000	+	.	gene_id "MSTRG.2628"; transcript_id "MSTRG.2628.88"; exon_number "18";
chr1	StringTie	exon	28531803	28531990	1000	+	.	gene_id "MSTRG.2628"; transcript_id "MSTRG.2628.88"; exon_number "19";
chr1	StringTie	exon	28532171	28532350	1000	+	.	gene_id "MSTRG.2628"; transcript_id "MSTRG.2628.88"; exon_number "20";
chr1	StringTie	exon	28535050	28535146	1000	+	.	gene_id "MSTRG.2628"; transcript_id "MSTRG.2628.88"; exon_number "21";
chr1	StringTie	exon	28535258	28535380	1000	+	.	gene_id "MSTRG.2628"; transcript_id "MSTRG.2628.88"; exon_number "22";
chr1	StringTie	exon	28535871	28536026	1000	+	.	gene_id "MSTRG.2628"; transcript_id "MSTRG.2628.88"; exon_number "23";
chr1	StringTie	exon	28536262	28536381	1000	+	.	gene_id "MSTRG.2628"; transcript_id "MSTRG.2628.88"; exon_number "24";
chr1	StringTie	exon	28536747	28536899	1000	+	.	gene_id "MSTRG.2628"; transcript_id "MSTRG.2628.88"; exon_number "25";
chr1	StringTie	exon	28537832	28538770	1000	+	.	gene_id "MSTRG.2628"; transcript_id "MSTRG.2628.88"; exon_number "26";
chr1	StringTie	transcript	28368666	28539462	1000	+	.	gene_id "MSTRG.2628"; transcript_id "MSTRG.2628.9";
chr1	StringTie	exon	28368666	28369825	1000	+	.	gene_id "MSTRG.2628"; transcript_id "MSTRG.2628.9"; exon_number "1";
chr1	StringTie	exon	28392842	28392941	1000	+	.	gene_id "MSTRG.2628"; transcript_id "MSTRG.2628.9"; exon_number "2";
chr1	StringTie	exon	28407410	28407463	1000	+	.	gene_id "MSTRG.2628"; transcript_id "MSTRG.2628.9"; exon_number "3";
chr1	StringTie	exon	28457832	28457855	1000	+	.	gene_id "MSTRG.2628"; transcript_id "MSTRG.2628.9"; exon_number "4";
chr1	StringTie	exon	28459085	28459258	1000	+	.	gene_id "MSTRG.2628"; transcript_id "MSTRG.2628.9"; exon_number "5";
chr1	StringTie	exon	28460212	28460292	1000	+	.	gene_id "MSTRG.2628"; transcript_id "MSTRG.2628.9"; exon_number "6";
chr1	StringTie	exon	28465685	28465849	1000	+	.	gene_id "MSTRG.2628"; transcript_id "MSTRG.2628.9"; exon_number "7";
chr1	StringTie	exon	28466382	28466768	1000	+	.	gene_id "MSTRG.2628"; transcript_id "MSTRG.2628.9"; exon_number "8";
chr1	StringTie	exon	28473554	28474151	1000	+	.	gene_id "MSTRG.2628"; transcript_id "MSTRG.2628.9"; exon_number "9";
chr1	StringTie	exon	28476107	28476291	1000	+	.	gene_id "MSTRG.2628"; transcript_id "MSTRG.2628.9"; exon_number "10";
chr1	StringTie	exon	28480451	28480604	1000	+	.	gene_id "MSTRG.2628"; transcript_id "MSTRG.2628.9"; exon_number "11";
chr1	StringTie	exon	28489170	28489225	1000	+	.	gene_id "MSTRG.2628"; transcript_id "MSTRG.2628.9"; exon_number "12";
chr1	StringTie	exon	28490951	28491012	1000	+	.	gene_id "MSTRG.2628"; transcript_id "MSTRG.2628.9"; exon_number "13";
chr1	StringTie	exon	28491650	28491787	1000	+	.	gene_id "MSTRG.2628"; transcript_id "MSTRG.2628.9"; exon_number "14";
chr1	StringTie	exon	28493015	28493091	1000	+	.	gene_id "MSTRG.2628"; transcript_id "MSTRG.2628.9"; exon_number "15";
chr1	StringTie	exon	28496534	28499230	1000	+	.	gene_id "MSTRG.2628"; transcript_id "MSTRG.2628.9"; exon_number "16";
chr1	StringTie	exon	28509337	28510104	1000	+	.	gene_id "MSTRG.2628"; transcript_id "MSTRG.2628.9"; exon_number "17";
chr1	StringTie	exon	28529858	28529939	1000	+	.	gene_id "MSTRG.2628"; transcript_id "MSTRG.2628.9"; exon_number "18";
chr1	StringTie	exon	28530523	28530573	1000	+	.	gene_id "MSTRG.2628"; transcript_id "MSTRG.2628.9"; exon_number "19";
chr1	StringTie	exon	28531803	28531990	1000	+	.	gene_id "MSTRG.2628"; transcript_id "MSTRG.2628.9"; exon_number "20";
chr1	StringTie	exon	28532171	28532350	1000	+	.	gene_id "MSTRG.2628"; transcript_id "MSTRG.2628.9"; exon_number "21";
chr1	StringTie	exon	28535050	28535146	1000	+	.	gene_id "MSTRG.2628"; transcript_id "MSTRG.2628.9"; exon_number "22";
chr1	StringTie	exon	28535258	28535380	1000	+	.	gene_id "MSTRG.2628"; transcript_id "MSTRG.2628.9"; exon_number "23";
chr1	StringTie	exon	28535871	28536026	1000	+	.	gene_id "MSTRG.2628"; transcript_id "MSTRG.2628.9"; exon_number "24";
chr1	StringTie	exon	28536262	28536381	1000	+	.	gene_id "MSTRG.2628"; transcript_id "MSTRG.2628.9"; exon_number "25";
chr1	StringTie	exon	28536747	28536899	1000	+	.	gene_id "MSTRG.2628"; transcript_id "MSTRG.2628.9"; exon_number "26";
chr1	StringTie	exon	28537832	28539462	1000	+	.	gene_id "MSTRG.2628"; transcript_id "MSTRG.2628.9"; exon_number "27";
chr1	StringTie	transcript	28370037	28500864	1000	+	.	gene_id "MSTRG.2628"; transcript_id "MSTRG.2628.91";
chr1	StringTie	exon	28370037	28371101	1000	+	.	gene_id "MSTRG.2628"; transcript_id "MSTRG.2628.91"; exon_number "1";
chr1	StringTie	exon	28392842	28392941	1000	+	.	gene_id "MSTRG.2628"; transcript_id "MSTRG.2628.91"; exon_number "2";
chr1	StringTie	exon	28407410	28407463	1000	+	.	gene_id "MSTRG.2628"; transcript_id "MSTRG.2628.91"; exon_number "3";
chr1	StringTie	exon	28438273	28438430	1000	+	.	gene_id "MSTRG.2628"; transcript_id "MSTRG.2628.91"; exon_number "4";
chr1	StringTie	exon	28439310	28439361	1000	+	.	gene_id "MSTRG.2628"; transcript_id "MSTRG.2628.91"; exon_number "5";
chr1	StringTie	exon	28459085	28459258	1000	+	.	gene_id "MSTRG.2628"; transcript_id "MSTRG.2628.91"; exon_number "6";
chr1	StringTie	exon	28460212	28460292	1000	+	.	gene_id "MSTRG.2628"; transcript_id "MSTRG.2628.91"; exon_number "7";
chr1	StringTie	exon	28465685	28465849	1000	+	.	gene_id "MSTRG.2628"; transcript_id "MSTRG.2628.91"; exon_number "8";
chr1	StringTie	exon	28466382	28466768	1000	+	.	gene_id "MSTRG.2628"; transcript_id "MSTRG.2628.91"; exon_number "9";
chr1	StringTie	exon	28473554	28474151	1000	+	.	gene_id "MSTRG.2628"; transcript_id "MSTRG.2628.91"; exon_number "10";
chr1	StringTie	exon	28476107	28476291	1000	+	.	gene_id "MSTRG.2628"; transcript_id "MSTRG.2628.91"; exon_number "11";
chr1	StringTie	exon	28480451	28480604	1000	+	.	gene_id "MSTRG.2628"; transcript_id "MSTRG.2628.91"; exon_number "12";
chr1	StringTie	exon	28489170	28489225	1000	+	.	gene_id "MSTRG.2628"; transcript_id "MSTRG.2628.91"; exon_number "13";
chr1	StringTie	exon	28490951	28491012	1000	+	.	gene_id "MSTRG.2628"; transcript_id "MSTRG.2628.91"; exon_number "14";
chr1	StringTie	exon	28491650	28491787	1000	+	.	gene_id "MSTRG.2628"; transcript_id "MSTRG.2628.91"; exon_number "15";
chr1	StringTie	exon	28493015	28493091	1000	+	.	gene_id "MSTRG.2628"; transcript_id "MSTRG.2628.91"; exon_number "16";
chr1	StringTie	exon	28496534	28500864	1000	+	.	gene_id "MSTRG.2628"; transcript_id "MSTRG.2628.91"; exon_number "17";
chr1	StringTie	transcript	28391391	28500367	1000	+	.	gene_id "MSTRG.2628"; transcript_id "MSTRG.2628.92";
chr1	StringTie	exon	28391391	28392941	1000	+	.	gene_id "MSTRG.2628"; transcript_id "MSTRG.2628.92"; exon_number "1";
chr1	StringTie	exon	28407410	28407463	1000	+	.	gene_id "MSTRG.2628"; transcript_id "MSTRG.2628.92"; exon_number "2";
chr1	StringTie	exon	28409553	28420465	1000	+	.	gene_id "MSTRG.2628"; transcript_id "MSTRG.2628.92"; exon_number "3";
chr1	StringTie	exon	28432931	28433046	1000	+	.	gene_id "MSTRG.2628"; transcript_id "MSTRG.2628.92"; exon_number "4";
chr1	StringTie	exon	28459085	28459258	1000	+	.	gene_id "MSTRG.2628"; transcript_id "MSTRG.2628.92"; exon_number "5";
chr1	StringTie	exon	28460212	28460292	1000	+	.	gene_id "MSTRG.2628"; transcript_id "MSTRG.2628.92"; exon_number "6";
chr1	StringTie	exon	28465685	28465849	1000	+	.	gene_id "MSTRG.2628"; transcript_id "MSTRG.2628.92"; exon_number "7";
chr1	StringTie	exon	28466382	28466768	1000	+	.	gene_id "MSTRG.2628"; transcript_id "MSTRG.2628.92"; exon_number "8";
chr1	StringTie	exon	28473554	28474151	1000	+	.	gene_id "MSTRG.2628"; transcript_id "MSTRG.2628.92"; exon_number "9";
chr1	StringTie	exon	28476107	28476291	1000	+	.	gene_id "MSTRG.2628"; transcript_id "MSTRG.2628.92"; exon_number "10";
chr1	StringTie	exon	28480451	28480604	1000	+	.	gene_id "MSTRG.2628"; transcript_id "MSTRG.2628.92"; exon_number "11";
chr1	StringTie	exon	28489170	28489225	1000	+	.	gene_id "MSTRG.2628"; transcript_id "MSTRG.2628.92"; exon_number "12";
chr1	StringTie	exon	28490951	28491012	1000	+	.	gene_id "MSTRG.2628"; transcript_id "MSTRG.2628.92"; exon_number "13";
chr1	StringTie	exon	28491650	28491787	1000	+	.	gene_id "MSTRG.2628"; transcript_id "MSTRG.2628.92"; exon_number "14";
chr1	StringTie	exon	28493015	28493091	1000	+	.	gene_id "MSTRG.2628"; transcript_id "MSTRG.2628.92"; exon_number "15";
chr1	StringTie	exon	28496534	28500367	1000	+	.	gene_id "MSTRG.2628"; transcript_id "MSTRG.2628.92"; exon_number "16";
chr1	StringTie	transcript	28392613	28500371	1000	+	.	gene_id "MSTRG.2628"; transcript_id "MSTRG.2628.93";
chr1	StringTie	exon	28392613	28392941	1000	+	.	gene_id "MSTRG.2628"; transcript_id "MSTRG.2628.93"; exon_number "1";
chr1	StringTie	exon	28407410	28407463	1000	+	.	gene_id "MSTRG.2628"; transcript_id "MSTRG.2628.93"; exon_number "2";
chr1	StringTie	exon	28420401	28420465	1000	+	.	gene_id "MSTRG.2628"; transcript_id "MSTRG.2628.93"; exon_number "3";
chr1	StringTie	exon	28438273	28438430	1000	+	.	gene_id "MSTRG.2628"; transcript_id "MSTRG.2628.93"; exon_number "4";
chr1	StringTie	exon	28459085	28459258	1000	+	.	gene_id "MSTRG.2628"; transcript_id "MSTRG.2628.93"; exon_number "5";
chr1	StringTie	exon	28460212	28460292	1000	+	.	gene_id "MSTRG.2628"; transcript_id "MSTRG.2628.93"; exon_number "6";
chr1	StringTie	exon	28465685	28465849	1000	+	.	gene_id "MSTRG.2628"; transcript_id "MSTRG.2628.93"; exon_number "7";
chr1	StringTie	exon	28466382	28466768	1000	+	.	gene_id "MSTRG.2628"; transcript_id "MSTRG.2628.93"; exon_number "8";
chr1	StringTie	exon	28473554	28474151	1000	+	.	gene_id "MSTRG.2628"; transcript_id "MSTRG.2628.93"; exon_number "9";
chr1	StringTie	exon	28476107	28476291	1000	+	.	gene_id "MSTRG.2628"; transcript_id "MSTRG.2628.93"; exon_number "10";
chr1	StringTie	exon	28480451	28480604	1000	+	.	gene_id "MSTRG.2628"; transcript_id "MSTRG.2628.93"; exon_number "11";
chr1	StringTie	exon	28489170	28489225	1000	+	.	gene_id "MSTRG.2628"; transcript_id "MSTRG.2628.93"; exon_number "12";
chr1	StringTie	exon	28490951	28491012	1000	+	.	gene_id "MSTRG.2628"; transcript_id "MSTRG.2628.93"; exon_number "13";
chr1	StringTie	exon	28491650	28491787	1000	+	.	gene_id "MSTRG.2628"; transcript_id "MSTRG.2628.93"; exon_number "14";
chr1	StringTie	exon	28493015	28493091	1000	+	.	gene_id "MSTRG.2628"; transcript_id "MSTRG.2628.93"; exon_number "15";
chr1	StringTie	exon	28496534	28498801	1000	+	.	gene_id "MSTRG.2628"; transcript_id "MSTRG.2628.93"; exon_number "16";
chr1	StringTie	exon	28499634	28500371	1000	+	.	gene_id "MSTRG.2628"; transcript_id "MSTRG.2628.93"; exon_number "17";
chr1	StringTie	transcript	28392704	28500419	1000	+	.	gene_id "MSTRG.2628"; transcript_id "MSTRG.2628.94";
chr1	StringTie	exon	28392704	28392941	1000	+	.	gene_id "MSTRG.2628"; transcript_id "MSTRG.2628.94"; exon_number "1";
chr1	StringTie	exon	28407410	28407463	1000	+	.	gene_id "MSTRG.2628"; transcript_id "MSTRG.2628.94"; exon_number "2";
chr1	StringTie	exon	28432931	28433046	1000	+	.	gene_id "MSTRG.2628"; transcript_id "MSTRG.2628.94"; exon_number "3";
chr1	StringTie	exon	28459085	28459258	1000	+	.	gene_id "MSTRG.2628"; transcript_id "MSTRG.2628.94"; exon_number "4";
chr1	StringTie	exon	28460212	28460292	1000	+	.	gene_id "MSTRG.2628"; transcript_id "MSTRG.2628.94"; exon_number "5";
chr1	StringTie	exon	28465685	28465849	1000	+	.	gene_id "MSTRG.2628"; transcript_id "MSTRG.2628.94"; exon_number "6";
chr1	StringTie	exon	28466382	28466768	1000	+	.	gene_id "MSTRG.2628"; transcript_id "MSTRG.2628.94"; exon_number "7";
chr1	StringTie	exon	28473554	28474151	1000	+	.	gene_id "MSTRG.2628"; transcript_id "MSTRG.2628.94"; exon_number "8";
chr1	StringTie	exon	28476107	28476291	1000	+	.	gene_id "MSTRG.2628"; transcript_id "MSTRG.2628.94"; exon_number "9";
chr1	StringTie	exon	28480451	28480604	1000	+	.	gene_id "MSTRG.2628"; transcript_id "MSTRG.2628.94"; exon_number "10";
chr1	StringTie	exon	28489170	28489225	1000	+	.	gene_id "MSTRG.2628"; transcript_id "MSTRG.2628.94"; exon_number "11";
chr1	StringTie	exon	28490951	28491012	1000	+	.	gene_id "MSTRG.2628"; transcript_id "MSTRG.2628.94"; exon_number "12";
chr1	StringTie	exon	28491650	28491787	1000	+	.	gene_id "MSTRG.2628"; transcript_id "MSTRG.2628.94"; exon_number "13";
chr1	StringTie	exon	28493015	28493091	1000	+	.	gene_id "MSTRG.2628"; transcript_id "MSTRG.2628.94"; exon_number "14";
chr1	StringTie	exon	28496534	28498806	1000	+	.	gene_id "MSTRG.2628"; transcript_id "MSTRG.2628.94"; exon_number "15";
chr1	StringTie	exon	28499687	28500419	1000	+	.	gene_id "MSTRG.2628"; transcript_id "MSTRG.2628.94"; exon_number "16";
chr1	StringTie	transcript	28395710	28500429	1000	+	.	gene_id "MSTRG.2628"; transcript_id "MSTRG.2628.95";
chr1	StringTie	exon	28395710	28396027	1000	+	.	gene_id "MSTRG.2628"; transcript_id "MSTRG.2628.95"; exon_number "1";
chr1	StringTie	exon	28407410	28407463	1000	+	.	gene_id "MSTRG.2628"; transcript_id "MSTRG.2628.95"; exon_number "2";
chr1	StringTie	exon	28432931	28433046	1000	+	.	gene_id "MSTRG.2628"; transcript_id "MSTRG.2628.95"; exon_number "3";
chr1	StringTie	exon	28459085	28459258	1000	+	.	gene_id "MSTRG.2628"; transcript_id "MSTRG.2628.95"; exon_number "4";
chr1	StringTie	exon	28460212	28460292	1000	+	.	gene_id "MSTRG.2628"; transcript_id "MSTRG.2628.95"; exon_number "5";
chr1	StringTie	exon	28465685	28465849	1000	+	.	gene_id "MSTRG.2628"; transcript_id "MSTRG.2628.95"; exon_number "6";
chr1	StringTie	exon	28466382	28466768	1000	+	.	gene_id "MSTRG.2628"; transcript_id "MSTRG.2628.95"; exon_number "7";
chr1	StringTie	exon	28473554	28474151	1000	+	.	gene_id "MSTRG.2628"; transcript_id "MSTRG.2628.95"; exon_number "8";
chr1	StringTie	exon	28476107	28476291	1000	+	.	gene_id "MSTRG.2628"; transcript_id "MSTRG.2628.95"; exon_number "9";
chr1	StringTie	exon	28480451	28480604	1000	+	.	gene_id "MSTRG.2628"; transcript_id "MSTRG.2628.95"; exon_number "10";
chr1	StringTie	exon	28489170	28489225	1000	+	.	gene_id "MSTRG.2628"; transcript_id "MSTRG.2628.95"; exon_number "11";
chr1	StringTie	exon	28490951	28491012	1000	+	.	gene_id "MSTRG.2628"; transcript_id "MSTRG.2628.95"; exon_number "12";
chr1	StringTie	exon	28491650	28491787	1000	+	.	gene_id "MSTRG.2628"; transcript_id "MSTRG.2628.95"; exon_number "13";
chr1	StringTie	exon	28493015	28493091	1000	+	.	gene_id "MSTRG.2628"; transcript_id "MSTRG.2628.95"; exon_number "14";
chr1	StringTie	exon	28496534	28500429	1000	+	.	gene_id "MSTRG.2628"; transcript_id "MSTRG.2628.95"; exon_number "15";
chr1	StringTie	transcript	28395710	28500390	1000	+	.	gene_id "MSTRG.2628"; transcript_id "MSTRG.2628.96";
chr1	StringTie	exon	28395710	28396027	1000	+	.	gene_id "MSTRG.2628"; transcript_id "MSTRG.2628.96"; exon_number "1";
chr1	StringTie	exon	28407410	28407463	1000	+	.	gene_id "MSTRG.2628"; transcript_id "MSTRG.2628.96"; exon_number "2";
chr1	StringTie	exon	28432931	28433046	1000	+	.	gene_id "MSTRG.2628"; transcript_id "MSTRG.2628.96"; exon_number "3";
chr1	StringTie	exon	28457832	28457859	1000	+	.	gene_id "MSTRG.2628"; transcript_id "MSTRG.2628.96"; exon_number "4";
chr1	StringTie	exon	28459085	28459258	1000	+	.	gene_id "MSTRG.2628"; transcript_id "MSTRG.2628.96"; exon_number "5";
chr1	StringTie	exon	28460212	28460292	1000	+	.	gene_id "MSTRG.2628"; transcript_id "MSTRG.2628.96"; exon_number "6";
chr1	StringTie	exon	28465685	28465849	1000	+	.	gene_id "MSTRG.2628"; transcript_id "MSTRG.2628.96"; exon_number "7";
chr1	StringTie	exon	28466382	28466768	1000	+	.	gene_id "MSTRG.2628"; transcript_id "MSTRG.2628.96"; exon_number "8";
chr1	StringTie	exon	28473554	28474151	1000	+	.	gene_id "MSTRG.2628"; transcript_id "MSTRG.2628.96"; exon_number "9";
chr1	StringTie	exon	28476107	28476291	1000	+	.	gene_id "MSTRG.2628"; transcript_id "MSTRG.2628.96"; exon_number "10";
chr1	StringTie	exon	28480451	28480604	1000	+	.	gene_id "MSTRG.2628"; transcript_id "MSTRG.2628.96"; exon_number "11";
chr1	StringTie	exon	28489170	28489225	1000	+	.	gene_id "MSTRG.2628"; transcript_id "MSTRG.2628.96"; exon_number "12";
chr1	StringTie	exon	28490951	28491012	1000	+	.	gene_id "MSTRG.2628"; transcript_id "MSTRG.2628.96"; exon_number "13";
chr1	StringTie	exon	28491650	28491787	1000	+	.	gene_id "MSTRG.2628"; transcript_id "MSTRG.2628.96"; exon_number "14";
chr1	StringTie	exon	28493015	28493091	1000	+	.	gene_id "MSTRG.2628"; transcript_id "MSTRG.2628.96"; exon_number "15";
chr1	StringTie	exon	28496534	28500390	1000	+	.	gene_id "MSTRG.2628"; transcript_id "MSTRG.2628.96"; exon_number "16";
chr1	StringTie	transcript	28397349	28500375	1000	+	.	gene_id "MSTRG.2628"; transcript_id "MSTRG.2628.97";
chr1	StringTie	exon	28397349	28397838	1000	+	.	gene_id "MSTRG.2628"; transcript_id "MSTRG.2628.97"; exon_number "1";
chr1	StringTie	exon	28407410	28407463	1000	+	.	gene_id "MSTRG.2628"; transcript_id "MSTRG.2628.97"; exon_number "2";
chr1	StringTie	exon	28459085	28459258	1000	+	.	gene_id "MSTRG.2628"; transcript_id "MSTRG.2628.97"; exon_number "3";
chr1	StringTie	exon	28460212	28460292	1000	+	.	gene_id "MSTRG.2628"; transcript_id "MSTRG.2628.97"; exon_number "4";
chr1	StringTie	exon	28465685	28465849	1000	+	.	gene_id "MSTRG.2628"; transcript_id "MSTRG.2628.97"; exon_number "5";
chr1	StringTie	exon	28466382	28466768	1000	+	.	gene_id "MSTRG.2628"; transcript_id "MSTRG.2628.97"; exon_number "6";
chr1	StringTie	exon	28473554	28474151	1000	+	.	gene_id "MSTRG.2628"; transcript_id "MSTRG.2628.97"; exon_number "7";
chr1	StringTie	exon	28476107	28476291	1000	+	.	gene_id "MSTRG.2628"; transcript_id "MSTRG.2628.97"; exon_number "8";
chr1	StringTie	exon	28480451	28480604	1000	+	.	gene_id "MSTRG.2628"; transcript_id "MSTRG.2628.97"; exon_number "9";
chr1	StringTie	exon	28489170	28489225	1000	+	.	gene_id "MSTRG.2628"; transcript_id "MSTRG.2628.97"; exon_number "10";
chr1	StringTie	exon	28490951	28491012	1000	+	.	gene_id "MSTRG.2628"; transcript_id "MSTRG.2628.97"; exon_number "11";
chr1	StringTie	exon	28491650	28491787	1000	+	.	gene_id "MSTRG.2628"; transcript_id "MSTRG.2628.97"; exon_number "12";
chr1	StringTie	exon	28493015	28493091	1000	+	.	gene_id "MSTRG.2628"; transcript_id "MSTRG.2628.97"; exon_number "13";
chr1	StringTie	exon	28496534	28500375	1000	+	.	gene_id "MSTRG.2628"; transcript_id "MSTRG.2628.97"; exon_number "14";
chr1	StringTie	transcript	28397724	28500377	1000	+	.	gene_id "MSTRG.2628"; transcript_id "MSTRG.2628.98";
chr1	StringTie	exon	28397724	28397838	1000	+	.	gene_id "MSTRG.2628"; transcript_id "MSTRG.2628.98"; exon_number "1";
chr1	StringTie	exon	28407410	28407463	1000	+	.	gene_id "MSTRG.2628"; transcript_id "MSTRG.2628.98"; exon_number "2";
chr1	StringTie	exon	28432931	28433046	1000	+	.	gene_id "MSTRG.2628"; transcript_id "MSTRG.2628.98"; exon_number "3";
chr1	StringTie	exon	28459085	28459258	1000	+	.	gene_id "MSTRG.2628"; transcript_id "MSTRG.2628.98"; exon_number "4";
chr1	StringTie	exon	28460212	28460292	1000	+	.	gene_id "MSTRG.2628"; transcript_id "MSTRG.2628.98"; exon_number "5";
chr1	StringTie	exon	28465685	28465849	1000	+	.	gene_id "MSTRG.2628"; transcript_id "MSTRG.2628.98"; exon_number "6";
chr1	StringTie	exon	28466382	28466768	1000	+	.	gene_id "MSTRG.2628"; transcript_id "MSTRG.2628.98"; exon_number "7";
chr1	StringTie	exon	28473554	28474151	1000	+	.	gene_id "MSTRG.2628"; transcript_id "MSTRG.2628.98"; exon_number "8";
chr1	StringTie	exon	28476107	28476291	1000	+	.	gene_id "MSTRG.2628"; transcript_id "MSTRG.2628.98"; exon_number "9";
chr1	StringTie	exon	28480451	28480604	1000	+	.	gene_id "MSTRG.2628"; transcript_id "MSTRG.2628.98"; exon_number "10";
chr1	StringTie	exon	28489170	28489225	1000	+	.	gene_id "MSTRG.2628"; transcript_id "MSTRG.2628.98"; exon_number "11";
chr1	StringTie	exon	28490951	28491012	1000	+	.	gene_id "MSTRG.2628"; transcript_id "MSTRG.2628.98"; exon_number "12";
chr1	StringTie	exon	28491650	28491787	1000	+	.	gene_id "MSTRG.2628"; transcript_id "MSTRG.2628.98"; exon_number "13";
chr1	StringTie	exon	28493015	28493091	1000	+	.	gene_id "MSTRG.2628"; transcript_id "MSTRG.2628.98"; exon_number "14";
chr1	StringTie	exon	28496534	28500377	1000	+	.	gene_id "MSTRG.2628"; transcript_id "MSTRG.2628.98"; exon_number "15";
chr1	StringTie	transcript	28405569	28500497	1000	+	.	gene_id "MSTRG.2628"; transcript_id "MSTRG.2628.99";
chr1	StringTie	exon	28405569	28406950	1000	+	.	gene_id "MSTRG.2628"; transcript_id "MSTRG.2628.99"; exon_number "1";
chr1	StringTie	exon	28407410	28407463	1000	+	.	gene_id "MSTRG.2628"; transcript_id "MSTRG.2628.99"; exon_number "2";
chr1	StringTie	exon	28457832	28457855	1000	+	.	gene_id "MSTRG.2628"; transcript_id "MSTRG.2628.99"; exon_number "3";
chr1	StringTie	exon	28459085	28459258	1000	+	.	gene_id "MSTRG.2628"; transcript_id "MSTRG.2628.99"; exon_number "4";
chr1	StringTie	exon	28460212	28460292	1000	+	.	gene_id "MSTRG.2628"; transcript_id "MSTRG.2628.99"; exon_number "5";
chr1	StringTie	exon	28465685	28465849	1000	+	.	gene_id "MSTRG.2628"; transcript_id "MSTRG.2628.99"; exon_number "6";
chr1	StringTie	exon	28466382	28466768	1000	+	.	gene_id "MSTRG.2628"; transcript_id "MSTRG.2628.99"; exon_number "7";
chr1	StringTie	exon	28473554	28474151	1000	+	.	gene_id "MSTRG.2628"; transcript_id "MSTRG.2628.99"; exon_number "8";
chr1	StringTie	exon	28476107	28476291	1000	+	.	gene_id "MSTRG.2628"; transcript_id "MSTRG.2628.99"; exon_number "9";
chr1	StringTie	exon	28480451	28480604	1000	+	.	gene_id "MSTRG.2628"; transcript_id "MSTRG.2628.99"; exon_number "10";
chr1	StringTie	exon	28489170	28489225	1000	+	.	gene_id "MSTRG.2628"; transcript_id "MSTRG.2628.99"; exon_number "11";
chr1	StringTie	exon	28490951	28491012	1000	+	.	gene_id "MSTRG.2628"; transcript_id "MSTRG.2628.99"; exon_number "12";
chr1	StringTie	exon	28491650	28491787	1000	+	.	gene_id "MSTRG.2628"; transcript_id "MSTRG.2628.99"; exon_number "13";
chr1	StringTie	exon	28493015	28493091	1000	+	.	gene_id "MSTRG.2628"; transcript_id "MSTRG.2628.99"; exon_number "14";
chr1	StringTie	exon	28496534	28497276	1000	+	.	gene_id "MSTRG.2628"; transcript_id "MSTRG.2628.99"; exon_number "15";
chr1	StringTie	exon	28497412	28500497	1000	+	.	gene_id "MSTRG.2628"; transcript_id "MSTRG.2628.99"; exon_number "16";
chr10	StringTie	transcript	118385820	118386405	1000	.	.	gene_id "MSTRG.26280"; transcript_id "MSTRG.26280.1";
chr10	StringTie	exon	118385820	118386405	1000	.	.	gene_id "MSTRG.26280"; transcript_id "MSTRG.26280.1"; exon_number "1";
chr10	StringTie	transcript	118387839	118404366	1000	+	.	gene_id "MSTRG.26281"; transcript_id "MSTRG.26281.1";
chr10	StringTie	exon	118387839	118388251	1000	+	.	gene_id "MSTRG.26281"; transcript_id "MSTRG.26281.1"; exon_number "1";
chr10	StringTie	exon	118397714	118404366	1000	+	.	gene_id "MSTRG.26281"; transcript_id "MSTRG.26281.1"; exon_number "2";
chr10	StringTie	transcript	118390835	118399268	1000	+	.	gene_id "MSTRG.26281"; transcript_id "MSTRG.26281.2";
chr10	StringTie	exon	118390835	118391054	1000	+	.	gene_id "MSTRG.26281"; transcript_id "MSTRG.26281.2"; exon_number "1";
chr10	StringTie	exon	118397714	118399268	1000	+	.	gene_id "MSTRG.26281"; transcript_id "MSTRG.26281.2"; exon_number "2";
chr10	StringTie	transcript	118393527	118404458	1000	+	.	gene_id "MSTRG.26281"; transcript_id "MSTRG.26281.3";
chr10	StringTie	exon	118393527	118394891	1000	+	.	gene_id "MSTRG.26281"; transcript_id "MSTRG.26281.3"; exon_number "1";
chr10	StringTie	exon	118397714	118404458	1000	+	.	gene_id "MSTRG.26281"; transcript_id "MSTRG.26281.3"; exon_number "2";
chr10	StringTie	transcript	118404424	118407908	1000	-	.	gene_id "MSTRG.26282"; transcript_id "MSTRG.26282.1";
chr10	StringTie	exon	118404424	118405955	1000	-	.	gene_id "MSTRG.26282"; transcript_id "MSTRG.26282.1"; exon_number "1";
chr10	StringTie	exon	118407662	118407908	1000	-	.	gene_id "MSTRG.26282"; transcript_id "MSTRG.26282.1"; exon_number "2";
chr10	StringTie	transcript	118419442	118430756	1000	+	.	gene_id "MSTRG.26283"; transcript_id "MSTRG.26283.1";
chr10	StringTie	exon	118419442	118419508	1000	+	.	gene_id "MSTRG.26283"; transcript_id "MSTRG.26283.1"; exon_number "1";
chr10	StringTie	exon	118430283	118430756	1000	+	.	gene_id "MSTRG.26283"; transcript_id "MSTRG.26283.1"; exon_number "2";
chr10	StringTie	transcript	118419447	118430837	1000	+	.	gene_id "MSTRG.26283"; transcript_id "MSTRG.26283.2";
chr10	StringTie	exon	118419447	118419508	1000	+	.	gene_id "MSTRG.26283"; transcript_id "MSTRG.26283.2"; exon_number "1";
chr10	StringTie	exon	118419616	118419770	1000	+	.	gene_id "MSTRG.26283"; transcript_id "MSTRG.26283.2"; exon_number "2";
chr10	StringTie	exon	118430283	118430837	1000	+	.	gene_id "MSTRG.26283"; transcript_id "MSTRG.26283.2"; exon_number "3";
chr10	StringTie	transcript	118423865	118425629	1000	-	.	gene_id "MSTRG.26284"; transcript_id "MSTRG.26284.1";
chr10	StringTie	exon	118423865	118424236	1000	-	.	gene_id "MSTRG.26284"; transcript_id "MSTRG.26284.1"; exon_number "1";
chr10	StringTie	exon	118425560	118425629	1000	-	.	gene_id "MSTRG.26284"; transcript_id "MSTRG.26284.1"; exon_number "2";
chr10	StringTie	transcript	118437976	118439519	1000	.	.	gene_id "MSTRG.26285"; transcript_id "MSTRG.26285.1";
chr10	StringTie	exon	118437976	118439519	1000	.	.	gene_id "MSTRG.26285"; transcript_id "MSTRG.26285.1"; exon_number "1";
chr10	StringTie	transcript	118440638	118451785	1000	+	.	gene_id "MSTRG.26286"; transcript_id "MSTRG.26286.1";
chr10	StringTie	exon	118440638	118440911	1000	+	.	gene_id "MSTRG.26286"; transcript_id "MSTRG.26286.1"; exon_number "1";
chr10	StringTie	exon	118448192	118451785	1000	+	.	gene_id "MSTRG.26286"; transcript_id "MSTRG.26286.1"; exon_number "2";
chr10	StringTie	transcript	118489046	118507723	1000	+	.	gene_id "MSTRG.26287"; transcript_id "MSTRG.26287.1";
chr10	StringTie	exon	118489046	118489211	1000	+	.	gene_id "MSTRG.26287"; transcript_id "MSTRG.26287.1"; exon_number "1";
chr10	StringTie	exon	118497400	118497525	1000	+	.	gene_id "MSTRG.26287"; transcript_id "MSTRG.26287.1"; exon_number "2";
chr10	StringTie	exon	118499107	118499186	1000	+	.	gene_id "MSTRG.26287"; transcript_id "MSTRG.26287.1"; exon_number "3";
chr10	StringTie	exon	118502096	118502160	1000	+	.	gene_id "MSTRG.26287"; transcript_id "MSTRG.26287.1"; exon_number "4";
chr10	StringTie	exon	118506447	118507723	1000	+	.	gene_id "MSTRG.26287"; transcript_id "MSTRG.26287.1"; exon_number "5";
chr10	StringTie	transcript	118496458	118510334	1000	+	.	gene_id "MSTRG.26287"; transcript_id "MSTRG.26287.2";
chr10	StringTie	exon	118496458	118496576	1000	+	.	gene_id "MSTRG.26287"; transcript_id "MSTRG.26287.2"; exon_number "1";
chr10	StringTie	exon	118497400	118497525	1000	+	.	gene_id "MSTRG.26287"; transcript_id "MSTRG.26287.2"; exon_number "2";
chr10	StringTie	exon	118499107	118499186	1000	+	.	gene_id "MSTRG.26287"; transcript_id "MSTRG.26287.2"; exon_number "3";
chr10	StringTie	exon	118502096	118502160	1000	+	.	gene_id "MSTRG.26287"; transcript_id "MSTRG.26287.2"; exon_number "4";
chr10	StringTie	exon	118506447	118510334	1000	+	.	gene_id "MSTRG.26287"; transcript_id "MSTRG.26287.2"; exon_number "5";
chr10	StringTie	transcript	118496458	118510334	1000	+	.	gene_id "MSTRG.26287"; transcript_id "MSTRG.26287.3";
chr10	StringTie	exon	118496458	118496576	1000	+	.	gene_id "MSTRG.26287"; transcript_id "MSTRG.26287.3"; exon_number "1";
chr10	StringTie	exon	118497400	118497525	1000	+	.	gene_id "MSTRG.26287"; transcript_id "MSTRG.26287.3"; exon_number "2";
chr10	StringTie	exon	118502096	118502160	1000	+	.	gene_id "MSTRG.26287"; transcript_id "MSTRG.26287.3"; exon_number "3";
chr10	StringTie	exon	118506447	118510334	1000	+	.	gene_id "MSTRG.26287"; transcript_id "MSTRG.26287.3"; exon_number "4";
chr10	StringTie	transcript	118496462	118526356	1000	+	.	gene_id "MSTRG.26287"; transcript_id "MSTRG.26287.4";
chr10	StringTie	exon	118496462	118496576	1000	+	.	gene_id "MSTRG.26287"; transcript_id "MSTRG.26287.4"; exon_number "1";
chr10	StringTie	exon	118497400	118497525	1000	+	.	gene_id "MSTRG.26287"; transcript_id "MSTRG.26287.4"; exon_number "2";
chr10	StringTie	exon	118498158	118498211	1000	+	.	gene_id "MSTRG.26287"; transcript_id "MSTRG.26287.4"; exon_number "3";
chr10	StringTie	exon	118499107	118499186	1000	+	.	gene_id "MSTRG.26287"; transcript_id "MSTRG.26287.4"; exon_number "4";
chr10	StringTie	exon	118502096	118502160	1000	+	.	gene_id "MSTRG.26287"; transcript_id "MSTRG.26287.4"; exon_number "5";
chr10	StringTie	exon	118520489	118520580	1000	+	.	gene_id "MSTRG.26287"; transcript_id "MSTRG.26287.4"; exon_number "6";
chr10	StringTie	exon	118525310	118526356	1000	+	.	gene_id "MSTRG.26287"; transcript_id "MSTRG.26287.4"; exon_number "7";
chr10	StringTie	transcript	118498105	118508072	1000	+	.	gene_id "MSTRG.26287"; transcript_id "MSTRG.26287.5";
chr10	StringTie	exon	118498105	118498211	1000	+	.	gene_id "MSTRG.26287"; transcript_id "MSTRG.26287.5"; exon_number "1";
chr10	StringTie	exon	118499107	118499186	1000	+	.	gene_id "MSTRG.26287"; transcript_id "MSTRG.26287.5"; exon_number "2";
chr10	StringTie	exon	118502096	118502160	1000	+	.	gene_id "MSTRG.26287"; transcript_id "MSTRG.26287.5"; exon_number "3";
chr10	StringTie	exon	118506447	118508072	1000	+	.	gene_id "MSTRG.26287"; transcript_id "MSTRG.26287.5"; exon_number "4";
chr10	StringTie	transcript	118498139	118507763	1000	+	.	gene_id "MSTRG.26287"; transcript_id "MSTRG.26287.6";
chr10	StringTie	exon	118498139	118498211	1000	+	.	gene_id "MSTRG.26287"; transcript_id "MSTRG.26287.6"; exon_number "1";
chr10	StringTie	exon	118502096	118502160	1000	+	.	gene_id "MSTRG.26287"; transcript_id "MSTRG.26287.6"; exon_number "2";
chr10	StringTie	exon	118506447	118507763	1000	+	.	gene_id "MSTRG.26287"; transcript_id "MSTRG.26287.6"; exon_number "3";
chr10	StringTie	transcript	118498139	118507793	1000	+	.	gene_id "MSTRG.26287"; transcript_id "MSTRG.26287.7";
chr10	StringTie	exon	118498139	118498211	1000	+	.	gene_id "MSTRG.26287"; transcript_id "MSTRG.26287.7"; exon_number "1";
chr10	StringTie	exon	118499107	118499186	1000	+	.	gene_id "MSTRG.26287"; transcript_id "MSTRG.26287.7"; exon_number "2";
chr10	StringTie	exon	118502103	118502160	1000	+	.	gene_id "MSTRG.26287"; transcript_id "MSTRG.26287.7"; exon_number "3";
chr10	StringTie	exon	118506447	118507793	1000	+	.	gene_id "MSTRG.26287"; transcript_id "MSTRG.26287.7"; exon_number "4";
chr10	StringTie	transcript	118498139	118509266	1000	+	.	gene_id "MSTRG.26287"; transcript_id "MSTRG.26287.8";
chr10	StringTie	exon	118498139	118498211	1000	+	.	gene_id "MSTRG.26287"; transcript_id "MSTRG.26287.8"; exon_number "1";
chr10	StringTie	exon	118499107	118499186	1000	+	.	gene_id "MSTRG.26287"; transcript_id "MSTRG.26287.8"; exon_number "2";
chr10	StringTie	exon	118502096	118502160	1000	+	.	gene_id "MSTRG.26287"; transcript_id "MSTRG.26287.8"; exon_number "3";
chr10	StringTie	exon	118508845	118509266	1000	+	.	gene_id "MSTRG.26287"; transcript_id "MSTRG.26287.8"; exon_number "4";
chr10	StringTie	transcript	118501144	118507729	1000	+	.	gene_id "MSTRG.26287"; transcript_id "MSTRG.26287.9";
chr10	StringTie	exon	118501144	118501323	1000	+	.	gene_id "MSTRG.26287"; transcript_id "MSTRG.26287.9"; exon_number "1";
chr10	StringTie	exon	118502096	118502160	1000	+	.	gene_id "MSTRG.26287"; transcript_id "MSTRG.26287.9"; exon_number "2";
chr10	StringTie	exon	118506447	118507729	1000	+	.	gene_id "MSTRG.26287"; transcript_id "MSTRG.26287.9"; exon_number "3";
chr10	StringTie	transcript	118540878	118542695	1000	+	.	gene_id "MSTRG.26288"; transcript_id "MSTRG.26288.1";
chr10	StringTie	exon	118540878	118541321	1000	+	.	gene_id "MSTRG.26288"; transcript_id "MSTRG.26288.1"; exon_number "1";
chr10	StringTie	exon	118541713	118542695	1000	+	.	gene_id "MSTRG.26288"; transcript_id "MSTRG.26288.1"; exon_number "2";
chr10	StringTie	transcript	118572871	118573620	1000	+	.	gene_id "MSTRG.26289"; transcript_id "ENST00000449385"; gene_name "SLC25A18P1"; ref_gene_id "ENSG00000234309";
chr10	StringTie	exon	118572871	118573219	1000	+	.	gene_id "MSTRG.26289"; transcript_id "ENST00000449385"; exon_number "1"; gene_name "SLC25A18P1"; ref_gene_id "ENSG00000234309";
chr10	StringTie	exon	118573516	118573620	1000	+	.	gene_id "MSTRG.26289"; transcript_id "ENST00000449385"; exon_number "2"; gene_name "SLC25A18P1"; ref_gene_id "ENSG00000234309";
chr1	StringTie	transcript	28422555	28422655	1000	-	.	gene_id "MSTRG.2629"; transcript_id "ENST00000384052"; gene_name "Y_RNA"; ref_gene_id "ENSG00000206779";
chr1	StringTie	exon	28422555	28422655	1000	-	.	gene_id "MSTRG.2629"; transcript_id "ENST00000384052"; exon_number "1"; gene_name "Y_RNA"; ref_gene_id "ENSG00000206779";
chr10	StringTie	transcript	118592768	118593306	1000	+	.	gene_id "MSTRG.26290"; transcript_id "MSTRG.26290.1";
chr10	StringTie	exon	118592768	118592977	1000	+	.	gene_id "MSTRG.26290"; transcript_id "MSTRG.26290.1"; exon_number "1";
chr10	StringTie	exon	118593045	118593306	1000	+	.	gene_id "MSTRG.26290"; transcript_id "MSTRG.26290.1"; exon_number "2";
chr10	StringTie	transcript	118594120	118595198	1000	+	.	gene_id "MSTRG.26291"; transcript_id "MSTRG.26291.1";
chr10	StringTie	exon	118594120	118594309	1000	+	.	gene_id "MSTRG.26291"; transcript_id "MSTRG.26291.1"; exon_number "1";
chr10	StringTie	exon	118595150	118595198	1000	+	.	gene_id "MSTRG.26291"; transcript_id "MSTRG.26291.1"; exon_number "2";
chr10	StringTie	transcript	118594120	118595198	1000	+	.	gene_id "MSTRG.26291"; transcript_id "MSTRG.26291.2";
chr10	StringTie	exon	118594120	118594350	1000	+	.	gene_id "MSTRG.26291"; transcript_id "MSTRG.26291.2"; exon_number "1";
chr10	StringTie	exon	118594415	118594736	1000	+	.	gene_id "MSTRG.26291"; transcript_id "MSTRG.26291.2"; exon_number "2";
chr10	StringTie	exon	118594849	118595010	1000	+	.	gene_id "MSTRG.26291"; transcript_id "MSTRG.26291.2"; exon_number "3";
chr10	StringTie	exon	118595089	118595198	1000	+	.	gene_id "MSTRG.26291"; transcript_id "MSTRG.26291.2"; exon_number "4";
chr10	StringTie	transcript	118594120	118595198	1000	+	.	gene_id "MSTRG.26291"; transcript_id "MSTRG.26291.3";
chr10	StringTie	exon	118594120	118594350	1000	+	.	gene_id "MSTRG.26291"; transcript_id "MSTRG.26291.3"; exon_number "1";
chr10	StringTie	exon	118594415	118594617	1000	+	.	gene_id "MSTRG.26291"; transcript_id "MSTRG.26291.3"; exon_number "2";
chr10	StringTie	exon	118594715	118595010	1000	+	.	gene_id "MSTRG.26291"; transcript_id "MSTRG.26291.3"; exon_number "3";
chr10	StringTie	exon	118595089	118595198	1000	+	.	gene_id "MSTRG.26291"; transcript_id "MSTRG.26291.3"; exon_number "4";
chr10	StringTie	transcript	118594120	118595198	1000	+	.	gene_id "MSTRG.26291"; transcript_id "MSTRG.26291.4";
chr10	StringTie	exon	118594120	118594350	1000	+	.	gene_id "MSTRG.26291"; transcript_id "MSTRG.26291.4"; exon_number "1";
chr10	StringTie	exon	118594415	118594617	1000	+	.	gene_id "MSTRG.26291"; transcript_id "MSTRG.26291.4"; exon_number "2";
chr10	StringTie	exon	118594715	118594736	1000	+	.	gene_id "MSTRG.26291"; transcript_id "MSTRG.26291.4"; exon_number "3";
chr10	StringTie	exon	118594849	118595010	1000	+	.	gene_id "MSTRG.26291"; transcript_id "MSTRG.26291.4"; exon_number "4";
chr10	StringTie	exon	118595089	118595198	1000	+	.	gene_id "MSTRG.26291"; transcript_id "MSTRG.26291.4"; exon_number "5";
chr10	StringTie	transcript	118594412	118594761	1000	+	.	gene_id "MSTRG.26291"; transcript_id "MSTRG.26291.5";
chr10	StringTie	exon	118594412	118594578	1000	+	.	gene_id "MSTRG.26291"; transcript_id "MSTRG.26291.5"; exon_number "1";
chr10	StringTie	exon	118594715	118594761	1000	+	.	gene_id "MSTRG.26291"; transcript_id "MSTRG.26291.5"; exon_number "2";
chr10	StringTie	transcript	119469652	119471107	1000	.	.	gene_id "MSTRG.26292"; transcript_id "MSTRG.26292.1";
chr10	StringTie	exon	119469652	119471107	1000	.	.	gene_id "MSTRG.26292"; transcript_id "MSTRG.26292.1"; exon_number "1";
chr10	StringTie	transcript	119472417	119472657	1000	.	.	gene_id "MSTRG.26293"; transcript_id "MSTRG.26293.1";
chr10	StringTie	exon	119472417	119472657	1000	.	.	gene_id "MSTRG.26293"; transcript_id "MSTRG.26293.1"; exon_number "1";
chr10	StringTie	transcript	119474796	119476072	1000	.	.	gene_id "MSTRG.26294"; transcript_id "MSTRG.26294.1";
chr10	StringTie	exon	119474796	119476072	1000	.	.	gene_id "MSTRG.26294"; transcript_id "MSTRG.26294.1"; exon_number "1";
chr10	StringTie	transcript	119476377	119479183	1000	.	.	gene_id "MSTRG.26295"; transcript_id "MSTRG.26295.1";
chr10	StringTie	exon	119476377	119479183	1000	.	.	gene_id "MSTRG.26295"; transcript_id "MSTRG.26295.1"; exon_number "1";
chr10	StringTie	transcript	119479790	119480204	1000	.	.	gene_id "MSTRG.26296"; transcript_id "MSTRG.26296.1";
chr10	StringTie	exon	119479790	119480204	1000	.	.	gene_id "MSTRG.26296"; transcript_id "MSTRG.26296.1"; exon_number "1";
chr10	StringTie	transcript	119480766	119483866	1000	.	.	gene_id "MSTRG.26297"; transcript_id "MSTRG.26297.1";
chr10	StringTie	exon	119480766	119483866	1000	.	.	gene_id "MSTRG.26297"; transcript_id "MSTRG.26297.1"; exon_number "1";
chr10	StringTie	transcript	119485921	119486357	1000	.	.	gene_id "MSTRG.26298"; transcript_id "MSTRG.26298.1";
chr10	StringTie	exon	119485921	119486357	1000	.	.	gene_id "MSTRG.26298"; transcript_id "MSTRG.26298.1"; exon_number "1";
chr10	StringTie	transcript	119487115	119489098	1000	.	.	gene_id "MSTRG.26299"; transcript_id "MSTRG.26299.1";
chr10	StringTie	exon	119487115	119489098	1000	.	.	gene_id "MSTRG.26299"; transcript_id "MSTRG.26299.1"; exon_number "1";
chr1	StringTie	transcript	4555547	4555885	1000	.	.	gene_id "MSTRG.263"; transcript_id "MSTRG.263.1";
chr1	StringTie	exon	4555547	4555885	1000	.	.	gene_id "MSTRG.263"; transcript_id "MSTRG.263.1"; exon_number "1";
chr1	StringTie	transcript	28453541	28453934	1000	+	.	gene_id "MSTRG.2630"; transcript_id "ENST00000438601"; gene_name "RP1-308E4.1"; ref_gene_id "ENSG00000229820";
chr1	StringTie	exon	28453541	28453934	1000	+	.	gene_id "MSTRG.2630"; transcript_id "ENST00000438601"; exon_number "1"; gene_name "RP1-308E4.1"; ref_gene_id "ENSG00000229820";
chr10	StringTie	transcript	119489603	119491611	1000	.	.	gene_id "MSTRG.26300"; transcript_id "MSTRG.26300.1";
chr10	StringTie	exon	119489603	119491611	1000	.	.	gene_id "MSTRG.26300"; transcript_id "MSTRG.26300.1"; exon_number "1";
chr10	StringTie	transcript	119499925	119527477	1000	-	.	gene_id "MSTRG.26301"; transcript_id "ENST00000369101"; gene_name "RGS10"; ref_gene_id "ENSG00000148908";
chr10	StringTie	exon	119499925	119500259	1000	-	.	gene_id "MSTRG.26301"; transcript_id "ENST00000369101"; exon_number "1"; gene_name "RGS10"; ref_gene_id "ENSG00000148908";
chr10	StringTie	exon	119515509	119515652	1000	-	.	gene_id "MSTRG.26301"; transcript_id "ENST00000369101"; exon_number "2"; gene_name "RGS10"; ref_gene_id "ENSG00000148908";
chr10	StringTie	exon	119526032	119526118	1000	-	.	gene_id "MSTRG.26301"; transcript_id "ENST00000369101"; exon_number "3"; gene_name "RGS10"; ref_gene_id "ENSG00000148908";
chr10	StringTie	exon	119527306	119527477	1000	-	.	gene_id "MSTRG.26301"; transcript_id "ENST00000369101"; exon_number "4"; gene_name "RGS10"; ref_gene_id "ENSG00000148908";
chr10	StringTie	transcript	119499925	119542708	1000	-	.	gene_id "MSTRG.26301"; transcript_id "ENST00000369103"; gene_name "RGS10"; ref_gene_id "ENSG00000148908";
chr10	StringTie	exon	119499925	119500259	1000	-	.	gene_id "MSTRG.26301"; transcript_id "ENST00000369103"; exon_number "1"; gene_name "RGS10"; ref_gene_id "ENSG00000148908";
chr10	StringTie	exon	119515509	119515652	1000	-	.	gene_id "MSTRG.26301"; transcript_id "ENST00000369103"; exon_number "2"; gene_name "RGS10"; ref_gene_id "ENSG00000148908";
chr10	StringTie	exon	119526032	119526118	1000	-	.	gene_id "MSTRG.26301"; transcript_id "ENST00000369103"; exon_number "3"; gene_name "RGS10"; ref_gene_id "ENSG00000148908";
chr10	StringTie	exon	119527306	119527424	1000	-	.	gene_id "MSTRG.26301"; transcript_id "ENST00000369103"; exon_number "4"; gene_name "RGS10"; ref_gene_id "ENSG00000148908";
chr10	StringTie	exon	119542590	119542708	1000	-	.	gene_id "MSTRG.26301"; transcript_id "ENST00000369103"; exon_number "5"; gene_name "RGS10"; ref_gene_id "ENSG00000148908";
chr10	StringTie	transcript	119499828	119536533	1000	-	.	gene_id "MSTRG.26301"; transcript_id "ENST00000392865"; gene_name "RGS10"; ref_gene_id "ENSG00000148908";
chr10	StringTie	exon	119499828	119500259	1000	-	.	gene_id "MSTRG.26301"; transcript_id "ENST00000392865"; exon_number "1"; gene_name "RGS10"; ref_gene_id "ENSG00000148908";
chr10	StringTie	exon	119515509	119515652	1000	-	.	gene_id "MSTRG.26301"; transcript_id "ENST00000392865"; exon_number "2"; gene_name "RGS10"; ref_gene_id "ENSG00000148908";
chr10	StringTie	exon	119526032	119526118	1000	-	.	gene_id "MSTRG.26301"; transcript_id "ENST00000392865"; exon_number "3"; gene_name "RGS10"; ref_gene_id "ENSG00000148908";
chr10	StringTie	exon	119527306	119527424	1000	-	.	gene_id "MSTRG.26301"; transcript_id "ENST00000392865"; exon_number "4"; gene_name "RGS10"; ref_gene_id "ENSG00000148908";
chr10	StringTie	exon	119536464	119536533	1000	-	.	gene_id "MSTRG.26301"; transcript_id "ENST00000392865"; exon_number "5"; gene_name "RGS10"; ref_gene_id "ENSG00000148908";
chr10	StringTie	transcript	119500080	119526094	1000	-	.	gene_id "MSTRG.26301"; transcript_id "ENST00000469575"; gene_name "RGS10"; ref_gene_id "ENSG00000148908";
chr10	StringTie	exon	119500080	119500259	1000	-	.	gene_id "MSTRG.26301"; transcript_id "ENST00000469575"; exon_number "1"; gene_name "RGS10"; ref_gene_id "ENSG00000148908";
chr10	StringTie	exon	119515383	119515455	1000	-	.	gene_id "MSTRG.26301"; transcript_id "ENST00000469575"; exon_number "2"; gene_name "RGS10"; ref_gene_id "ENSG00000148908";
chr10	StringTie	exon	119526032	119526094	1000	-	.	gene_id "MSTRG.26301"; transcript_id "ENST00000469575"; exon_number "3"; gene_name "RGS10"; ref_gene_id "ENSG00000148908";
chr10	StringTie	transcript	119515523	119516488	1000	-	.	gene_id "MSTRG.26301"; transcript_id "ENST00000473563"; gene_name "RGS10"; ref_gene_id "ENSG00000148908";
chr10	StringTie	exon	119515523	119515652	1000	-	.	gene_id "MSTRG.26301"; transcript_id "ENST00000473563"; exon_number "1"; gene_name "RGS10"; ref_gene_id "ENSG00000148908";
chr10	StringTie	exon	119516334	119516488	1000	-	.	gene_id "MSTRG.26301"; transcript_id "ENST00000473563"; exon_number "2"; gene_name "RGS10"; ref_gene_id "ENSG00000148908";
chr10	StringTie	transcript	119491981	119545288	1000	-	.	gene_id "MSTRG.26301"; transcript_id "MSTRG.26301.1";
chr10	StringTie	exon	119491981	119500259	1000	-	.	gene_id "MSTRG.26301"; transcript_id "MSTRG.26301.1"; exon_number "1";
chr10	StringTie	exon	119515509	119515652	1000	-	.	gene_id "MSTRG.26301"; transcript_id "MSTRG.26301.1"; exon_number "2";
chr10	StringTie	exon	119526032	119526118	1000	-	.	gene_id "MSTRG.26301"; transcript_id "MSTRG.26301.1"; exon_number "3";
chr10	StringTie	exon	119527306	119527424	1000	-	.	gene_id "MSTRG.26301"; transcript_id "MSTRG.26301.1"; exon_number "4";
chr10	StringTie	exon	119542590	119542687	1000	-	.	gene_id "MSTRG.26301"; transcript_id "MSTRG.26301.1"; exon_number "5";
chr10	StringTie	exon	119543157	119545288	1000	-	.	gene_id "MSTRG.26301"; transcript_id "MSTRG.26301.1"; exon_number "6";
chr10	StringTie	transcript	119498849	119542797	1000	-	.	gene_id "MSTRG.26301"; transcript_id "MSTRG.26301.10";
chr10	StringTie	exon	119498849	119500259	1000	-	.	gene_id "MSTRG.26301"; transcript_id "MSTRG.26301.10"; exon_number "1";
chr10	StringTie	exon	119511277	119511425	1000	-	.	gene_id "MSTRG.26301"; transcript_id "MSTRG.26301.10"; exon_number "2";
chr10	StringTie	exon	119515509	119515652	1000	-	.	gene_id "MSTRG.26301"; transcript_id "MSTRG.26301.10"; exon_number "3";
chr10	StringTie	exon	119526032	119526118	1000	-	.	gene_id "MSTRG.26301"; transcript_id "MSTRG.26301.10"; exon_number "4";
chr10	StringTie	exon	119527306	119527424	1000	-	.	gene_id "MSTRG.26301"; transcript_id "MSTRG.26301.10"; exon_number "5";
chr10	StringTie	exon	119542590	119542797	1000	-	.	gene_id "MSTRG.26301"; transcript_id "MSTRG.26301.10"; exon_number "6";
chr10	StringTie	transcript	119498856	119542912	1000	-	.	gene_id "MSTRG.26301"; transcript_id "MSTRG.26301.11";
chr10	StringTie	exon	119498856	119500259	1000	-	.	gene_id "MSTRG.26301"; transcript_id "MSTRG.26301.11"; exon_number "1";
chr10	StringTie	exon	119515509	119515652	1000	-	.	gene_id "MSTRG.26301"; transcript_id "MSTRG.26301.11"; exon_number "2";
chr10	StringTie	exon	119526032	119526118	1000	-	.	gene_id "MSTRG.26301"; transcript_id "MSTRG.26301.11"; exon_number "3";
chr10	StringTie	exon	119527306	119527424	1000	-	.	gene_id "MSTRG.26301"; transcript_id "MSTRG.26301.11"; exon_number "4";
chr10	StringTie	exon	119541795	119542912	1000	-	.	gene_id "MSTRG.26301"; transcript_id "MSTRG.26301.11"; exon_number "5";
chr10	StringTie	transcript	119499079	119542764	1000	-	.	gene_id "MSTRG.26301"; transcript_id "MSTRG.26301.12";
chr10	StringTie	exon	119499079	119500259	1000	-	.	gene_id "MSTRG.26301"; transcript_id "MSTRG.26301.12"; exon_number "1";
chr10	StringTie	exon	119503214	119503332	1000	-	.	gene_id "MSTRG.26301"; transcript_id "MSTRG.26301.12"; exon_number "2";
chr10	StringTie	exon	119515509	119515646	1000	-	.	gene_id "MSTRG.26301"; transcript_id "MSTRG.26301.12"; exon_number "3";
chr10	StringTie	exon	119526032	119526118	1000	-	.	gene_id "MSTRG.26301"; transcript_id "MSTRG.26301.12"; exon_number "4";
chr10	StringTie	exon	119527306	119527424	1000	-	.	gene_id "MSTRG.26301"; transcript_id "MSTRG.26301.12"; exon_number "5";
chr10	StringTie	exon	119542590	119542764	1000	-	.	gene_id "MSTRG.26301"; transcript_id "MSTRG.26301.12"; exon_number "6";
chr10	StringTie	transcript	119499120	119543712	1000	-	.	gene_id "MSTRG.26301"; transcript_id "MSTRG.26301.13";
chr10	StringTie	exon	119499120	119500259	1000	-	.	gene_id "MSTRG.26301"; transcript_id "MSTRG.26301.13"; exon_number "1";
chr10	StringTie	exon	119515509	119515646	1000	-	.	gene_id "MSTRG.26301"; transcript_id "MSTRG.26301.13"; exon_number "2";
chr10	StringTie	exon	119526032	119526118	1000	-	.	gene_id "MSTRG.26301"; transcript_id "MSTRG.26301.13"; exon_number "3";
chr10	StringTie	exon	119527306	119527424	1000	-	.	gene_id "MSTRG.26301"; transcript_id "MSTRG.26301.13"; exon_number "4";
chr10	StringTie	exon	119542590	119543712	1000	-	.	gene_id "MSTRG.26301"; transcript_id "MSTRG.26301.13"; exon_number "5";
chr10	StringTie	transcript	119499176	119543291	1000	-	.	gene_id "MSTRG.26301"; transcript_id "MSTRG.26301.14";
chr10	StringTie	exon	119499176	119500259	1000	-	.	gene_id "MSTRG.26301"; transcript_id "MSTRG.26301.14"; exon_number "1";
chr10	StringTie	exon	119515509	119515652	1000	-	.	gene_id "MSTRG.26301"; transcript_id "MSTRG.26301.14"; exon_number "2";
chr10	StringTie	exon	119526032	119526118	1000	-	.	gene_id "MSTRG.26301"; transcript_id "MSTRG.26301.14"; exon_number "3";
chr10	StringTie	exon	119527306	119527424	1000	-	.	gene_id "MSTRG.26301"; transcript_id "MSTRG.26301.14"; exon_number "4";
chr10	StringTie	exon	119541795	119541879	1000	-	.	gene_id "MSTRG.26301"; transcript_id "MSTRG.26301.14"; exon_number "5";
chr10	StringTie	exon	119542590	119543291	1000	-	.	gene_id "MSTRG.26301"; transcript_id "MSTRG.26301.14"; exon_number "6";
chr10	StringTie	transcript	119499306	119542820	1000	-	.	gene_id "MSTRG.26301"; transcript_id "MSTRG.26301.15";
chr10	StringTie	exon	119499306	119500259	1000	-	.	gene_id "MSTRG.26301"; transcript_id "MSTRG.26301.15"; exon_number "1";
chr10	StringTie	exon	119513335	119513452	1000	-	.	gene_id "MSTRG.26301"; transcript_id "MSTRG.26301.15"; exon_number "2";
chr10	StringTie	exon	119515509	119515646	1000	-	.	gene_id "MSTRG.26301"; transcript_id "MSTRG.26301.15"; exon_number "3";
chr10	StringTie	exon	119526032	119526118	1000	-	.	gene_id "MSTRG.26301"; transcript_id "MSTRG.26301.15"; exon_number "4";
chr10	StringTie	exon	119527306	119527424	1000	-	.	gene_id "MSTRG.26301"; transcript_id "MSTRG.26301.15"; exon_number "5";
chr10	StringTie	exon	119542590	119542820	1000	-	.	gene_id "MSTRG.26301"; transcript_id "MSTRG.26301.15"; exon_number "6";
chr10	StringTie	transcript	119499348	119543352	1000	-	.	gene_id "MSTRG.26301"; transcript_id "MSTRG.26301.16";
chr10	StringTie	exon	119499348	119500259	1000	-	.	gene_id "MSTRG.26301"; transcript_id "MSTRG.26301.16"; exon_number "1";
chr10	StringTie	exon	119503214	119503332	1000	-	.	gene_id "MSTRG.26301"; transcript_id "MSTRG.26301.16"; exon_number "2";
chr10	StringTie	exon	119515509	119515652	1000	-	.	gene_id "MSTRG.26301"; transcript_id "MSTRG.26301.16"; exon_number "3";
chr10	StringTie	exon	119526032	119526118	1000	-	.	gene_id "MSTRG.26301"; transcript_id "MSTRG.26301.16"; exon_number "4";
chr10	StringTie	exon	119527306	119527424	1000	-	.	gene_id "MSTRG.26301"; transcript_id "MSTRG.26301.16"; exon_number "5";
chr10	StringTie	exon	119542590	119543352	1000	-	.	gene_id "MSTRG.26301"; transcript_id "MSTRG.26301.16"; exon_number "6";
chr10	StringTie	transcript	119499412	119537214	1000	-	.	gene_id "MSTRG.26301"; transcript_id "MSTRG.26301.17";
chr10	StringTie	exon	119499412	119500259	1000	-	.	gene_id "MSTRG.26301"; transcript_id "MSTRG.26301.17"; exon_number "1";
chr10	StringTie	exon	119515509	119515652	1000	-	.	gene_id "MSTRG.26301"; transcript_id "MSTRG.26301.17"; exon_number "2";
chr10	StringTie	exon	119526032	119526118	1000	-	.	gene_id "MSTRG.26301"; transcript_id "MSTRG.26301.17"; exon_number "3";
chr10	StringTie	exon	119527306	119527424	1000	-	.	gene_id "MSTRG.26301"; transcript_id "MSTRG.26301.17"; exon_number "4";
chr10	StringTie	exon	119536464	119536652	1000	-	.	gene_id "MSTRG.26301"; transcript_id "MSTRG.26301.17"; exon_number "5";
chr10	StringTie	exon	119537175	119537214	1000	-	.	gene_id "MSTRG.26301"; transcript_id "MSTRG.26301.17"; exon_number "6";
chr10	StringTie	transcript	119499433	119541919	1000	-	.	gene_id "MSTRG.26301"; transcript_id "MSTRG.26301.18";
chr10	StringTie	exon	119499433	119500259	1000	-	.	gene_id "MSTRG.26301"; transcript_id "MSTRG.26301.18"; exon_number "1";
chr10	StringTie	exon	119515509	119515652	1000	-	.	gene_id "MSTRG.26301"; transcript_id "MSTRG.26301.18"; exon_number "2";
chr10	StringTie	exon	119526032	119526118	1000	-	.	gene_id "MSTRG.26301"; transcript_id "MSTRG.26301.18"; exon_number "3";
chr10	StringTie	exon	119527306	119527424	1000	-	.	gene_id "MSTRG.26301"; transcript_id "MSTRG.26301.18"; exon_number "4";
chr10	StringTie	exon	119536464	119536655	1000	-	.	gene_id "MSTRG.26301"; transcript_id "MSTRG.26301.18"; exon_number "5";
chr10	StringTie	exon	119541795	119541919	1000	-	.	gene_id "MSTRG.26301"; transcript_id "MSTRG.26301.18"; exon_number "6";
chr10	StringTie	transcript	119499444	119542793	1000	-	.	gene_id "MSTRG.26301"; transcript_id "MSTRG.26301.19";
chr10	StringTie	exon	119499444	119500259	1000	-	.	gene_id "MSTRG.26301"; transcript_id "MSTRG.26301.19"; exon_number "1";
chr10	StringTie	exon	119513335	119513452	1000	-	.	gene_id "MSTRG.26301"; transcript_id "MSTRG.26301.19"; exon_number "2";
chr10	StringTie	exon	119515509	119515652	1000	-	.	gene_id "MSTRG.26301"; transcript_id "MSTRG.26301.19"; exon_number "3";
chr10	StringTie	exon	119526032	119526118	1000	-	.	gene_id "MSTRG.26301"; transcript_id "MSTRG.26301.19"; exon_number "4";
chr10	StringTie	exon	119527306	119527424	1000	-	.	gene_id "MSTRG.26301"; transcript_id "MSTRG.26301.19"; exon_number "5";
chr10	StringTie	exon	119541795	119541879	1000	-	.	gene_id "MSTRG.26301"; transcript_id "MSTRG.26301.19"; exon_number "6";
chr10	StringTie	exon	119542590	119542793	1000	-	.	gene_id "MSTRG.26301"; transcript_id "MSTRG.26301.19"; exon_number "7";
chr10	StringTie	transcript	119496903	119543558	1000	-	.	gene_id "MSTRG.26301"; transcript_id "MSTRG.26301.2";
chr10	StringTie	exon	119496903	119500259	1000	-	.	gene_id "MSTRG.26301"; transcript_id "MSTRG.26301.2"; exon_number "1";
chr10	StringTie	exon	119513335	119513452	1000	-	.	gene_id "MSTRG.26301"; transcript_id "MSTRG.26301.2"; exon_number "2";
chr10	StringTie	exon	119515509	119515652	1000	-	.	gene_id "MSTRG.26301"; transcript_id "MSTRG.26301.2"; exon_number "3";
chr10	StringTie	exon	119526032	119526118	1000	-	.	gene_id "MSTRG.26301"; transcript_id "MSTRG.26301.2"; exon_number "4";
chr10	StringTie	exon	119527306	119527424	1000	-	.	gene_id "MSTRG.26301"; transcript_id "MSTRG.26301.2"; exon_number "5";
chr10	StringTie	exon	119542590	119543558	1000	-	.	gene_id "MSTRG.26301"; transcript_id "MSTRG.26301.2"; exon_number "6";
chr10	StringTie	transcript	119499515	119542733	1000	-	.	gene_id "MSTRG.26301"; transcript_id "MSTRG.26301.20";
chr10	StringTie	exon	119499515	119500259	1000	-	.	gene_id "MSTRG.26301"; transcript_id "MSTRG.26301.20"; exon_number "1";
chr10	StringTie	exon	119513335	119513452	1000	-	.	gene_id "MSTRG.26301"; transcript_id "MSTRG.26301.20"; exon_number "2";
chr10	StringTie	exon	119515509	119515646	1000	-	.	gene_id "MSTRG.26301"; transcript_id "MSTRG.26301.20"; exon_number "3";
chr10	StringTie	exon	119526032	119526118	1000	-	.	gene_id "MSTRG.26301"; transcript_id "MSTRG.26301.20"; exon_number "4";
chr10	StringTie	exon	119527306	119527424	1000	-	.	gene_id "MSTRG.26301"; transcript_id "MSTRG.26301.20"; exon_number "5";
chr10	StringTie	exon	119541795	119541879	1000	-	.	gene_id "MSTRG.26301"; transcript_id "MSTRG.26301.20"; exon_number "6";
chr10	StringTie	exon	119542590	119542733	1000	-	.	gene_id "MSTRG.26301"; transcript_id "MSTRG.26301.20"; exon_number "7";
chr10	StringTie	transcript	119499533	119541433	1000	-	.	gene_id "MSTRG.26301"; transcript_id "MSTRG.26301.21";
chr10	StringTie	exon	119499533	119500259	1000	-	.	gene_id "MSTRG.26301"; transcript_id "MSTRG.26301.21"; exon_number "1";
chr10	StringTie	exon	119515509	119515652	1000	-	.	gene_id "MSTRG.26301"; transcript_id "MSTRG.26301.21"; exon_number "2";
chr10	StringTie	exon	119526032	119526118	1000	-	.	gene_id "MSTRG.26301"; transcript_id "MSTRG.26301.21"; exon_number "3";
chr10	StringTie	exon	119527306	119527424	1000	-	.	gene_id "MSTRG.26301"; transcript_id "MSTRG.26301.21"; exon_number "4";
chr10	StringTie	exon	119536464	119536652	1000	-	.	gene_id "MSTRG.26301"; transcript_id "MSTRG.26301.21"; exon_number "5";
chr10	StringTie	exon	119541416	119541433	1000	-	.	gene_id "MSTRG.26301"; transcript_id "MSTRG.26301.21"; exon_number "6";
chr10	StringTie	transcript	119499545	119542847	1000	-	.	gene_id "MSTRG.26301"; transcript_id "MSTRG.26301.22";
chr10	StringTie	exon	119499545	119500259	1000	-	.	gene_id "MSTRG.26301"; transcript_id "MSTRG.26301.22"; exon_number "1";
chr10	StringTie	exon	119503214	119503336	1000	-	.	gene_id "MSTRG.26301"; transcript_id "MSTRG.26301.22"; exon_number "2";
chr10	StringTie	exon	119515509	119515652	1000	-	.	gene_id "MSTRG.26301"; transcript_id "MSTRG.26301.22"; exon_number "3";
chr10	StringTie	exon	119526032	119526118	1000	-	.	gene_id "MSTRG.26301"; transcript_id "MSTRG.26301.22"; exon_number "4";
chr10	StringTie	exon	119527306	119527424	1000	-	.	gene_id "MSTRG.26301"; transcript_id "MSTRG.26301.22"; exon_number "5";
chr10	StringTie	exon	119542590	119542847	1000	-	.	gene_id "MSTRG.26301"; transcript_id "MSTRG.26301.22"; exon_number "6";
chr10	StringTie	transcript	119499571	119542816	1000	-	.	gene_id "MSTRG.26301"; transcript_id "MSTRG.26301.23";
chr10	StringTie	exon	119499571	119500259	1000	-	.	gene_id "MSTRG.26301"; transcript_id "MSTRG.26301.23"; exon_number "1";
chr10	StringTie	exon	119515509	119515652	1000	-	.	gene_id "MSTRG.26301"; transcript_id "MSTRG.26301.23"; exon_number "2";
chr10	StringTie	exon	119526032	119526118	1000	-	.	gene_id "MSTRG.26301"; transcript_id "MSTRG.26301.23"; exon_number "3";
chr10	StringTie	exon	119527306	119527424	1000	-	.	gene_id "MSTRG.26301"; transcript_id "MSTRG.26301.23"; exon_number "4";
chr10	StringTie	exon	119536464	119536655	1000	-	.	gene_id "MSTRG.26301"; transcript_id "MSTRG.26301.23"; exon_number "5";
chr10	StringTie	exon	119542590	119542816	1000	-	.	gene_id "MSTRG.26301"; transcript_id "MSTRG.26301.23"; exon_number "6";
chr10	StringTie	transcript	119499572	119542880	1000	-	.	gene_id "MSTRG.26301"; transcript_id "MSTRG.26301.24";
chr10	StringTie	exon	119499572	119500259	1000	-	.	gene_id "MSTRG.26301"; transcript_id "MSTRG.26301.24"; exon_number "1";
chr10	StringTie	exon	119526032	119526118	1000	-	.	gene_id "MSTRG.26301"; transcript_id "MSTRG.26301.24"; exon_number "2";
chr10	StringTie	exon	119527306	119527424	1000	-	.	gene_id "MSTRG.26301"; transcript_id "MSTRG.26301.24"; exon_number "3";
chr10	StringTie	exon	119542590	119542880	1000	-	.	gene_id "MSTRG.26301"; transcript_id "MSTRG.26301.24"; exon_number "4";
chr10	StringTie	transcript	119499585	119542750	1000	-	.	gene_id "MSTRG.26301"; transcript_id "MSTRG.26301.25";
chr10	StringTie	exon	119499585	119500259	1000	-	.	gene_id "MSTRG.26301"; transcript_id "MSTRG.26301.25"; exon_number "1";
chr10	StringTie	exon	119503214	119503332	1000	-	.	gene_id "MSTRG.26301"; transcript_id "MSTRG.26301.25"; exon_number "2";
chr10	StringTie	exon	119513335	119513452	1000	-	.	gene_id "MSTRG.26301"; transcript_id "MSTRG.26301.25"; exon_number "3";
chr10	StringTie	exon	119515509	119515652	1000	-	.	gene_id "MSTRG.26301"; transcript_id "MSTRG.26301.25"; exon_number "4";
chr10	StringTie	exon	119526032	119526118	1000	-	.	gene_id "MSTRG.26301"; transcript_id "MSTRG.26301.25"; exon_number "5";
chr10	StringTie	exon	119527306	119527424	1000	-	.	gene_id "MSTRG.26301"; transcript_id "MSTRG.26301.25"; exon_number "6";
chr10	StringTie	exon	119542590	119542750	1000	-	.	gene_id "MSTRG.26301"; transcript_id "MSTRG.26301.25"; exon_number "7";
chr10	StringTie	transcript	119499590	119527427	1000	-	.	gene_id "MSTRG.26301"; transcript_id "MSTRG.26301.26";
chr10	StringTie	exon	119499590	119500259	1000	-	.	gene_id "MSTRG.26301"; transcript_id "MSTRG.26301.26"; exon_number "1";
chr10	StringTie	exon	119513335	119513451	1000	-	.	gene_id "MSTRG.26301"; transcript_id "MSTRG.26301.26"; exon_number "2";
chr10	StringTie	exon	119515509	119515652	1000	-	.	gene_id "MSTRG.26301"; transcript_id "MSTRG.26301.26"; exon_number "3";
chr10	StringTie	exon	119526032	119526118	1000	-	.	gene_id "MSTRG.26301"; transcript_id "MSTRG.26301.26"; exon_number "4";
chr10	StringTie	exon	119527306	119527427	1000	-	.	gene_id "MSTRG.26301"; transcript_id "MSTRG.26301.26"; exon_number "5";
chr10	StringTie	transcript	119499590	119542769	1000	-	.	gene_id "MSTRG.26301"; transcript_id "MSTRG.26301.27";
chr10	StringTie	exon	119499590	119500259	1000	-	.	gene_id "MSTRG.26301"; transcript_id "MSTRG.26301.27"; exon_number "1";
chr10	StringTie	exon	119515383	119515455	1000	-	.	gene_id "MSTRG.26301"; transcript_id "MSTRG.26301.27"; exon_number "2";
chr10	StringTie	exon	119526032	119526118	1000	-	.	gene_id "MSTRG.26301"; transcript_id "MSTRG.26301.27"; exon_number "3";
chr10	StringTie	exon	119527306	119527424	1000	-	.	gene_id "MSTRG.26301"; transcript_id "MSTRG.26301.27"; exon_number "4";
chr10	StringTie	exon	119542590	119542769	1000	-	.	gene_id "MSTRG.26301"; transcript_id "MSTRG.26301.27"; exon_number "5";
chr10	StringTie	transcript	119499592	119542784	1000	-	.	gene_id "MSTRG.26301"; transcript_id "MSTRG.26301.28";
chr10	StringTie	exon	119499592	119500259	1000	-	.	gene_id "MSTRG.26301"; transcript_id "MSTRG.26301.28"; exon_number "1";
chr10	StringTie	exon	119513335	119513452	1000	-	.	gene_id "MSTRG.26301"; transcript_id "MSTRG.26301.28"; exon_number "2";
chr10	StringTie	exon	119515509	119515652	1000	-	.	gene_id "MSTRG.26301"; transcript_id "MSTRG.26301.28"; exon_number "3";
chr10	StringTie	exon	119524429	119524572	1000	-	.	gene_id "MSTRG.26301"; transcript_id "MSTRG.26301.28"; exon_number "4";
chr10	StringTie	exon	119526032	119526118	1000	-	.	gene_id "MSTRG.26301"; transcript_id "MSTRG.26301.28"; exon_number "5";
chr10	StringTie	exon	119527306	119527424	1000	-	.	gene_id "MSTRG.26301"; transcript_id "MSTRG.26301.28"; exon_number "6";
chr10	StringTie	exon	119542590	119542784	1000	-	.	gene_id "MSTRG.26301"; transcript_id "MSTRG.26301.28"; exon_number "7";
chr10	StringTie	transcript	119499594	119542760	1000	-	.	gene_id "MSTRG.26301"; transcript_id "MSTRG.26301.29";
chr10	StringTie	exon	119499594	119500258	1000	-	.	gene_id "MSTRG.26301"; transcript_id "MSTRG.26301.29"; exon_number "1";
chr10	StringTie	exon	119515510	119515652	1000	-	.	gene_id "MSTRG.26301"; transcript_id "MSTRG.26301.29"; exon_number "2";
chr10	StringTie	exon	119526032	119526118	1000	-	.	gene_id "MSTRG.26301"; transcript_id "MSTRG.26301.29"; exon_number "3";
chr10	StringTie	exon	119527306	119527424	1000	-	.	gene_id "MSTRG.26301"; transcript_id "MSTRG.26301.29"; exon_number "4";
chr10	StringTie	exon	119542590	119542760	1000	-	.	gene_id "MSTRG.26301"; transcript_id "MSTRG.26301.29"; exon_number "5";
chr10	StringTie	transcript	119497008	119537633	1000	-	.	gene_id "MSTRG.26301"; transcript_id "MSTRG.26301.3";
chr10	StringTie	exon	119497008	119500259	1000	-	.	gene_id "MSTRG.26301"; transcript_id "MSTRG.26301.3"; exon_number "1";
chr10	StringTie	exon	119515509	119515652	1000	-	.	gene_id "MSTRG.26301"; transcript_id "MSTRG.26301.3"; exon_number "2";
chr10	StringTie	exon	119526032	119526118	1000	-	.	gene_id "MSTRG.26301"; transcript_id "MSTRG.26301.3"; exon_number "3";
chr10	StringTie	exon	119527306	119527424	1000	-	.	gene_id "MSTRG.26301"; transcript_id "MSTRG.26301.3"; exon_number "4";
chr10	StringTie	exon	119536464	119536655	1000	-	.	gene_id "MSTRG.26301"; transcript_id "MSTRG.26301.3"; exon_number "5";
chr10	StringTie	exon	119537431	119537633	1000	-	.	gene_id "MSTRG.26301"; transcript_id "MSTRG.26301.3"; exon_number "6";
chr10	StringTie	transcript	119499594	119542742	1000	-	.	gene_id "MSTRG.26301"; transcript_id "MSTRG.26301.30";
chr10	StringTie	exon	119499594	119500259	1000	-	.	gene_id "MSTRG.26301"; transcript_id "MSTRG.26301.30"; exon_number "1";
chr10	StringTie	exon	119513335	119513452	1000	-	.	gene_id "MSTRG.26301"; transcript_id "MSTRG.26301.30"; exon_number "2";
chr10	StringTie	exon	119515509	119515652	1000	-	.	gene_id "MSTRG.26301"; transcript_id "MSTRG.26301.30"; exon_number "3";
chr10	StringTie	exon	119526036	119526118	1000	-	.	gene_id "MSTRG.26301"; transcript_id "MSTRG.26301.30"; exon_number "4";
chr10	StringTie	exon	119527306	119527424	1000	-	.	gene_id "MSTRG.26301"; transcript_id "MSTRG.26301.30"; exon_number "5";
chr10	StringTie	exon	119542590	119542742	1000	-	.	gene_id "MSTRG.26301"; transcript_id "MSTRG.26301.30"; exon_number "6";
chr10	StringTie	transcript	119499598	119524575	1000	-	.	gene_id "MSTRG.26301"; transcript_id "MSTRG.26301.31";
chr10	StringTie	exon	119499598	119500259	1000	-	.	gene_id "MSTRG.26301"; transcript_id "MSTRG.26301.31"; exon_number "1";
chr10	StringTie	exon	119515509	119515652	1000	-	.	gene_id "MSTRG.26301"; transcript_id "MSTRG.26301.31"; exon_number "2";
chr10	StringTie	exon	119524201	119524575	1000	-	.	gene_id "MSTRG.26301"; transcript_id "MSTRG.26301.31"; exon_number "3";
chr10	StringTie	transcript	119499600	119530270	1000	-	.	gene_id "MSTRG.26301"; transcript_id "MSTRG.26301.32";
chr10	StringTie	exon	119499600	119500259	1000	-	.	gene_id "MSTRG.26301"; transcript_id "MSTRG.26301.32"; exon_number "1";
chr10	StringTie	exon	119503214	119503332	1000	-	.	gene_id "MSTRG.26301"; transcript_id "MSTRG.26301.32"; exon_number "2";
chr10	StringTie	exon	119515509	119515652	1000	-	.	gene_id "MSTRG.26301"; transcript_id "MSTRG.26301.32"; exon_number "3";
chr10	StringTie	exon	119526032	119526118	1000	-	.	gene_id "MSTRG.26301"; transcript_id "MSTRG.26301.32"; exon_number "4";
chr10	StringTie	exon	119527306	119527424	1000	-	.	gene_id "MSTRG.26301"; transcript_id "MSTRG.26301.32"; exon_number "5";
chr10	StringTie	exon	119530251	119530270	1000	-	.	gene_id "MSTRG.26301"; transcript_id "MSTRG.26301.32"; exon_number "6";
chr10	StringTie	transcript	119499623	119542766	1000	-	.	gene_id "MSTRG.26301"; transcript_id "MSTRG.26301.33";
chr10	StringTie	exon	119499623	119500259	1000	-	.	gene_id "MSTRG.26301"; transcript_id "MSTRG.26301.33"; exon_number "1";
chr10	StringTie	exon	119515509	119515652	1000	-	.	gene_id "MSTRG.26301"; transcript_id "MSTRG.26301.33"; exon_number "2";
chr10	StringTie	exon	119527306	119527424	1000	-	.	gene_id "MSTRG.26301"; transcript_id "MSTRG.26301.33"; exon_number "3";
chr10	StringTie	exon	119542590	119542766	1000	-	.	gene_id "MSTRG.26301"; transcript_id "MSTRG.26301.33"; exon_number "4";
chr10	StringTie	transcript	119499632	119542824	1000	-	.	gene_id "MSTRG.26301"; transcript_id "MSTRG.26301.34";
chr10	StringTie	exon	119499632	119500259	1000	-	.	gene_id "MSTRG.26301"; transcript_id "MSTRG.26301.34"; exon_number "1";
chr10	StringTie	exon	119515383	119515652	1000	-	.	gene_id "MSTRG.26301"; transcript_id "MSTRG.26301.34"; exon_number "2";
chr10	StringTie	exon	119526032	119526118	1000	-	.	gene_id "MSTRG.26301"; transcript_id "MSTRG.26301.34"; exon_number "3";
chr10	StringTie	exon	119527306	119527424	1000	-	.	gene_id "MSTRG.26301"; transcript_id "MSTRG.26301.34"; exon_number "4";
chr10	StringTie	exon	119542590	119542824	1000	-	.	gene_id "MSTRG.26301"; transcript_id "MSTRG.26301.34"; exon_number "5";
chr10	StringTie	transcript	119499649	119542736	1000	-	.	gene_id "MSTRG.26301"; transcript_id "MSTRG.26301.35";
chr10	StringTie	exon	119499649	119500259	1000	-	.	gene_id "MSTRG.26301"; transcript_id "MSTRG.26301.35"; exon_number "1";
chr10	StringTie	exon	119513335	119513452	1000	-	.	gene_id "MSTRG.26301"; transcript_id "MSTRG.26301.35"; exon_number "2";
chr10	StringTie	exon	119515509	119515592	1000	-	.	gene_id "MSTRG.26301"; transcript_id "MSTRG.26301.35"; exon_number "3";
chr10	StringTie	exon	119526032	119526118	1000	-	.	gene_id "MSTRG.26301"; transcript_id "MSTRG.26301.35"; exon_number "4";
chr10	StringTie	exon	119527306	119527424	1000	-	.	gene_id "MSTRG.26301"; transcript_id "MSTRG.26301.35"; exon_number "5";
chr10	StringTie	exon	119542590	119542736	1000	-	.	gene_id "MSTRG.26301"; transcript_id "MSTRG.26301.35"; exon_number "6";
chr10	StringTie	transcript	119499649	119530277	1000	-	.	gene_id "MSTRG.26301"; transcript_id "MSTRG.26301.36";
chr10	StringTie	exon	119499649	119500259	1000	-	.	gene_id "MSTRG.26301"; transcript_id "MSTRG.26301.36"; exon_number "1";
chr10	StringTie	exon	119513335	119513452	1000	-	.	gene_id "MSTRG.26301"; transcript_id "MSTRG.26301.36"; exon_number "2";
chr10	StringTie	exon	119515509	119515652	1000	-	.	gene_id "MSTRG.26301"; transcript_id "MSTRG.26301.36"; exon_number "3";
chr10	StringTie	exon	119526032	119526118	1000	-	.	gene_id "MSTRG.26301"; transcript_id "MSTRG.26301.36"; exon_number "4";
chr10	StringTie	exon	119527306	119527424	1000	-	.	gene_id "MSTRG.26301"; transcript_id "MSTRG.26301.36"; exon_number "5";
chr10	StringTie	exon	119530251	119530277	1000	-	.	gene_id "MSTRG.26301"; transcript_id "MSTRG.26301.36"; exon_number "6";
chr10	StringTie	transcript	119499654	119543381	1000	-	.	gene_id "MSTRG.26301"; transcript_id "MSTRG.26301.37";
chr10	StringTie	exon	119499654	119500259	1000	-	.	gene_id "MSTRG.26301"; transcript_id "MSTRG.26301.37"; exon_number "1";
chr10	StringTie	exon	119515509	119515652	1000	-	.	gene_id "MSTRG.26301"; transcript_id "MSTRG.26301.37"; exon_number "2";
chr10	StringTie	exon	119524429	119524572	1000	-	.	gene_id "MSTRG.26301"; transcript_id "MSTRG.26301.37"; exon_number "3";
chr10	StringTie	exon	119526032	119526118	1000	-	.	gene_id "MSTRG.26301"; transcript_id "MSTRG.26301.37"; exon_number "4";
chr10	StringTie	exon	119527306	119527424	1000	-	.	gene_id "MSTRG.26301"; transcript_id "MSTRG.26301.37"; exon_number "5";
chr10	StringTie	exon	119542590	119543381	1000	-	.	gene_id "MSTRG.26301"; transcript_id "MSTRG.26301.37"; exon_number "6";
chr10	StringTie	transcript	119499709	119542047	1000	-	.	gene_id "MSTRG.26301"; transcript_id "MSTRG.26301.38";
chr10	StringTie	exon	119499709	119500259	1000	-	.	gene_id "MSTRG.26301"; transcript_id "MSTRG.26301.38"; exon_number "1";
chr10	StringTie	exon	119526032	119526118	1000	-	.	gene_id "MSTRG.26301"; transcript_id "MSTRG.26301.38"; exon_number "2";
chr10	StringTie	exon	119527306	119527424	1000	-	.	gene_id "MSTRG.26301"; transcript_id "MSTRG.26301.38"; exon_number "3";
chr10	StringTie	exon	119541795	119542047	1000	-	.	gene_id "MSTRG.26301"; transcript_id "MSTRG.26301.38"; exon_number "4";
chr10	StringTie	transcript	119499712	119543334	1000	-	.	gene_id "MSTRG.26301"; transcript_id "MSTRG.26301.39";
chr10	StringTie	exon	119499712	119500283	1000	-	.	gene_id "MSTRG.26301"; transcript_id "MSTRG.26301.39"; exon_number "1";
chr10	StringTie	exon	119515509	119515652	1000	-	.	gene_id "MSTRG.26301"; transcript_id "MSTRG.26301.39"; exon_number "2";
chr10	StringTie	exon	119526032	119526118	1000	-	.	gene_id "MSTRG.26301"; transcript_id "MSTRG.26301.39"; exon_number "3";
chr10	StringTie	exon	119527306	119527424	1000	-	.	gene_id "MSTRG.26301"; transcript_id "MSTRG.26301.39"; exon_number "4";
chr10	StringTie	exon	119542590	119543334	1000	-	.	gene_id "MSTRG.26301"; transcript_id "MSTRG.26301.39"; exon_number "5";
chr10	StringTie	transcript	119498314	119543613	1000	-	.	gene_id "MSTRG.26301"; transcript_id "MSTRG.26301.4";
chr10	StringTie	exon	119498314	119500259	1000	-	.	gene_id "MSTRG.26301"; transcript_id "MSTRG.26301.4"; exon_number "1";
chr10	StringTie	exon	119513335	119513452	1000	-	.	gene_id "MSTRG.26301"; transcript_id "MSTRG.26301.4"; exon_number "2";
chr10	StringTie	exon	119515509	119515652	1000	-	.	gene_id "MSTRG.26301"; transcript_id "MSTRG.26301.4"; exon_number "3";
chr10	StringTie	exon	119526032	119526118	1000	-	.	gene_id "MSTRG.26301"; transcript_id "MSTRG.26301.4"; exon_number "4";
chr10	StringTie	exon	119527306	119527424	1000	-	.	gene_id "MSTRG.26301"; transcript_id "MSTRG.26301.4"; exon_number "5";
chr10	StringTie	exon	119542590	119542687	1000	-	.	gene_id "MSTRG.26301"; transcript_id "MSTRG.26301.4"; exon_number "6";
chr10	StringTie	exon	119543157	119543613	1000	-	.	gene_id "MSTRG.26301"; transcript_id "MSTRG.26301.4"; exon_number "7";
chr10	StringTie	transcript	119499713	119543559	1000	-	.	gene_id "MSTRG.26301"; transcript_id "MSTRG.26301.40";
chr10	StringTie	exon	119499713	119500259	1000	-	.	gene_id "MSTRG.26301"; transcript_id "MSTRG.26301.40"; exon_number "1";
chr10	StringTie	exon	119515509	119515652	1000	-	.	gene_id "MSTRG.26301"; transcript_id "MSTRG.26301.40"; exon_number "2";
chr10	StringTie	exon	119526032	119526118	1000	-	.	gene_id "MSTRG.26301"; transcript_id "MSTRG.26301.40"; exon_number "3";
chr10	StringTie	exon	119527306	119527424	1000	-	.	gene_id "MSTRG.26301"; transcript_id "MSTRG.26301.40"; exon_number "4";
chr10	StringTie	exon	119536464	119536573	1000	-	.	gene_id "MSTRG.26301"; transcript_id "MSTRG.26301.40"; exon_number "5";
chr10	StringTie	exon	119543157	119543559	1000	-	.	gene_id "MSTRG.26301"; transcript_id "MSTRG.26301.40"; exon_number "6";
chr10	StringTie	transcript	119499770	119541977	1000	-	.	gene_id "MSTRG.26301"; transcript_id "MSTRG.26301.41";
chr10	StringTie	exon	119499770	119500259	1000	-	.	gene_id "MSTRG.26301"; transcript_id "MSTRG.26301.41"; exon_number "1";
chr10	StringTie	exon	119503214	119503332	1000	-	.	gene_id "MSTRG.26301"; transcript_id "MSTRG.26301.41"; exon_number "2";
chr10	StringTie	exon	119515509	119515652	1000	-	.	gene_id "MSTRG.26301"; transcript_id "MSTRG.26301.41"; exon_number "3";
chr10	StringTie	exon	119526032	119526118	1000	-	.	gene_id "MSTRG.26301"; transcript_id "MSTRG.26301.41"; exon_number "4";
chr10	StringTie	exon	119527306	119527424	1000	-	.	gene_id "MSTRG.26301"; transcript_id "MSTRG.26301.41"; exon_number "5";
chr10	StringTie	exon	119541795	119541977	1000	-	.	gene_id "MSTRG.26301"; transcript_id "MSTRG.26301.41"; exon_number "6";
chr10	StringTie	transcript	119499804	119537736	1000	-	.	gene_id "MSTRG.26301"; transcript_id "MSTRG.26301.42";
chr10	StringTie	exon	119499804	119500259	1000	-	.	gene_id "MSTRG.26301"; transcript_id "MSTRG.26301.42"; exon_number "1";
chr10	StringTie	exon	119515509	119515652	1000	-	.	gene_id "MSTRG.26301"; transcript_id "MSTRG.26301.42"; exon_number "2";
chr10	StringTie	exon	119526032	119526118	1000	-	.	gene_id "MSTRG.26301"; transcript_id "MSTRG.26301.42"; exon_number "3";
chr10	StringTie	exon	119527306	119527424	1000	-	.	gene_id "MSTRG.26301"; transcript_id "MSTRG.26301.42"; exon_number "4";
chr10	StringTie	exon	119536464	119536652	1000	-	.	gene_id "MSTRG.26301"; transcript_id "MSTRG.26301.42"; exon_number "5";
chr10	StringTie	exon	119537649	119537736	1000	-	.	gene_id "MSTRG.26301"; transcript_id "MSTRG.26301.42"; exon_number "6";
chr10	StringTie	transcript	119499808	119542910	1000	-	.	gene_id "MSTRG.26301"; transcript_id "MSTRG.26301.43";
chr10	StringTie	exon	119499808	119500259	1000	-	.	gene_id "MSTRG.26301"; transcript_id "MSTRG.26301.43"; exon_number "1";
chr10	StringTie	exon	119513335	119513452	1000	-	.	gene_id "MSTRG.26301"; transcript_id "MSTRG.26301.43"; exon_number "2";
chr10	StringTie	exon	119515509	119515652	1000	-	.	gene_id "MSTRG.26301"; transcript_id "MSTRG.26301.43"; exon_number "3";
chr10	StringTie	exon	119526032	119526118	1000	-	.	gene_id "MSTRG.26301"; transcript_id "MSTRG.26301.43"; exon_number "4";
chr10	StringTie	exon	119527306	119527424	1000	-	.	gene_id "MSTRG.26301"; transcript_id "MSTRG.26301.43"; exon_number "5";
chr10	StringTie	exon	119536464	119536655	1000	-	.	gene_id "MSTRG.26301"; transcript_id "MSTRG.26301.43"; exon_number "6";
chr10	StringTie	exon	119542590	119542910	1000	-	.	gene_id "MSTRG.26301"; transcript_id "MSTRG.26301.43"; exon_number "7";
chr10	StringTie	transcript	119499811	119542703	1000	-	.	gene_id "MSTRG.26301"; transcript_id "MSTRG.26301.44";
chr10	StringTie	exon	119499811	119500259	1000	-	.	gene_id "MSTRG.26301"; transcript_id "MSTRG.26301.44"; exon_number "1";
chr10	StringTie	exon	119515509	119515652	1000	-	.	gene_id "MSTRG.26301"; transcript_id "MSTRG.26301.44"; exon_number "2";
chr10	StringTie	exon	119526032	119526118	1000	-	.	gene_id "MSTRG.26301"; transcript_id "MSTRG.26301.44"; exon_number "3";
chr10	StringTie	exon	119527306	119527424	1000	-	.	gene_id "MSTRG.26301"; transcript_id "MSTRG.26301.44"; exon_number "4";
chr10	StringTie	exon	119536464	119536652	1000	-	.	gene_id "MSTRG.26301"; transcript_id "MSTRG.26301.44"; exon_number "5";
chr10	StringTie	exon	119542590	119542703	1000	-	.	gene_id "MSTRG.26301"; transcript_id "MSTRG.26301.44"; exon_number "6";
chr10	StringTie	transcript	119499812	119537531	1000	-	.	gene_id "MSTRG.26301"; transcript_id "MSTRG.26301.45";
chr10	StringTie	exon	119499812	119500259	1000	-	.	gene_id "MSTRG.26301"; transcript_id "MSTRG.26301.45"; exon_number "1";
chr10	StringTie	exon	119515509	119515652	1000	-	.	gene_id "MSTRG.26301"; transcript_id "MSTRG.26301.45"; exon_number "2";
chr10	StringTie	exon	119526032	119526118	1000	-	.	gene_id "MSTRG.26301"; transcript_id "MSTRG.26301.45"; exon_number "3";
chr10	StringTie	exon	119527306	119527424	1000	-	.	gene_id "MSTRG.26301"; transcript_id "MSTRG.26301.45"; exon_number "4";
chr10	StringTie	exon	119536464	119536652	1000	-	.	gene_id "MSTRG.26301"; transcript_id "MSTRG.26301.45"; exon_number "5";
chr10	StringTie	exon	119537431	119537531	1000	-	.	gene_id "MSTRG.26301"; transcript_id "MSTRG.26301.45"; exon_number "6";
chr10	StringTie	transcript	119499816	119542731	1000	-	.	gene_id "MSTRG.26301"; transcript_id "MSTRG.26301.46";
chr10	StringTie	exon	119499816	119500259	1000	-	.	gene_id "MSTRG.26301"; transcript_id "MSTRG.26301.46"; exon_number "1";
chr10	StringTie	exon	119515509	119515559	1000	-	.	gene_id "MSTRG.26301"; transcript_id "MSTRG.26301.46"; exon_number "2";
chr10	StringTie	exon	119515593	119515652	1000	-	.	gene_id "MSTRG.26301"; transcript_id "MSTRG.26301.46"; exon_number "3";
chr10	StringTie	exon	119526032	119526118	1000	-	.	gene_id "MSTRG.26301"; transcript_id "MSTRG.26301.46"; exon_number "4";
chr10	StringTie	exon	119527306	119527424	1000	-	.	gene_id "MSTRG.26301"; transcript_id "MSTRG.26301.46"; exon_number "5";
chr10	StringTie	exon	119542590	119542731	1000	-	.	gene_id "MSTRG.26301"; transcript_id "MSTRG.26301.46"; exon_number "6";
chr10	StringTie	transcript	119499818	119502581	1000	-	.	gene_id "MSTRG.26301"; transcript_id "MSTRG.26301.47";
chr10	StringTie	exon	119499818	119500259	1000	-	.	gene_id "MSTRG.26301"; transcript_id "MSTRG.26301.47"; exon_number "1";
chr10	StringTie	exon	119502447	119502581	1000	-	.	gene_id "MSTRG.26301"; transcript_id "MSTRG.26301.47"; exon_number "2";
chr10	StringTie	transcript	119499872	119542738	1000	-	.	gene_id "MSTRG.26301"; transcript_id "MSTRG.26301.49";
chr10	StringTie	exon	119499872	119500259	1000	-	.	gene_id "MSTRG.26301"; transcript_id "MSTRG.26301.49"; exon_number "1";
chr10	StringTie	exon	119515509	119515652	1000	-	.	gene_id "MSTRG.26301"; transcript_id "MSTRG.26301.49"; exon_number "2";
chr10	StringTie	exon	119526032	119526103	1000	-	.	gene_id "MSTRG.26301"; transcript_id "MSTRG.26301.49"; exon_number "3";
chr10	StringTie	exon	119527306	119527424	1000	-	.	gene_id "MSTRG.26301"; transcript_id "MSTRG.26301.49"; exon_number "4";
chr10	StringTie	exon	119542590	119542738	1000	-	.	gene_id "MSTRG.26301"; transcript_id "MSTRG.26301.49"; exon_number "5";
chr10	StringTie	transcript	119498317	119543392	1000	-	.	gene_id "MSTRG.26301"; transcript_id "MSTRG.26301.5";
chr10	StringTie	exon	119498317	119500259	1000	-	.	gene_id "MSTRG.26301"; transcript_id "MSTRG.26301.5"; exon_number "1";
chr10	StringTie	exon	119503214	119503332	1000	-	.	gene_id "MSTRG.26301"; transcript_id "MSTRG.26301.5"; exon_number "2";
chr10	StringTie	exon	119515509	119515652	1000	-	.	gene_id "MSTRG.26301"; transcript_id "MSTRG.26301.5"; exon_number "3";
chr10	StringTie	exon	119526032	119526118	1000	-	.	gene_id "MSTRG.26301"; transcript_id "MSTRG.26301.5"; exon_number "4";
chr10	StringTie	exon	119527306	119527424	1000	-	.	gene_id "MSTRG.26301"; transcript_id "MSTRG.26301.5"; exon_number "5";
chr10	StringTie	exon	119542590	119542687	1000	-	.	gene_id "MSTRG.26301"; transcript_id "MSTRG.26301.5"; exon_number "6";
chr10	StringTie	exon	119543157	119543392	1000	-	.	gene_id "MSTRG.26301"; transcript_id "MSTRG.26301.5"; exon_number "7";
chr10	StringTie	transcript	119503799	119527472	1000	-	.	gene_id "MSTRG.26301"; transcript_id "MSTRG.26301.53";
chr10	StringTie	exon	119503799	119503824	1000	-	.	gene_id "MSTRG.26301"; transcript_id "MSTRG.26301.53"; exon_number "1";
chr10	StringTie	exon	119515509	119515652	1000	-	.	gene_id "MSTRG.26301"; transcript_id "MSTRG.26301.53"; exon_number "2";
chr10	StringTie	exon	119526032	119526118	1000	-	.	gene_id "MSTRG.26301"; transcript_id "MSTRG.26301.53"; exon_number "3";
chr10	StringTie	exon	119527306	119527472	1000	-	.	gene_id "MSTRG.26301"; transcript_id "MSTRG.26301.53"; exon_number "4";
chr10	StringTie	transcript	119515393	119527427	1000	-	.	gene_id "MSTRG.26301"; transcript_id "MSTRG.26301.54";
chr10	StringTie	exon	119515393	119515646	1000	-	.	gene_id "MSTRG.26301"; transcript_id "MSTRG.26301.54"; exon_number "1";
chr10	StringTie	exon	119524429	119524572	1000	-	.	gene_id "MSTRG.26301"; transcript_id "MSTRG.26301.54"; exon_number "2";
chr10	StringTie	exon	119526032	119526118	1000	-	.	gene_id "MSTRG.26301"; transcript_id "MSTRG.26301.54"; exon_number "3";
chr10	StringTie	exon	119527306	119527427	1000	-	.	gene_id "MSTRG.26301"; transcript_id "MSTRG.26301.54"; exon_number "4";
chr10	StringTie	transcript	119498441	119542783	1000	-	.	gene_id "MSTRG.26301"; transcript_id "MSTRG.26301.6";
chr10	StringTie	exon	119498441	119500259	1000	-	.	gene_id "MSTRG.26301"; transcript_id "MSTRG.26301.6"; exon_number "1";
chr10	StringTie	exon	119513335	119513452	1000	-	.	gene_id "MSTRG.26301"; transcript_id "MSTRG.26301.6"; exon_number "2";
chr10	StringTie	exon	119515509	119515652	1000	-	.	gene_id "MSTRG.26301"; transcript_id "MSTRG.26301.6"; exon_number "3";
chr10	StringTie	exon	119526032	119526118	1000	-	.	gene_id "MSTRG.26301"; transcript_id "MSTRG.26301.6"; exon_number "4";
chr10	StringTie	exon	119527306	119527424	1000	-	.	gene_id "MSTRG.26301"; transcript_id "MSTRG.26301.6"; exon_number "5";
chr10	StringTie	exon	119536464	119536573	1000	-	.	gene_id "MSTRG.26301"; transcript_id "MSTRG.26301.6"; exon_number "6";
chr10	StringTie	exon	119542590	119542783	1000	-	.	gene_id "MSTRG.26301"; transcript_id "MSTRG.26301.6"; exon_number "7";
chr10	StringTie	transcript	119498442	119543141	1000	-	.	gene_id "MSTRG.26301"; transcript_id "MSTRG.26301.7";
chr10	StringTie	exon	119498442	119500259	1000	-	.	gene_id "MSTRG.26301"; transcript_id "MSTRG.26301.7"; exon_number "1";
chr10	StringTie	exon	119515509	119515652	1000	-	.	gene_id "MSTRG.26301"; transcript_id "MSTRG.26301.7"; exon_number "2";
chr10	StringTie	exon	119526032	119526118	1000	-	.	gene_id "MSTRG.26301"; transcript_id "MSTRG.26301.7"; exon_number "3";
chr10	StringTie	exon	119527306	119527424	1000	-	.	gene_id "MSTRG.26301"; transcript_id "MSTRG.26301.7"; exon_number "4";
chr10	StringTie	exon	119536464	119536573	1000	-	.	gene_id "MSTRG.26301"; transcript_id "MSTRG.26301.7"; exon_number "5";
chr10	StringTie	exon	119542590	119543141	1000	-	.	gene_id "MSTRG.26301"; transcript_id "MSTRG.26301.7"; exon_number "6";
chr10	StringTie	transcript	119498490	119543604	1000	-	.	gene_id "MSTRG.26301"; transcript_id "MSTRG.26301.8";
chr10	StringTie	exon	119498490	119498691	1000	-	.	gene_id "MSTRG.26301"; transcript_id "MSTRG.26301.8"; exon_number "1";
chr10	StringTie	exon	119499100	119500259	1000	-	.	gene_id "MSTRG.26301"; transcript_id "MSTRG.26301.8"; exon_number "2";
chr10	StringTie	exon	119515509	119515652	1000	-	.	gene_id "MSTRG.26301"; transcript_id "MSTRG.26301.8"; exon_number "3";
chr10	StringTie	exon	119526032	119526118	1000	-	.	gene_id "MSTRG.26301"; transcript_id "MSTRG.26301.8"; exon_number "4";
chr10	StringTie	exon	119527306	119527424	1000	-	.	gene_id "MSTRG.26301"; transcript_id "MSTRG.26301.8"; exon_number "5";
chr10	StringTie	exon	119542590	119542687	1000	-	.	gene_id "MSTRG.26301"; transcript_id "MSTRG.26301.8"; exon_number "6";
chr10	StringTie	exon	119543555	119543604	1000	-	.	gene_id "MSTRG.26301"; transcript_id "MSTRG.26301.8"; exon_number "7";
chr10	StringTie	transcript	119498588	119542705	1000	-	.	gene_id "MSTRG.26301"; transcript_id "MSTRG.26301.9";
chr10	StringTie	exon	119498588	119500259	1000	-	.	gene_id "MSTRG.26301"; transcript_id "MSTRG.26301.9"; exon_number "1";
chr10	StringTie	exon	119503214	119503332	1000	-	.	gene_id "MSTRG.26301"; transcript_id "MSTRG.26301.9"; exon_number "2";
chr10	StringTie	exon	119515509	119515652	1000	-	.	gene_id "MSTRG.26301"; transcript_id "MSTRG.26301.9"; exon_number "3";
chr10	StringTie	exon	119526032	119526118	1000	-	.	gene_id "MSTRG.26301"; transcript_id "MSTRG.26301.9"; exon_number "4";
chr10	StringTie	exon	119527306	119527424	1000	-	.	gene_id "MSTRG.26301"; transcript_id "MSTRG.26301.9"; exon_number "5";
chr10	StringTie	exon	119536464	119536573	1000	-	.	gene_id "MSTRG.26301"; transcript_id "MSTRG.26301.9"; exon_number "6";
chr10	StringTie	exon	119542590	119542705	1000	-	.	gene_id "MSTRG.26301"; transcript_id "MSTRG.26301.9"; exon_number "7";
chr10	StringTie	transcript	119499890	119515647	1000	+	.	gene_id "MSTRG.26302"; transcript_id "MSTRG.26302.1";
chr10	StringTie	exon	119499890	119500166	1000	+	.	gene_id "MSTRG.26302"; transcript_id "MSTRG.26302.1"; exon_number "1";
chr10	StringTie	exon	119515531	119515647	1000	+	.	gene_id "MSTRG.26302"; transcript_id "MSTRG.26302.1"; exon_number "2";
chr10	StringTie	transcript	119499904	119500928	1000	+	.	gene_id "MSTRG.26302"; transcript_id "MSTRG.26302.2";
chr10	StringTie	exon	119499904	119500055	1000	+	.	gene_id "MSTRG.26302"; transcript_id "MSTRG.26302.2"; exon_number "1";
chr10	StringTie	exon	119500136	119500928	1000	+	.	gene_id "MSTRG.26302"; transcript_id "MSTRG.26302.2"; exon_number "2";
chr10	StringTie	transcript	119499930	119500260	1000	+	.	gene_id "MSTRG.26302"; transcript_id "MSTRG.26302.3";
chr10	StringTie	exon	119499930	119500162	1000	+	.	gene_id "MSTRG.26302"; transcript_id "MSTRG.26302.3"; exon_number "1";
chr10	StringTie	exon	119500214	119500260	1000	+	.	gene_id "MSTRG.26302"; transcript_id "MSTRG.26302.3"; exon_number "2";
chr10	StringTie	transcript	119500001	119515581	1000	+	.	gene_id "MSTRG.26302"; transcript_id "MSTRG.26302.4";
chr10	StringTie	exon	119500001	119500162	1000	+	.	gene_id "MSTRG.26302"; transcript_id "MSTRG.26302.4"; exon_number "1";
chr10	StringTie	exon	119515536	119515581	1000	+	.	gene_id "MSTRG.26302"; transcript_id "MSTRG.26302.4"; exon_number "2";
chr10	StringTie	transcript	119507153	119511454	1000	-	.	gene_id "MSTRG.26303"; transcript_id "MSTRG.26303.1";
chr10	StringTie	exon	119507153	119507638	1000	-	.	gene_id "MSTRG.26303"; transcript_id "MSTRG.26303.1"; exon_number "1";
chr10	StringTie	exon	119511426	119511454	1000	-	.	gene_id "MSTRG.26303"; transcript_id "MSTRG.26303.1"; exon_number "2";
chr10	StringTie	transcript	119547341	119548164	1000	.	.	gene_id "MSTRG.26304"; transcript_id "MSTRG.26304.1";
chr10	StringTie	exon	119547341	119548164	1000	.	.	gene_id "MSTRG.26304"; transcript_id "MSTRG.26304.1"; exon_number "1";
chr10	StringTie	transcript	119033670	119080804	1000	-	.	gene_id "MSTRG.26305"; transcript_id "ENST00000369144"; gene_name "EIF3A"; ref_gene_id "ENSG00000107581";
chr10	StringTie	exon	119033670	119036268	1000	-	.	gene_id "MSTRG.26305"; transcript_id "ENST00000369144"; exon_number "1"; gene_name "EIF3A"; ref_gene_id "ENSG00000107581";
chr10	StringTie	exon	119037119	119037309	1000	-	.	gene_id "MSTRG.26305"; transcript_id "ENST00000369144"; exon_number "2"; gene_name "EIF3A"; ref_gene_id "ENSG00000107581";
chr10	StringTie	exon	119038238	119038439	1000	-	.	gene_id "MSTRG.26305"; transcript_id "ENST00000369144"; exon_number "3"; gene_name "EIF3A"; ref_gene_id "ENSG00000107581";
chr10	StringTie	exon	119041994	119042772	1000	-	.	gene_id "MSTRG.26305"; transcript_id "ENST00000369144"; exon_number "4"; gene_name "EIF3A"; ref_gene_id "ENSG00000107581";
chr10	StringTie	exon	119044054	119044142	1000	-	.	gene_id "MSTRG.26305"; transcript_id "ENST00000369144"; exon_number "5"; gene_name "EIF3A"; ref_gene_id "ENSG00000107581";
chr10	StringTie	exon	119049801	119049985	1000	-	.	gene_id "MSTRG.26305"; transcript_id "ENST00000369144"; exon_number "6"; gene_name "EIF3A"; ref_gene_id "ENSG00000107581";
chr10	StringTie	exon	119050521	119050674	1000	-	.	gene_id "MSTRG.26305"; transcript_id "ENST00000369144"; exon_number "7"; gene_name "EIF3A"; ref_gene_id "ENSG00000107581";
chr10	StringTie	exon	119051199	119051321	1000	-	.	gene_id "MSTRG.26305"; transcript_id "ENST00000369144"; exon_number "8"; gene_name "EIF3A"; ref_gene_id "ENSG00000107581";
chr10	StringTie	exon	119056740	119056853	1000	-	.	gene_id "MSTRG.26305"; transcript_id "ENST00000369144"; exon_number "9"; gene_name "EIF3A"; ref_gene_id "ENSG00000107581";
chr10	StringTie	exon	119056936	119057040	1000	-	.	gene_id "MSTRG.26305"; transcript_id "ENST00000369144"; exon_number "10"; gene_name "EIF3A"; ref_gene_id "ENSG00000107581";
chr10	StringTie	exon	119057956	119058303	1000	-	.	gene_id "MSTRG.26305"; transcript_id "ENST00000369144"; exon_number "11"; gene_name "EIF3A"; ref_gene_id "ENSG00000107581";
chr10	StringTie	exon	119059212	119059397	1000	-	.	gene_id "MSTRG.26305"; transcript_id "ENST00000369144"; exon_number "12"; gene_name "EIF3A"; ref_gene_id "ENSG00000107581";
chr10	StringTie	exon	119059602	119059718	1000	-	.	gene_id "MSTRG.26305"; transcript_id "ENST00000369144"; exon_number "13"; gene_name "EIF3A"; ref_gene_id "ENSG00000107581";
chr10	StringTie	exon	119060746	119060844	1000	-	.	gene_id "MSTRG.26305"; transcript_id "ENST00000369144"; exon_number "14"; gene_name "EIF3A"; ref_gene_id "ENSG00000107581";
chr10	StringTie	exon	119061224	119061328	1000	-	.	gene_id "MSTRG.26305"; transcript_id "ENST00000369144"; exon_number "15"; gene_name "EIF3A"; ref_gene_id "ENSG00000107581";
chr10	StringTie	exon	119065399	119065570	1000	-	.	gene_id "MSTRG.26305"; transcript_id "ENST00000369144"; exon_number "16"; gene_name "EIF3A"; ref_gene_id "ENSG00000107581";
chr10	StringTie	exon	119069446	119069654	1000	-	.	gene_id "MSTRG.26305"; transcript_id "ENST00000369144"; exon_number "17"; gene_name "EIF3A"; ref_gene_id "ENSG00000107581";
chr10	StringTie	exon	119070886	119071085	1000	-	.	gene_id "MSTRG.26305"; transcript_id "ENST00000369144"; exon_number "18"; gene_name "EIF3A"; ref_gene_id "ENSG00000107581";
chr10	StringTie	exon	119072890	119073053	1000	-	.	gene_id "MSTRG.26305"; transcript_id "ENST00000369144"; exon_number "19"; gene_name "EIF3A"; ref_gene_id "ENSG00000107581";
chr10	StringTie	exon	119073441	119073577	1000	-	.	gene_id "MSTRG.26305"; transcript_id "ENST00000369144"; exon_number "20"; gene_name "EIF3A"; ref_gene_id "ENSG00000107581";
chr10	StringTie	exon	119073747	119073937	1000	-	.	gene_id "MSTRG.26305"; transcript_id "ENST00000369144"; exon_number "21"; gene_name "EIF3A"; ref_gene_id "ENSG00000107581";
chr10	StringTie	exon	119080628	119080804	1000	-	.	gene_id "MSTRG.26305"; transcript_id "ENST00000369144"; exon_number "22"; gene_name "EIF3A"; ref_gene_id "ENSG00000107581";
chr10	StringTie	transcript	119060011	119060138	1000	-	.	gene_id "MSTRG.26305"; transcript_id "ENST00000384737"; gene_name "SNORA19"; ref_gene_id "ENSG00000207468";
chr10	StringTie	exon	119060011	119060138	1000	-	.	gene_id "MSTRG.26305"; transcript_id "ENST00000384737"; exon_number "1"; gene_name "SNORA19"; ref_gene_id "ENSG00000207468";
chr10	StringTie	transcript	119003536	119003884	1000	-	.	gene_id "MSTRG.26305"; transcript_id "ENST00000437838"; gene_name "RP11-498J9.2"; ref_gene_id "ENSG00000229272";
chr10	StringTie	exon	119003536	119003674	1000	-	.	gene_id "MSTRG.26305"; transcript_id "ENST00000437838"; exon_number "1"; gene_name "RP11-498J9.2"; ref_gene_id "ENSG00000229272";
chr10	StringTie	exon	119003795	119003884	1000	-	.	gene_id "MSTRG.26305"; transcript_id "ENST00000437838"; exon_number "2"; gene_name "RP11-498J9.2"; ref_gene_id "ENSG00000229272";
chr10	StringTie	transcript	119056876	119059890	1000	-	.	gene_id "MSTRG.26305"; transcript_id "ENST00000462527"; gene_name "EIF3A"; ref_gene_id "ENSG00000107581";
chr10	StringTie	exon	119056876	119057040	1000	-	.	gene_id "MSTRG.26305"; transcript_id "ENST00000462527"; exon_number "1"; gene_name "EIF3A"; ref_gene_id "ENSG00000107581";
chr10	StringTie	exon	119057956	119058303	1000	-	.	gene_id "MSTRG.26305"; transcript_id "ENST00000462527"; exon_number "2"; gene_name "EIF3A"; ref_gene_id "ENSG00000107581";
chr10	StringTie	exon	119059212	119059890	1000	-	.	gene_id "MSTRG.26305"; transcript_id "ENST00000462527"; exon_number "3"; gene_name "EIF3A"; ref_gene_id "ENSG00000107581";
chr10	StringTie	transcript	119035793	119080823	1000	-	.	gene_id "MSTRG.26305"; transcript_id "ENST00000541549"; gene_name "EIF3A"; ref_gene_id "ENSG00000107581";
chr10	StringTie	exon	119035793	119035983	1000	-	.	gene_id "MSTRG.26305"; transcript_id "ENST00000541549"; exon_number "1"; gene_name "EIF3A"; ref_gene_id "ENSG00000107581";
chr10	StringTie	exon	119036031	119036268	1000	-	.	gene_id "MSTRG.26305"; transcript_id "ENST00000541549"; exon_number "2"; gene_name "EIF3A"; ref_gene_id "ENSG00000107581";
chr10	StringTie	exon	119037119	119037309	1000	-	.	gene_id "MSTRG.26305"; transcript_id "ENST00000541549"; exon_number "3"; gene_name "EIF3A"; ref_gene_id "ENSG00000107581";
chr10	StringTie	exon	119038238	119038439	1000	-	.	gene_id "MSTRG.26305"; transcript_id "ENST00000541549"; exon_number "4"; gene_name "EIF3A"; ref_gene_id "ENSG00000107581";
chr10	StringTie	exon	119041994	119042772	1000	-	.	gene_id "MSTRG.26305"; transcript_id "ENST00000541549"; exon_number "5"; gene_name "EIF3A"; ref_gene_id "ENSG00000107581";
chr10	StringTie	exon	119044054	119044142	1000	-	.	gene_id "MSTRG.26305"; transcript_id "ENST00000541549"; exon_number "6"; gene_name "EIF3A"; ref_gene_id "ENSG00000107581";
chr10	StringTie	exon	119049801	119049985	1000	-	.	gene_id "MSTRG.26305"; transcript_id "ENST00000541549"; exon_number "7"; gene_name "EIF3A"; ref_gene_id "ENSG00000107581";
chr10	StringTie	exon	119050521	119050674	1000	-	.	gene_id "MSTRG.26305"; transcript_id "ENST00000541549"; exon_number "8"; gene_name "EIF3A"; ref_gene_id "ENSG00000107581";
chr10	StringTie	exon	119051199	119051321	1000	-	.	gene_id "MSTRG.26305"; transcript_id "ENST00000541549"; exon_number "9"; gene_name "EIF3A"; ref_gene_id "ENSG00000107581";
chr10	StringTie	exon	119056740	119056853	1000	-	.	gene_id "MSTRG.26305"; transcript_id "ENST00000541549"; exon_number "10"; gene_name "EIF3A"; ref_gene_id "ENSG00000107581";
chr10	StringTie	exon	119056936	119057040	1000	-	.	gene_id "MSTRG.26305"; transcript_id "ENST00000541549"; exon_number "11"; gene_name "EIF3A"; ref_gene_id "ENSG00000107581";
chr10	StringTie	exon	119057956	119058303	1000	-	.	gene_id "MSTRG.26305"; transcript_id "ENST00000541549"; exon_number "12"; gene_name "EIF3A"; ref_gene_id "ENSG00000107581";
chr10	StringTie	exon	119059212	119059397	1000	-	.	gene_id "MSTRG.26305"; transcript_id "ENST00000541549"; exon_number "13"; gene_name "EIF3A"; ref_gene_id "ENSG00000107581";
chr10	StringTie	exon	119059602	119059718	1000	-	.	gene_id "MSTRG.26305"; transcript_id "ENST00000541549"; exon_number "14"; gene_name "EIF3A"; ref_gene_id "ENSG00000107581";
chr10	StringTie	exon	119060746	119060844	1000	-	.	gene_id "MSTRG.26305"; transcript_id "ENST00000541549"; exon_number "15"; gene_name "EIF3A"; ref_gene_id "ENSG00000107581";
chr10	StringTie	exon	119061224	119061328	1000	-	.	gene_id "MSTRG.26305"; transcript_id "ENST00000541549"; exon_number "16"; gene_name "EIF3A"; ref_gene_id "ENSG00000107581";
chr10	StringTie	exon	119065399	119065570	1000	-	.	gene_id "MSTRG.26305"; transcript_id "ENST00000541549"; exon_number "17"; gene_name "EIF3A"; ref_gene_id "ENSG00000107581";
chr10	StringTie	exon	119069446	119069654	1000	-	.	gene_id "MSTRG.26305"; transcript_id "ENST00000541549"; exon_number "18"; gene_name "EIF3A"; ref_gene_id "ENSG00000107581";
chr10	StringTie	exon	119070886	119071085	1000	-	.	gene_id "MSTRG.26305"; transcript_id "ENST00000541549"; exon_number "19"; gene_name "EIF3A"; ref_gene_id "ENSG00000107581";
chr10	StringTie	exon	119072890	119073053	1000	-	.	gene_id "MSTRG.26305"; transcript_id "ENST00000541549"; exon_number "20"; gene_name "EIF3A"; ref_gene_id "ENSG00000107581";
chr10	StringTie	exon	119073441	119073577	1000	-	.	gene_id "MSTRG.26305"; transcript_id "ENST00000541549"; exon_number "21"; gene_name "EIF3A"; ref_gene_id "ENSG00000107581";
chr10	StringTie	exon	119073747	119073937	1000	-	.	gene_id "MSTRG.26305"; transcript_id "ENST00000541549"; exon_number "22"; gene_name "EIF3A"; ref_gene_id "ENSG00000107581";
chr10	StringTie	exon	119080628	119080823	1000	-	.	gene_id "MSTRG.26305"; transcript_id "ENST00000541549"; exon_number "23"; gene_name "EIF3A"; ref_gene_id "ENSG00000107581";
chr10	StringTie	transcript	118962548	119007683	1000	-	.	gene_id "MSTRG.26305"; transcript_id "MSTRG.26305.1";
chr10	StringTie	exon	118962548	118965920	1000	-	.	gene_id "MSTRG.26305"; transcript_id "MSTRG.26305.1"; exon_number "1";
chr10	StringTie	exon	118974950	118975536	1000	-	.	gene_id "MSTRG.26305"; transcript_id "MSTRG.26305.1"; exon_number "2";
chr10	StringTie	exon	118976842	118978636	1000	-	.	gene_id "MSTRG.26305"; transcript_id "MSTRG.26305.1"; exon_number "3";
chr10	StringTie	exon	118980968	118981072	1000	-	.	gene_id "MSTRG.26305"; transcript_id "MSTRG.26305.1"; exon_number "4";
chr10	StringTie	exon	119001836	119001948	1000	-	.	gene_id "MSTRG.26305"; transcript_id "MSTRG.26305.1"; exon_number "5";
chr10	StringTie	exon	119003285	119003409	1000	-	.	gene_id "MSTRG.26305"; transcript_id "MSTRG.26305.1"; exon_number "6";
chr10	StringTie	exon	119003795	119003914	1000	-	.	gene_id "MSTRG.26305"; transcript_id "MSTRG.26305.1"; exon_number "7";
chr10	StringTie	exon	119006710	119007683	1000	-	.	gene_id "MSTRG.26305"; transcript_id "MSTRG.26305.1"; exon_number "8";
chr10	StringTie	transcript	118976870	119004112	1000	-	.	gene_id "MSTRG.26305"; transcript_id "MSTRG.26305.10";
chr10	StringTie	exon	118976870	118976892	1000	-	.	gene_id "MSTRG.26305"; transcript_id "MSTRG.26305.10"; exon_number "1";
chr10	StringTie	exon	118980968	118981072	1000	-	.	gene_id "MSTRG.26305"; transcript_id "MSTRG.26305.10"; exon_number "2";
chr10	StringTie	exon	118981617	118981684	1000	-	.	gene_id "MSTRG.26305"; transcript_id "MSTRG.26305.10"; exon_number "3";
chr10	StringTie	exon	118991898	118992232	1000	-	.	gene_id "MSTRG.26305"; transcript_id "MSTRG.26305.10"; exon_number "4";
chr10	StringTie	exon	119001836	119001948	1000	-	.	gene_id "MSTRG.26305"; transcript_id "MSTRG.26305.10"; exon_number "5";
chr10	StringTie	exon	119003795	119004112	1000	-	.	gene_id "MSTRG.26305"; transcript_id "MSTRG.26305.10"; exon_number "6";
chr10	StringTie	transcript	119033672	119081660	1000	-	.	gene_id "MSTRG.26305"; transcript_id "MSTRG.26305.100";
chr10	StringTie	exon	119033672	119036268	1000	-	.	gene_id "MSTRG.26305"; transcript_id "MSTRG.26305.100"; exon_number "1";
chr10	StringTie	exon	119037119	119037309	1000	-	.	gene_id "MSTRG.26305"; transcript_id "MSTRG.26305.100"; exon_number "2";
chr10	StringTie	exon	119038238	119038439	1000	-	.	gene_id "MSTRG.26305"; transcript_id "MSTRG.26305.100"; exon_number "3";
chr10	StringTie	exon	119041994	119042772	1000	-	.	gene_id "MSTRG.26305"; transcript_id "MSTRG.26305.100"; exon_number "4";
chr10	StringTie	exon	119044054	119044142	1000	-	.	gene_id "MSTRG.26305"; transcript_id "MSTRG.26305.100"; exon_number "5";
chr10	StringTie	exon	119049801	119049985	1000	-	.	gene_id "MSTRG.26305"; transcript_id "MSTRG.26305.100"; exon_number "6";
chr10	StringTie	exon	119050521	119050674	1000	-	.	gene_id "MSTRG.26305"; transcript_id "MSTRG.26305.100"; exon_number "7";
chr10	StringTie	exon	119051199	119051321	1000	-	.	gene_id "MSTRG.26305"; transcript_id "MSTRG.26305.100"; exon_number "8";
chr10	StringTie	exon	119056740	119056853	1000	-	.	gene_id "MSTRG.26305"; transcript_id "MSTRG.26305.100"; exon_number "9";
chr10	StringTie	exon	119056936	119057040	1000	-	.	gene_id "MSTRG.26305"; transcript_id "MSTRG.26305.100"; exon_number "10";
chr10	StringTie	exon	119057956	119058303	1000	-	.	gene_id "MSTRG.26305"; transcript_id "MSTRG.26305.100"; exon_number "11";
chr10	StringTie	exon	119059212	119059397	1000	-	.	gene_id "MSTRG.26305"; transcript_id "MSTRG.26305.100"; exon_number "12";
chr10	StringTie	exon	119059602	119059718	1000	-	.	gene_id "MSTRG.26305"; transcript_id "MSTRG.26305.100"; exon_number "13";
chr10	StringTie	exon	119060746	119060844	1000	-	.	gene_id "MSTRG.26305"; transcript_id "MSTRG.26305.100"; exon_number "14";
chr10	StringTie	exon	119061224	119061328	1000	-	.	gene_id "MSTRG.26305"; transcript_id "MSTRG.26305.100"; exon_number "15";
chr10	StringTie	exon	119065399	119065570	1000	-	.	gene_id "MSTRG.26305"; transcript_id "MSTRG.26305.100"; exon_number "16";
chr10	StringTie	exon	119069446	119069654	1000	-	.	gene_id "MSTRG.26305"; transcript_id "MSTRG.26305.100"; exon_number "17";
chr10	StringTie	exon	119070886	119071085	1000	-	.	gene_id "MSTRG.26305"; transcript_id "MSTRG.26305.100"; exon_number "18";
chr10	StringTie	exon	119072890	119073051	1000	-	.	gene_id "MSTRG.26305"; transcript_id "MSTRG.26305.100"; exon_number "19";
chr10	StringTie	exon	119073441	119073577	1000	-	.	gene_id "MSTRG.26305"; transcript_id "MSTRG.26305.100"; exon_number "20";
chr10	StringTie	exon	119073747	119073937	1000	-	.	gene_id "MSTRG.26305"; transcript_id "MSTRG.26305.100"; exon_number "21";
chr10	StringTie	exon	119080628	119081660	1000	-	.	gene_id "MSTRG.26305"; transcript_id "MSTRG.26305.100"; exon_number "22";
chr10	StringTie	transcript	119033673	119080821	1000	-	.	gene_id "MSTRG.26305"; transcript_id "MSTRG.26305.101";
chr10	StringTie	exon	119033673	119036268	1000	-	.	gene_id "MSTRG.26305"; transcript_id "MSTRG.26305.101"; exon_number "1";
chr10	StringTie	exon	119037128	119037309	1000	-	.	gene_id "MSTRG.26305"; transcript_id "MSTRG.26305.101"; exon_number "2";
chr10	StringTie	exon	119038238	119038439	1000	-	.	gene_id "MSTRG.26305"; transcript_id "MSTRG.26305.101"; exon_number "3";
chr10	StringTie	exon	119041994	119042185	1000	-	.	gene_id "MSTRG.26305"; transcript_id "MSTRG.26305.101"; exon_number "4";
chr10	StringTie	exon	119042276	119042772	1000	-	.	gene_id "MSTRG.26305"; transcript_id "MSTRG.26305.101"; exon_number "5";
chr10	StringTie	exon	119044054	119044142	1000	-	.	gene_id "MSTRG.26305"; transcript_id "MSTRG.26305.101"; exon_number "6";
chr10	StringTie	exon	119049801	119049985	1000	-	.	gene_id "MSTRG.26305"; transcript_id "MSTRG.26305.101"; exon_number "7";
chr10	StringTie	exon	119050521	119050674	1000	-	.	gene_id "MSTRG.26305"; transcript_id "MSTRG.26305.101"; exon_number "8";
chr10	StringTie	exon	119051199	119051321	1000	-	.	gene_id "MSTRG.26305"; transcript_id "MSTRG.26305.101"; exon_number "9";
chr10	StringTie	exon	119056740	119056853	1000	-	.	gene_id "MSTRG.26305"; transcript_id "MSTRG.26305.101"; exon_number "10";
chr10	StringTie	exon	119056936	119057040	1000	-	.	gene_id "MSTRG.26305"; transcript_id "MSTRG.26305.101"; exon_number "11";
chr10	StringTie	exon	119057956	119058303	1000	-	.	gene_id "MSTRG.26305"; transcript_id "MSTRG.26305.101"; exon_number "12";
chr10	StringTie	exon	119059212	119059397	1000	-	.	gene_id "MSTRG.26305"; transcript_id "MSTRG.26305.101"; exon_number "13";
chr10	StringTie	exon	119059602	119059718	1000	-	.	gene_id "MSTRG.26305"; transcript_id "MSTRG.26305.101"; exon_number "14";
chr10	StringTie	exon	119060746	119060844	1000	-	.	gene_id "MSTRG.26305"; transcript_id "MSTRG.26305.101"; exon_number "15";
chr10	StringTie	exon	119061224	119061328	1000	-	.	gene_id "MSTRG.26305"; transcript_id "MSTRG.26305.101"; exon_number "16";
chr10	StringTie	exon	119065399	119065570	1000	-	.	gene_id "MSTRG.26305"; transcript_id "MSTRG.26305.101"; exon_number "17";
chr10	StringTie	exon	119069446	119069654	1000	-	.	gene_id "MSTRG.26305"; transcript_id "MSTRG.26305.101"; exon_number "18";
chr10	StringTie	exon	119070886	119071085	1000	-	.	gene_id "MSTRG.26305"; transcript_id "MSTRG.26305.101"; exon_number "19";
chr10	StringTie	exon	119072890	119073053	1000	-	.	gene_id "MSTRG.26305"; transcript_id "MSTRG.26305.101"; exon_number "20";
chr10	StringTie	exon	119073441	119073577	1000	-	.	gene_id "MSTRG.26305"; transcript_id "MSTRG.26305.101"; exon_number "21";
chr10	StringTie	exon	119073747	119073937	1000	-	.	gene_id "MSTRG.26305"; transcript_id "MSTRG.26305.101"; exon_number "22";
chr10	StringTie	exon	119080628	119080821	1000	-	.	gene_id "MSTRG.26305"; transcript_id "MSTRG.26305.101"; exon_number "23";
chr10	StringTie	transcript	119033674	119080820	1000	-	.	gene_id "MSTRG.26305"; transcript_id "MSTRG.26305.102";
chr10	StringTie	exon	119033674	119036268	1000	-	.	gene_id "MSTRG.26305"; transcript_id "MSTRG.26305.102"; exon_number "1";
chr10	StringTie	exon	119037119	119037309	1000	-	.	gene_id "MSTRG.26305"; transcript_id "MSTRG.26305.102"; exon_number "2";
chr10	StringTie	exon	119038238	119038439	1000	-	.	gene_id "MSTRG.26305"; transcript_id "MSTRG.26305.102"; exon_number "3";
chr10	StringTie	exon	119041994	119042275	1000	-	.	gene_id "MSTRG.26305"; transcript_id "MSTRG.26305.102"; exon_number "4";
chr10	StringTie	exon	119042305	119042772	1000	-	.	gene_id "MSTRG.26305"; transcript_id "MSTRG.26305.102"; exon_number "5";
chr10	StringTie	exon	119044054	119044142	1000	-	.	gene_id "MSTRG.26305"; transcript_id "MSTRG.26305.102"; exon_number "6";
chr10	StringTie	exon	119049801	119049985	1000	-	.	gene_id "MSTRG.26305"; transcript_id "MSTRG.26305.102"; exon_number "7";
chr10	StringTie	exon	119050521	119050674	1000	-	.	gene_id "MSTRG.26305"; transcript_id "MSTRG.26305.102"; exon_number "8";
chr10	StringTie	exon	119051199	119051321	1000	-	.	gene_id "MSTRG.26305"; transcript_id "MSTRG.26305.102"; exon_number "9";
chr10	StringTie	exon	119056740	119056853	1000	-	.	gene_id "MSTRG.26305"; transcript_id "MSTRG.26305.102"; exon_number "10";
chr10	StringTie	exon	119056936	119057040	1000	-	.	gene_id "MSTRG.26305"; transcript_id "MSTRG.26305.102"; exon_number "11";
chr10	StringTie	exon	119057956	119058303	1000	-	.	gene_id "MSTRG.26305"; transcript_id "MSTRG.26305.102"; exon_number "12";
chr10	StringTie	exon	119059212	119059397	1000	-	.	gene_id "MSTRG.26305"; transcript_id "MSTRG.26305.102"; exon_number "13";
chr10	StringTie	exon	119059602	119059718	1000	-	.	gene_id "MSTRG.26305"; transcript_id "MSTRG.26305.102"; exon_number "14";
chr10	StringTie	exon	119060746	119060844	1000	-	.	gene_id "MSTRG.26305"; transcript_id "MSTRG.26305.102"; exon_number "15";
chr10	StringTie	exon	119061224	119061318	1000	-	.	gene_id "MSTRG.26305"; transcript_id "MSTRG.26305.102"; exon_number "16";
chr10	StringTie	exon	119065406	119065570	1000	-	.	gene_id "MSTRG.26305"; transcript_id "MSTRG.26305.102"; exon_number "17";
chr10	StringTie	exon	119069446	119069654	1000	-	.	gene_id "MSTRG.26305"; transcript_id "MSTRG.26305.102"; exon_number "18";
chr10	StringTie	exon	119070886	119071005	1000	-	.	gene_id "MSTRG.26305"; transcript_id "MSTRG.26305.102"; exon_number "19";
chr10	StringTie	exon	119072890	119073053	1000	-	.	gene_id "MSTRG.26305"; transcript_id "MSTRG.26305.102"; exon_number "20";
chr10	StringTie	exon	119073441	119073577	1000	-	.	gene_id "MSTRG.26305"; transcript_id "MSTRG.26305.102"; exon_number "21";
chr10	StringTie	exon	119073747	119073937	1000	-	.	gene_id "MSTRG.26305"; transcript_id "MSTRG.26305.102"; exon_number "22";
chr10	StringTie	exon	119080628	119080820	1000	-	.	gene_id "MSTRG.26305"; transcript_id "MSTRG.26305.102"; exon_number "23";
chr10	StringTie	transcript	119033676	119080829	1000	-	.	gene_id "MSTRG.26305"; transcript_id "MSTRG.26305.103";
chr10	StringTie	exon	119033676	119036268	1000	-	.	gene_id "MSTRG.26305"; transcript_id "MSTRG.26305.103"; exon_number "1";
chr10	StringTie	exon	119037119	119037309	1000	-	.	gene_id "MSTRG.26305"; transcript_id "MSTRG.26305.103"; exon_number "2";
chr10	StringTie	exon	119038236	119038439	1000	-	.	gene_id "MSTRG.26305"; transcript_id "MSTRG.26305.103"; exon_number "3";
chr10	StringTie	exon	119041994	119042772	1000	-	.	gene_id "MSTRG.26305"; transcript_id "MSTRG.26305.103"; exon_number "4";
chr10	StringTie	exon	119044054	119044142	1000	-	.	gene_id "MSTRG.26305"; transcript_id "MSTRG.26305.103"; exon_number "5";
chr10	StringTie	exon	119049801	119051321	1000	-	.	gene_id "MSTRG.26305"; transcript_id "MSTRG.26305.103"; exon_number "6";
chr10	StringTie	exon	119056740	119056853	1000	-	.	gene_id "MSTRG.26305"; transcript_id "MSTRG.26305.103"; exon_number "7";
chr10	StringTie	exon	119056936	119057040	1000	-	.	gene_id "MSTRG.26305"; transcript_id "MSTRG.26305.103"; exon_number "8";
chr10	StringTie	exon	119057956	119058303	1000	-	.	gene_id "MSTRG.26305"; transcript_id "MSTRG.26305.103"; exon_number "9";
chr10	StringTie	exon	119059212	119059397	1000	-	.	gene_id "MSTRG.26305"; transcript_id "MSTRG.26305.103"; exon_number "10";
chr10	StringTie	exon	119059602	119059718	1000	-	.	gene_id "MSTRG.26305"; transcript_id "MSTRG.26305.103"; exon_number "11";
chr10	StringTie	exon	119060746	119060844	1000	-	.	gene_id "MSTRG.26305"; transcript_id "MSTRG.26305.103"; exon_number "12";
chr10	StringTie	exon	119061224	119061323	1000	-	.	gene_id "MSTRG.26305"; transcript_id "MSTRG.26305.103"; exon_number "13";
chr10	StringTie	exon	119065399	119065570	1000	-	.	gene_id "MSTRG.26305"; transcript_id "MSTRG.26305.103"; exon_number "14";
chr10	StringTie	exon	119069446	119069654	1000	-	.	gene_id "MSTRG.26305"; transcript_id "MSTRG.26305.103"; exon_number "15";
chr10	StringTie	exon	119070886	119071005	1000	-	.	gene_id "MSTRG.26305"; transcript_id "MSTRG.26305.103"; exon_number "16";
chr10	StringTie	exon	119072890	119073053	1000	-	.	gene_id "MSTRG.26305"; transcript_id "MSTRG.26305.103"; exon_number "17";
chr10	StringTie	exon	119073441	119073577	1000	-	.	gene_id "MSTRG.26305"; transcript_id "MSTRG.26305.103"; exon_number "18";
chr10	StringTie	exon	119073747	119073937	1000	-	.	gene_id "MSTRG.26305"; transcript_id "MSTRG.26305.103"; exon_number "19";
chr10	StringTie	exon	119080628	119080829	1000	-	.	gene_id "MSTRG.26305"; transcript_id "MSTRG.26305.103"; exon_number "20";
chr10	StringTie	transcript	119033676	119080881	1000	-	.	gene_id "MSTRG.26305"; transcript_id "MSTRG.26305.104";
chr10	StringTie	exon	119033676	119036268	1000	-	.	gene_id "MSTRG.26305"; transcript_id "MSTRG.26305.104"; exon_number "1";
chr10	StringTie	exon	119037119	119037309	1000	-	.	gene_id "MSTRG.26305"; transcript_id "MSTRG.26305.104"; exon_number "2";
chr10	StringTie	exon	119038238	119038439	1000	-	.	gene_id "MSTRG.26305"; transcript_id "MSTRG.26305.104"; exon_number "3";
chr10	StringTie	exon	119041994	119042220	1000	-	.	gene_id "MSTRG.26305"; transcript_id "MSTRG.26305.104"; exon_number "4";
chr10	StringTie	exon	119042311	119042772	1000	-	.	gene_id "MSTRG.26305"; transcript_id "MSTRG.26305.104"; exon_number "5";
chr10	StringTie	exon	119044054	119044142	1000	-	.	gene_id "MSTRG.26305"; transcript_id "MSTRG.26305.104"; exon_number "6";
chr10	StringTie	exon	119049801	119049985	1000	-	.	gene_id "MSTRG.26305"; transcript_id "MSTRG.26305.104"; exon_number "7";
chr10	StringTie	exon	119050521	119050674	1000	-	.	gene_id "MSTRG.26305"; transcript_id "MSTRG.26305.104"; exon_number "8";
chr10	StringTie	exon	119051199	119051321	1000	-	.	gene_id "MSTRG.26305"; transcript_id "MSTRG.26305.104"; exon_number "9";
chr10	StringTie	exon	119056740	119056853	1000	-	.	gene_id "MSTRG.26305"; transcript_id "MSTRG.26305.104"; exon_number "10";
chr10	StringTie	exon	119056936	119057040	1000	-	.	gene_id "MSTRG.26305"; transcript_id "MSTRG.26305.104"; exon_number "11";
chr10	StringTie	exon	119057956	119058303	1000	-	.	gene_id "MSTRG.26305"; transcript_id "MSTRG.26305.104"; exon_number "12";
chr10	StringTie	exon	119059212	119059397	1000	-	.	gene_id "MSTRG.26305"; transcript_id "MSTRG.26305.104"; exon_number "13";
chr10	StringTie	exon	119059602	119059718	1000	-	.	gene_id "MSTRG.26305"; transcript_id "MSTRG.26305.104"; exon_number "14";
chr10	StringTie	exon	119060746	119060844	1000	-	.	gene_id "MSTRG.26305"; transcript_id "MSTRG.26305.104"; exon_number "15";
chr10	StringTie	exon	119061224	119061328	1000	-	.	gene_id "MSTRG.26305"; transcript_id "MSTRG.26305.104"; exon_number "16";
chr10	StringTie	exon	119065399	119065570	1000	-	.	gene_id "MSTRG.26305"; transcript_id "MSTRG.26305.104"; exon_number "17";
chr10	StringTie	exon	119069446	119069654	1000	-	.	gene_id "MSTRG.26305"; transcript_id "MSTRG.26305.104"; exon_number "18";
chr10	StringTie	exon	119070886	119071085	1000	-	.	gene_id "MSTRG.26305"; transcript_id "MSTRG.26305.104"; exon_number "19";
chr10	StringTie	exon	119072890	119073053	1000	-	.	gene_id "MSTRG.26305"; transcript_id "MSTRG.26305.104"; exon_number "20";
chr10	StringTie	exon	119073441	119073577	1000	-	.	gene_id "MSTRG.26305"; transcript_id "MSTRG.26305.104"; exon_number "21";
chr10	StringTie	exon	119073747	119073937	1000	-	.	gene_id "MSTRG.26305"; transcript_id "MSTRG.26305.104"; exon_number "22";
chr10	StringTie	exon	119080628	119080881	1000	-	.	gene_id "MSTRG.26305"; transcript_id "MSTRG.26305.104"; exon_number "23";
chr10	StringTie	transcript	119033677	119080849	1000	-	.	gene_id "MSTRG.26305"; transcript_id "MSTRG.26305.105";
chr10	StringTie	exon	119033677	119036268	1000	-	.	gene_id "MSTRG.26305"; transcript_id "MSTRG.26305.105"; exon_number "1";
chr10	StringTie	exon	119037119	119037309	1000	-	.	gene_id "MSTRG.26305"; transcript_id "MSTRG.26305.105"; exon_number "2";
chr10	StringTie	exon	119038238	119038439	1000	-	.	gene_id "MSTRG.26305"; transcript_id "MSTRG.26305.105"; exon_number "3";
chr10	StringTie	exon	119041994	119042772	1000	-	.	gene_id "MSTRG.26305"; transcript_id "MSTRG.26305.105"; exon_number "4";
chr10	StringTie	exon	119044054	119044142	1000	-	.	gene_id "MSTRG.26305"; transcript_id "MSTRG.26305.105"; exon_number "5";
chr10	StringTie	exon	119049801	119049985	1000	-	.	gene_id "MSTRG.26305"; transcript_id "MSTRG.26305.105"; exon_number "6";
chr10	StringTie	exon	119050521	119050674	1000	-	.	gene_id "MSTRG.26305"; transcript_id "MSTRG.26305.105"; exon_number "7";
chr10	StringTie	exon	119051199	119051321	1000	-	.	gene_id "MSTRG.26305"; transcript_id "MSTRG.26305.105"; exon_number "8";
chr10	StringTie	exon	119056740	119057040	1000	-	.	gene_id "MSTRG.26305"; transcript_id "MSTRG.26305.105"; exon_number "9";
chr10	StringTie	exon	119057956	119058303	1000	-	.	gene_id "MSTRG.26305"; transcript_id "MSTRG.26305.105"; exon_number "10";
chr10	StringTie	exon	119059212	119059718	1000	-	.	gene_id "MSTRG.26305"; transcript_id "MSTRG.26305.105"; exon_number "11";
chr10	StringTie	exon	119060746	119060844	1000	-	.	gene_id "MSTRG.26305"; transcript_id "MSTRG.26305.105"; exon_number "12";
chr10	StringTie	exon	119061224	119061327	1000	-	.	gene_id "MSTRG.26305"; transcript_id "MSTRG.26305.105"; exon_number "13";
chr10	StringTie	exon	119065399	119065570	1000	-	.	gene_id "MSTRG.26305"; transcript_id "MSTRG.26305.105"; exon_number "14";
chr10	StringTie	exon	119069446	119069654	1000	-	.	gene_id "MSTRG.26305"; transcript_id "MSTRG.26305.105"; exon_number "15";
chr10	StringTie	exon	119070886	119071085	1000	-	.	gene_id "MSTRG.26305"; transcript_id "MSTRG.26305.105"; exon_number "16";
chr10	StringTie	exon	119072890	119073053	1000	-	.	gene_id "MSTRG.26305"; transcript_id "MSTRG.26305.105"; exon_number "17";
chr10	StringTie	exon	119073441	119073577	1000	-	.	gene_id "MSTRG.26305"; transcript_id "MSTRG.26305.105"; exon_number "18";
chr10	StringTie	exon	119073747	119073937	1000	-	.	gene_id "MSTRG.26305"; transcript_id "MSTRG.26305.105"; exon_number "19";
chr10	StringTie	exon	119080628	119080849	1000	-	.	gene_id "MSTRG.26305"; transcript_id "MSTRG.26305.105"; exon_number "20";
chr10	StringTie	transcript	119033677	119080808	1000	-	.	gene_id "MSTRG.26305"; transcript_id "MSTRG.26305.106";
chr10	StringTie	exon	119033677	119036268	1000	-	.	gene_id "MSTRG.26305"; transcript_id "MSTRG.26305.106"; exon_number "1";
chr10	StringTie	exon	119037119	119037343	1000	-	.	gene_id "MSTRG.26305"; transcript_id "MSTRG.26305.106"; exon_number "2";
chr10	StringTie	exon	119038238	119038439	1000	-	.	gene_id "MSTRG.26305"; transcript_id "MSTRG.26305.106"; exon_number "3";
chr10	StringTie	exon	119041994	119042185	1000	-	.	gene_id "MSTRG.26305"; transcript_id "MSTRG.26305.106"; exon_number "4";
chr10	StringTie	exon	119042276	119042772	1000	-	.	gene_id "MSTRG.26305"; transcript_id "MSTRG.26305.106"; exon_number "5";
chr10	StringTie	exon	119044054	119044142	1000	-	.	gene_id "MSTRG.26305"; transcript_id "MSTRG.26305.106"; exon_number "6";
chr10	StringTie	exon	119049801	119049985	1000	-	.	gene_id "MSTRG.26305"; transcript_id "MSTRG.26305.106"; exon_number "7";
chr10	StringTie	exon	119050521	119050674	1000	-	.	gene_id "MSTRG.26305"; transcript_id "MSTRG.26305.106"; exon_number "8";
chr10	StringTie	exon	119051199	119051320	1000	-	.	gene_id "MSTRG.26305"; transcript_id "MSTRG.26305.106"; exon_number "9";
chr10	StringTie	exon	119056743	119056853	1000	-	.	gene_id "MSTRG.26305"; transcript_id "MSTRG.26305.106"; exon_number "10";
chr10	StringTie	exon	119056936	119057040	1000	-	.	gene_id "MSTRG.26305"; transcript_id "MSTRG.26305.106"; exon_number "11";
chr10	StringTie	exon	119057956	119058303	1000	-	.	gene_id "MSTRG.26305"; transcript_id "MSTRG.26305.106"; exon_number "12";
chr10	StringTie	exon	119059212	119059397	1000	-	.	gene_id "MSTRG.26305"; transcript_id "MSTRG.26305.106"; exon_number "13";
chr10	StringTie	exon	119059602	119059718	1000	-	.	gene_id "MSTRG.26305"; transcript_id "MSTRG.26305.106"; exon_number "14";
chr10	StringTie	exon	119060746	119060844	1000	-	.	gene_id "MSTRG.26305"; transcript_id "MSTRG.26305.106"; exon_number "15";
chr10	StringTie	exon	119061224	119061328	1000	-	.	gene_id "MSTRG.26305"; transcript_id "MSTRG.26305.106"; exon_number "16";
chr10	StringTie	exon	119065399	119065570	1000	-	.	gene_id "MSTRG.26305"; transcript_id "MSTRG.26305.106"; exon_number "17";
chr10	StringTie	exon	119069446	119069654	1000	-	.	gene_id "MSTRG.26305"; transcript_id "MSTRG.26305.106"; exon_number "18";
chr10	StringTie	exon	119070886	119071085	1000	-	.	gene_id "MSTRG.26305"; transcript_id "MSTRG.26305.106"; exon_number "19";
chr10	StringTie	exon	119072890	119073053	1000	-	.	gene_id "MSTRG.26305"; transcript_id "MSTRG.26305.106"; exon_number "20";
chr10	StringTie	exon	119073441	119073577	1000	-	.	gene_id "MSTRG.26305"; transcript_id "MSTRG.26305.106"; exon_number "21";
chr10	StringTie	exon	119073747	119073937	1000	-	.	gene_id "MSTRG.26305"; transcript_id "MSTRG.26305.106"; exon_number "22";
chr10	StringTie	exon	119080628	119080808	1000	-	.	gene_id "MSTRG.26305"; transcript_id "MSTRG.26305.106"; exon_number "23";
chr10	StringTie	transcript	119033679	119080860	1000	-	.	gene_id "MSTRG.26305"; transcript_id "MSTRG.26305.107";
chr10	StringTie	exon	119033679	119036264	1000	-	.	gene_id "MSTRG.26305"; transcript_id "MSTRG.26305.107"; exon_number "1";
chr10	StringTie	exon	119037119	119037343	1000	-	.	gene_id "MSTRG.26305"; transcript_id "MSTRG.26305.107"; exon_number "2";
chr10	StringTie	exon	119038238	119038439	1000	-	.	gene_id "MSTRG.26305"; transcript_id "MSTRG.26305.107"; exon_number "3";
chr10	StringTie	exon	119041994	119042185	1000	-	.	gene_id "MSTRG.26305"; transcript_id "MSTRG.26305.107"; exon_number "4";
chr10	StringTie	exon	119042276	119042772	1000	-	.	gene_id "MSTRG.26305"; transcript_id "MSTRG.26305.107"; exon_number "5";
chr10	StringTie	exon	119044054	119044142	1000	-	.	gene_id "MSTRG.26305"; transcript_id "MSTRG.26305.107"; exon_number "6";
chr10	StringTie	exon	119049801	119049985	1000	-	.	gene_id "MSTRG.26305"; transcript_id "MSTRG.26305.107"; exon_number "7";
chr10	StringTie	exon	119050521	119050674	1000	-	.	gene_id "MSTRG.26305"; transcript_id "MSTRG.26305.107"; exon_number "8";
chr10	StringTie	exon	119051199	119051321	1000	-	.	gene_id "MSTRG.26305"; transcript_id "MSTRG.26305.107"; exon_number "9";
chr10	StringTie	exon	119056740	119056853	1000	-	.	gene_id "MSTRG.26305"; transcript_id "MSTRG.26305.107"; exon_number "10";
chr10	StringTie	exon	119056936	119057040	1000	-	.	gene_id "MSTRG.26305"; transcript_id "MSTRG.26305.107"; exon_number "11";
chr10	StringTie	exon	119057956	119058303	1000	-	.	gene_id "MSTRG.26305"; transcript_id "MSTRG.26305.107"; exon_number "12";
chr10	StringTie	exon	119059212	119059397	1000	-	.	gene_id "MSTRG.26305"; transcript_id "MSTRG.26305.107"; exon_number "13";
chr10	StringTie	exon	119059602	119059718	1000	-	.	gene_id "MSTRG.26305"; transcript_id "MSTRG.26305.107"; exon_number "14";
chr10	StringTie	exon	119060746	119060844	1000	-	.	gene_id "MSTRG.26305"; transcript_id "MSTRG.26305.107"; exon_number "15";
chr10	StringTie	exon	119061224	119061328	1000	-	.	gene_id "MSTRG.26305"; transcript_id "MSTRG.26305.107"; exon_number "16";
chr10	StringTie	exon	119065399	119065570	1000	-	.	gene_id "MSTRG.26305"; transcript_id "MSTRG.26305.107"; exon_number "17";
chr10	StringTie	exon	119069446	119069654	1000	-	.	gene_id "MSTRG.26305"; transcript_id "MSTRG.26305.107"; exon_number "18";
chr10	StringTie	exon	119070886	119071085	1000	-	.	gene_id "MSTRG.26305"; transcript_id "MSTRG.26305.107"; exon_number "19";
chr10	StringTie	exon	119072890	119073053	1000	-	.	gene_id "MSTRG.26305"; transcript_id "MSTRG.26305.107"; exon_number "20";
chr10	StringTie	exon	119073441	119073577	1000	-	.	gene_id "MSTRG.26305"; transcript_id "MSTRG.26305.107"; exon_number "21";
chr10	StringTie	exon	119073747	119073937	1000	-	.	gene_id "MSTRG.26305"; transcript_id "MSTRG.26305.107"; exon_number "22";
chr10	StringTie	exon	119080628	119080860	1000	-	.	gene_id "MSTRG.26305"; transcript_id "MSTRG.26305.107"; exon_number "23";
chr10	StringTie	transcript	119033681	119081914	1000	-	.	gene_id "MSTRG.26305"; transcript_id "MSTRG.26305.108";
chr10	StringTie	exon	119033681	119036268	1000	-	.	gene_id "MSTRG.26305"; transcript_id "MSTRG.26305.108"; exon_number "1";
chr10	StringTie	exon	119037119	119037309	1000	-	.	gene_id "MSTRG.26305"; transcript_id "MSTRG.26305.108"; exon_number "2";
chr10	StringTie	exon	119038238	119038439	1000	-	.	gene_id "MSTRG.26305"; transcript_id "MSTRG.26305.108"; exon_number "3";
chr10	StringTie	exon	119041994	119042772	1000	-	.	gene_id "MSTRG.26305"; transcript_id "MSTRG.26305.108"; exon_number "4";
chr10	StringTie	exon	119044054	119044142	1000	-	.	gene_id "MSTRG.26305"; transcript_id "MSTRG.26305.108"; exon_number "5";
chr10	StringTie	exon	119049801	119049985	1000	-	.	gene_id "MSTRG.26305"; transcript_id "MSTRG.26305.108"; exon_number "6";
chr10	StringTie	exon	119050521	119050674	1000	-	.	gene_id "MSTRG.26305"; transcript_id "MSTRG.26305.108"; exon_number "7";
chr10	StringTie	exon	119051199	119051306	1000	-	.	gene_id "MSTRG.26305"; transcript_id "MSTRG.26305.108"; exon_number "8";
chr10	StringTie	exon	119056740	119056853	1000	-	.	gene_id "MSTRG.26305"; transcript_id "MSTRG.26305.108"; exon_number "9";
chr10	StringTie	exon	119056936	119057040	1000	-	.	gene_id "MSTRG.26305"; transcript_id "MSTRG.26305.108"; exon_number "10";
chr10	StringTie	exon	119057956	119058303	1000	-	.	gene_id "MSTRG.26305"; transcript_id "MSTRG.26305.108"; exon_number "11";
chr10	StringTie	exon	119059212	119059397	1000	-	.	gene_id "MSTRG.26305"; transcript_id "MSTRG.26305.108"; exon_number "12";
chr10	StringTie	exon	119059602	119059718	1000	-	.	gene_id "MSTRG.26305"; transcript_id "MSTRG.26305.108"; exon_number "13";
chr10	StringTie	exon	119060746	119060844	1000	-	.	gene_id "MSTRG.26305"; transcript_id "MSTRG.26305.108"; exon_number "14";
chr10	StringTie	exon	119061224	119061328	1000	-	.	gene_id "MSTRG.26305"; transcript_id "MSTRG.26305.108"; exon_number "15";
chr10	StringTie	exon	119065399	119065570	1000	-	.	gene_id "MSTRG.26305"; transcript_id "MSTRG.26305.108"; exon_number "16";
chr10	StringTie	exon	119069446	119069654	1000	-	.	gene_id "MSTRG.26305"; transcript_id "MSTRG.26305.108"; exon_number "17";
chr10	StringTie	exon	119070886	119071085	1000	-	.	gene_id "MSTRG.26305"; transcript_id "MSTRG.26305.108"; exon_number "18";
chr10	StringTie	exon	119072890	119073053	1000	-	.	gene_id "MSTRG.26305"; transcript_id "MSTRG.26305.108"; exon_number "19";
chr10	StringTie	exon	119073441	119073577	1000	-	.	gene_id "MSTRG.26305"; transcript_id "MSTRG.26305.108"; exon_number "20";
chr10	StringTie	exon	119073747	119073937	1000	-	.	gene_id "MSTRG.26305"; transcript_id "MSTRG.26305.108"; exon_number "21";
chr10	StringTie	exon	119080628	119081914	1000	-	.	gene_id "MSTRG.26305"; transcript_id "MSTRG.26305.108"; exon_number "22";
chr10	StringTie	transcript	119033681	119081641	1000	-	.	gene_id "MSTRG.26305"; transcript_id "MSTRG.26305.109";
chr10	StringTie	exon	119033681	119036268	1000	-	.	gene_id "MSTRG.26305"; transcript_id "MSTRG.26305.109"; exon_number "1";
chr10	StringTie	exon	119037119	119037343	1000	-	.	gene_id "MSTRG.26305"; transcript_id "MSTRG.26305.109"; exon_number "2";
chr10	StringTie	exon	119038238	119038439	1000	-	.	gene_id "MSTRG.26305"; transcript_id "MSTRG.26305.109"; exon_number "3";
chr10	StringTie	exon	119041994	119042185	1000	-	.	gene_id "MSTRG.26305"; transcript_id "MSTRG.26305.109"; exon_number "4";
chr10	StringTie	exon	119042276	119042772	1000	-	.	gene_id "MSTRG.26305"; transcript_id "MSTRG.26305.109"; exon_number "5";
chr10	StringTie	exon	119044054	119044142	1000	-	.	gene_id "MSTRG.26305"; transcript_id "MSTRG.26305.109"; exon_number "6";
chr10	StringTie	exon	119049801	119049985	1000	-	.	gene_id "MSTRG.26305"; transcript_id "MSTRG.26305.109"; exon_number "7";
chr10	StringTie	exon	119050521	119050659	1000	-	.	gene_id "MSTRG.26305"; transcript_id "MSTRG.26305.109"; exon_number "8";
chr10	StringTie	exon	119051199	119051321	1000	-	.	gene_id "MSTRG.26305"; transcript_id "MSTRG.26305.109"; exon_number "9";
chr10	StringTie	exon	119056740	119056853	1000	-	.	gene_id "MSTRG.26305"; transcript_id "MSTRG.26305.109"; exon_number "10";
chr10	StringTie	exon	119056936	119057040	1000	-	.	gene_id "MSTRG.26305"; transcript_id "MSTRG.26305.109"; exon_number "11";
chr10	StringTie	exon	119057956	119058303	1000	-	.	gene_id "MSTRG.26305"; transcript_id "MSTRG.26305.109"; exon_number "12";
chr10	StringTie	exon	119059212	119059397	1000	-	.	gene_id "MSTRG.26305"; transcript_id "MSTRG.26305.109"; exon_number "13";
chr10	StringTie	exon	119059602	119059718	1000	-	.	gene_id "MSTRG.26305"; transcript_id "MSTRG.26305.109"; exon_number "14";
chr10	StringTie	exon	119060746	119060844	1000	-	.	gene_id "MSTRG.26305"; transcript_id "MSTRG.26305.109"; exon_number "15";
chr10	StringTie	exon	119061224	119061328	1000	-	.	gene_id "MSTRG.26305"; transcript_id "MSTRG.26305.109"; exon_number "16";
chr10	StringTie	exon	119065399	119065570	1000	-	.	gene_id "MSTRG.26305"; transcript_id "MSTRG.26305.109"; exon_number "17";
chr10	StringTie	exon	119069446	119069654	1000	-	.	gene_id "MSTRG.26305"; transcript_id "MSTRG.26305.109"; exon_number "18";
chr10	StringTie	exon	119070886	119071085	1000	-	.	gene_id "MSTRG.26305"; transcript_id "MSTRG.26305.109"; exon_number "19";
chr10	StringTie	exon	119072890	119073053	1000	-	.	gene_id "MSTRG.26305"; transcript_id "MSTRG.26305.109"; exon_number "20";
chr10	StringTie	exon	119073441	119073577	1000	-	.	gene_id "MSTRG.26305"; transcript_id "MSTRG.26305.109"; exon_number "21";
chr10	StringTie	exon	119073747	119073937	1000	-	.	gene_id "MSTRG.26305"; transcript_id "MSTRG.26305.109"; exon_number "22";
chr10	StringTie	exon	119080628	119081641	1000	-	.	gene_id "MSTRG.26305"; transcript_id "MSTRG.26305.109"; exon_number "23";
chr10	StringTie	transcript	118976949	119025845	1000	-	.	gene_id "MSTRG.26305"; transcript_id "MSTRG.26305.11";
chr10	StringTie	exon	118976949	118977129	1000	-	.	gene_id "MSTRG.26305"; transcript_id "MSTRG.26305.11"; exon_number "1";
chr10	StringTie	exon	118980968	118981072	1000	-	.	gene_id "MSTRG.26305"; transcript_id "MSTRG.26305.11"; exon_number "2";
chr10	StringTie	exon	118981617	118981687	1000	-	.	gene_id "MSTRG.26305"; transcript_id "MSTRG.26305.11"; exon_number "3";
chr10	StringTie	exon	119001828	119001948	1000	-	.	gene_id "MSTRG.26305"; transcript_id "MSTRG.26305.11"; exon_number "4";
chr10	StringTie	exon	119003795	119003914	1000	-	.	gene_id "MSTRG.26305"; transcript_id "MSTRG.26305.11"; exon_number "5";
chr10	StringTie	exon	119025797	119025845	1000	-	.	gene_id "MSTRG.26305"; transcript_id "MSTRG.26305.11"; exon_number "6";
chr10	StringTie	transcript	119033681	119080824	1000	-	.	gene_id "MSTRG.26305"; transcript_id "MSTRG.26305.110";
chr10	StringTie	exon	119033681	119036268	1000	-	.	gene_id "MSTRG.26305"; transcript_id "MSTRG.26305.110"; exon_number "1";
chr10	StringTie	exon	119037122	119037309	1000	-	.	gene_id "MSTRG.26305"; transcript_id "MSTRG.26305.110"; exon_number "2";
chr10	StringTie	exon	119038238	119038439	1000	-	.	gene_id "MSTRG.26305"; transcript_id "MSTRG.26305.110"; exon_number "3";
chr10	StringTie	exon	119041994	119042185	1000	-	.	gene_id "MSTRG.26305"; transcript_id "MSTRG.26305.110"; exon_number "4";
chr10	StringTie	exon	119042276	119042772	1000	-	.	gene_id "MSTRG.26305"; transcript_id "MSTRG.26305.110"; exon_number "5";
chr10	StringTie	exon	119044054	119044142	1000	-	.	gene_id "MSTRG.26305"; transcript_id "MSTRG.26305.110"; exon_number "6";
chr10	StringTie	exon	119049801	119049985	1000	-	.	gene_id "MSTRG.26305"; transcript_id "MSTRG.26305.110"; exon_number "7";
chr10	StringTie	exon	119050521	119050674	1000	-	.	gene_id "MSTRG.26305"; transcript_id "MSTRG.26305.110"; exon_number "8";
chr10	StringTie	exon	119051199	119051321	1000	-	.	gene_id "MSTRG.26305"; transcript_id "MSTRG.26305.110"; exon_number "9";
chr10	StringTie	exon	119056740	119056853	1000	-	.	gene_id "MSTRG.26305"; transcript_id "MSTRG.26305.110"; exon_number "10";
chr10	StringTie	exon	119056936	119057040	1000	-	.	gene_id "MSTRG.26305"; transcript_id "MSTRG.26305.110"; exon_number "11";
chr10	StringTie	exon	119057956	119058303	1000	-	.	gene_id "MSTRG.26305"; transcript_id "MSTRG.26305.110"; exon_number "12";
chr10	StringTie	exon	119059212	119059397	1000	-	.	gene_id "MSTRG.26305"; transcript_id "MSTRG.26305.110"; exon_number "13";
chr10	StringTie	exon	119059602	119059718	1000	-	.	gene_id "MSTRG.26305"; transcript_id "MSTRG.26305.110"; exon_number "14";
chr10	StringTie	exon	119060746	119060844	1000	-	.	gene_id "MSTRG.26305"; transcript_id "MSTRG.26305.110"; exon_number "15";
chr10	StringTie	exon	119061224	119061328	1000	-	.	gene_id "MSTRG.26305"; transcript_id "MSTRG.26305.110"; exon_number "16";
chr10	StringTie	exon	119065399	119065570	1000	-	.	gene_id "MSTRG.26305"; transcript_id "MSTRG.26305.110"; exon_number "17";
chr10	StringTie	exon	119069446	119069654	1000	-	.	gene_id "MSTRG.26305"; transcript_id "MSTRG.26305.110"; exon_number "18";
chr10	StringTie	exon	119070886	119071085	1000	-	.	gene_id "MSTRG.26305"; transcript_id "MSTRG.26305.110"; exon_number "19";
chr10	StringTie	exon	119072890	119073053	1000	-	.	gene_id "MSTRG.26305"; transcript_id "MSTRG.26305.110"; exon_number "20";
chr10	StringTie	exon	119073441	119073577	1000	-	.	gene_id "MSTRG.26305"; transcript_id "MSTRG.26305.110"; exon_number "21";
chr10	StringTie	exon	119073747	119073937	1000	-	.	gene_id "MSTRG.26305"; transcript_id "MSTRG.26305.110"; exon_number "22";
chr10	StringTie	exon	119080628	119080824	1000	-	.	gene_id "MSTRG.26305"; transcript_id "MSTRG.26305.110"; exon_number "23";
chr10	StringTie	transcript	119033681	119080838	1000	-	.	gene_id "MSTRG.26305"; transcript_id "MSTRG.26305.111";
chr10	StringTie	exon	119033681	119036268	1000	-	.	gene_id "MSTRG.26305"; transcript_id "MSTRG.26305.111"; exon_number "1";
chr10	StringTie	exon	119037119	119037309	1000	-	.	gene_id "MSTRG.26305"; transcript_id "MSTRG.26305.111"; exon_number "2";
chr10	StringTie	exon	119038238	119038439	1000	-	.	gene_id "MSTRG.26305"; transcript_id "MSTRG.26305.111"; exon_number "3";
chr10	StringTie	exon	119041994	119042280	1000	-	.	gene_id "MSTRG.26305"; transcript_id "MSTRG.26305.111"; exon_number "4";
chr10	StringTie	exon	119042311	119042772	1000	-	.	gene_id "MSTRG.26305"; transcript_id "MSTRG.26305.111"; exon_number "5";
chr10	StringTie	exon	119044054	119044142	1000	-	.	gene_id "MSTRG.26305"; transcript_id "MSTRG.26305.111"; exon_number "6";
chr10	StringTie	exon	119049801	119049985	1000	-	.	gene_id "MSTRG.26305"; transcript_id "MSTRG.26305.111"; exon_number "7";
chr10	StringTie	exon	119050521	119050674	1000	-	.	gene_id "MSTRG.26305"; transcript_id "MSTRG.26305.111"; exon_number "8";
chr10	StringTie	exon	119051199	119051321	1000	-	.	gene_id "MSTRG.26305"; transcript_id "MSTRG.26305.111"; exon_number "9";
chr10	StringTie	exon	119056740	119056853	1000	-	.	gene_id "MSTRG.26305"; transcript_id "MSTRG.26305.111"; exon_number "10";
chr10	StringTie	exon	119056936	119057040	1000	-	.	gene_id "MSTRG.26305"; transcript_id "MSTRG.26305.111"; exon_number "11";
chr10	StringTie	exon	119057956	119058303	1000	-	.	gene_id "MSTRG.26305"; transcript_id "MSTRG.26305.111"; exon_number "12";
chr10	StringTie	exon	119059212	119059397	1000	-	.	gene_id "MSTRG.26305"; transcript_id "MSTRG.26305.111"; exon_number "13";
chr10	StringTie	exon	119059602	119059718	1000	-	.	gene_id "MSTRG.26305"; transcript_id "MSTRG.26305.111"; exon_number "14";
chr10	StringTie	exon	119060746	119060844	1000	-	.	gene_id "MSTRG.26305"; transcript_id "MSTRG.26305.111"; exon_number "15";
chr10	StringTie	exon	119061224	119061328	1000	-	.	gene_id "MSTRG.26305"; transcript_id "MSTRG.26305.111"; exon_number "16";
chr10	StringTie	exon	119065399	119065570	1000	-	.	gene_id "MSTRG.26305"; transcript_id "MSTRG.26305.111"; exon_number "17";
chr10	StringTie	exon	119069446	119069650	1000	-	.	gene_id "MSTRG.26305"; transcript_id "MSTRG.26305.111"; exon_number "18";
chr10	StringTie	exon	119070886	119071085	1000	-	.	gene_id "MSTRG.26305"; transcript_id "MSTRG.26305.111"; exon_number "19";
chr10	StringTie	exon	119072890	119073053	1000	-	.	gene_id "MSTRG.26305"; transcript_id "MSTRG.26305.111"; exon_number "20";
chr10	StringTie	exon	119073441	119073577	1000	-	.	gene_id "MSTRG.26305"; transcript_id "MSTRG.26305.111"; exon_number "21";
chr10	StringTie	exon	119073747	119073937	1000	-	.	gene_id "MSTRG.26305"; transcript_id "MSTRG.26305.111"; exon_number "22";
chr10	StringTie	exon	119080628	119080838	1000	-	.	gene_id "MSTRG.26305"; transcript_id "MSTRG.26305.111"; exon_number "23";
chr10	StringTie	transcript	119033685	119080828	1000	-	.	gene_id "MSTRG.26305"; transcript_id "MSTRG.26305.112";
chr10	StringTie	exon	119033685	119036268	1000	-	.	gene_id "MSTRG.26305"; transcript_id "MSTRG.26305.112"; exon_number "1";
chr10	StringTie	exon	119037119	119037309	1000	-	.	gene_id "MSTRG.26305"; transcript_id "MSTRG.26305.112"; exon_number "2";
chr10	StringTie	exon	119038238	119038439	1000	-	.	gene_id "MSTRG.26305"; transcript_id "MSTRG.26305.112"; exon_number "3";
chr10	StringTie	exon	119041994	119042772	1000	-	.	gene_id "MSTRG.26305"; transcript_id "MSTRG.26305.112"; exon_number "4";
chr10	StringTie	exon	119044054	119044142	1000	-	.	gene_id "MSTRG.26305"; transcript_id "MSTRG.26305.112"; exon_number "5";
chr10	StringTie	exon	119049801	119049985	1000	-	.	gene_id "MSTRG.26305"; transcript_id "MSTRG.26305.112"; exon_number "6";
chr10	StringTie	exon	119050521	119050674	1000	-	.	gene_id "MSTRG.26305"; transcript_id "MSTRG.26305.112"; exon_number "7";
chr10	StringTie	exon	119051199	119051321	1000	-	.	gene_id "MSTRG.26305"; transcript_id "MSTRG.26305.112"; exon_number "8";
chr10	StringTie	exon	119056740	119056853	1000	-	.	gene_id "MSTRG.26305"; transcript_id "MSTRG.26305.112"; exon_number "9";
chr10	StringTie	exon	119056936	119057040	1000	-	.	gene_id "MSTRG.26305"; transcript_id "MSTRG.26305.112"; exon_number "10";
chr10	StringTie	exon	119057956	119058303	1000	-	.	gene_id "MSTRG.26305"; transcript_id "MSTRG.26305.112"; exon_number "11";
chr10	StringTie	exon	119059212	119059397	1000	-	.	gene_id "MSTRG.26305"; transcript_id "MSTRG.26305.112"; exon_number "12";
chr10	StringTie	exon	119059602	119059718	1000	-	.	gene_id "MSTRG.26305"; transcript_id "MSTRG.26305.112"; exon_number "13";
chr10	StringTie	exon	119060746	119060844	1000	-	.	gene_id "MSTRG.26305"; transcript_id "MSTRG.26305.112"; exon_number "14";
chr10	StringTie	exon	119061224	119061328	1000	-	.	gene_id "MSTRG.26305"; transcript_id "MSTRG.26305.112"; exon_number "15";
chr10	StringTie	exon	119070886	119071085	1000	-	.	gene_id "MSTRG.26305"; transcript_id "MSTRG.26305.112"; exon_number "16";
chr10	StringTie	exon	119072890	119073053	1000	-	.	gene_id "MSTRG.26305"; transcript_id "MSTRG.26305.112"; exon_number "17";
chr10	StringTie	exon	119073441	119073577	1000	-	.	gene_id "MSTRG.26305"; transcript_id "MSTRG.26305.112"; exon_number "18";
chr10	StringTie	exon	119073747	119073937	1000	-	.	gene_id "MSTRG.26305"; transcript_id "MSTRG.26305.112"; exon_number "19";
chr10	StringTie	exon	119080628	119080828	1000	-	.	gene_id "MSTRG.26305"; transcript_id "MSTRG.26305.112"; exon_number "20";
chr10	StringTie	transcript	119033685	119080920	1000	-	.	gene_id "MSTRG.26305"; transcript_id "MSTRG.26305.113";
chr10	StringTie	exon	119033685	119036268	1000	-	.	gene_id "MSTRG.26305"; transcript_id "MSTRG.26305.113"; exon_number "1";
chr10	StringTie	exon	119037119	119037309	1000	-	.	gene_id "MSTRG.26305"; transcript_id "MSTRG.26305.113"; exon_number "2";
chr10	StringTie	exon	119038238	119038439	1000	-	.	gene_id "MSTRG.26305"; transcript_id "MSTRG.26305.113"; exon_number "3";
chr10	StringTie	exon	119041994	119042185	1000	-	.	gene_id "MSTRG.26305"; transcript_id "MSTRG.26305.113"; exon_number "4";
chr10	StringTie	exon	119042276	119042772	1000	-	.	gene_id "MSTRG.26305"; transcript_id "MSTRG.26305.113"; exon_number "5";
chr10	StringTie	exon	119044054	119044142	1000	-	.	gene_id "MSTRG.26305"; transcript_id "MSTRG.26305.113"; exon_number "6";
chr10	StringTie	exon	119049801	119049985	1000	-	.	gene_id "MSTRG.26305"; transcript_id "MSTRG.26305.113"; exon_number "7";
chr10	StringTie	exon	119050521	119050674	1000	-	.	gene_id "MSTRG.26305"; transcript_id "MSTRG.26305.113"; exon_number "8";
chr10	StringTie	exon	119051208	119051321	1000	-	.	gene_id "MSTRG.26305"; transcript_id "MSTRG.26305.113"; exon_number "9";
chr10	StringTie	exon	119056740	119056853	1000	-	.	gene_id "MSTRG.26305"; transcript_id "MSTRG.26305.113"; exon_number "10";
chr10	StringTie	exon	119056936	119057040	1000	-	.	gene_id "MSTRG.26305"; transcript_id "MSTRG.26305.113"; exon_number "11";
chr10	StringTie	exon	119057956	119058303	1000	-	.	gene_id "MSTRG.26305"; transcript_id "MSTRG.26305.113"; exon_number "12";
chr10	StringTie	exon	119059212	119059397	1000	-	.	gene_id "MSTRG.26305"; transcript_id "MSTRG.26305.113"; exon_number "13";
chr10	StringTie	exon	119059598	119059718	1000	-	.	gene_id "MSTRG.26305"; transcript_id "MSTRG.26305.113"; exon_number "14";
chr10	StringTie	exon	119060746	119060844	1000	-	.	gene_id "MSTRG.26305"; transcript_id "MSTRG.26305.113"; exon_number "15";
chr10	StringTie	exon	119061224	119061328	1000	-	.	gene_id "MSTRG.26305"; transcript_id "MSTRG.26305.113"; exon_number "16";
chr10	StringTie	exon	119065399	119065570	1000	-	.	gene_id "MSTRG.26305"; transcript_id "MSTRG.26305.113"; exon_number "17";
chr10	StringTie	exon	119069446	119069654	1000	-	.	gene_id "MSTRG.26305"; transcript_id "MSTRG.26305.113"; exon_number "18";
chr10	StringTie	exon	119070886	119071085	1000	-	.	gene_id "MSTRG.26305"; transcript_id "MSTRG.26305.113"; exon_number "19";
chr10	StringTie	exon	119072890	119073053	1000	-	.	gene_id "MSTRG.26305"; transcript_id "MSTRG.26305.113"; exon_number "20";
chr10	StringTie	exon	119073441	119073577	1000	-	.	gene_id "MSTRG.26305"; transcript_id "MSTRG.26305.113"; exon_number "21";
chr10	StringTie	exon	119073747	119073937	1000	-	.	gene_id "MSTRG.26305"; transcript_id "MSTRG.26305.113"; exon_number "22";
chr10	StringTie	exon	119080628	119080920	1000	-	.	gene_id "MSTRG.26305"; transcript_id "MSTRG.26305.113"; exon_number "23";
chr10	StringTie	transcript	119033686	119081649	1000	-	.	gene_id "MSTRG.26305"; transcript_id "MSTRG.26305.114";
chr10	StringTie	exon	119033686	119036268	1000	-	.	gene_id "MSTRG.26305"; transcript_id "MSTRG.26305.114"; exon_number "1";
chr10	StringTie	exon	119037119	119037309	1000	-	.	gene_id "MSTRG.26305"; transcript_id "MSTRG.26305.114"; exon_number "2";
chr10	StringTie	exon	119038238	119038439	1000	-	.	gene_id "MSTRG.26305"; transcript_id "MSTRG.26305.114"; exon_number "3";
chr10	StringTie	exon	119041994	119042280	1000	-	.	gene_id "MSTRG.26305"; transcript_id "MSTRG.26305.114"; exon_number "4";
chr10	StringTie	exon	119042311	119042772	1000	-	.	gene_id "MSTRG.26305"; transcript_id "MSTRG.26305.114"; exon_number "5";
chr10	StringTie	exon	119044054	119044142	1000	-	.	gene_id "MSTRG.26305"; transcript_id "MSTRG.26305.114"; exon_number "6";
chr10	StringTie	exon	119049801	119049985	1000	-	.	gene_id "MSTRG.26305"; transcript_id "MSTRG.26305.114"; exon_number "7";
chr10	StringTie	exon	119050521	119050674	1000	-	.	gene_id "MSTRG.26305"; transcript_id "MSTRG.26305.114"; exon_number "8";
chr10	StringTie	exon	119051199	119051321	1000	-	.	gene_id "MSTRG.26305"; transcript_id "MSTRG.26305.114"; exon_number "9";
chr10	StringTie	exon	119056740	119056853	1000	-	.	gene_id "MSTRG.26305"; transcript_id "MSTRG.26305.114"; exon_number "10";
chr10	StringTie	exon	119056936	119057040	1000	-	.	gene_id "MSTRG.26305"; transcript_id "MSTRG.26305.114"; exon_number "11";
chr10	StringTie	exon	119057956	119058303	1000	-	.	gene_id "MSTRG.26305"; transcript_id "MSTRG.26305.114"; exon_number "12";
chr10	StringTie	exon	119059212	119059397	1000	-	.	gene_id "MSTRG.26305"; transcript_id "MSTRG.26305.114"; exon_number "13";
chr10	StringTie	exon	119059602	119059718	1000	-	.	gene_id "MSTRG.26305"; transcript_id "MSTRG.26305.114"; exon_number "14";
chr10	StringTie	exon	119060746	119060844	1000	-	.	gene_id "MSTRG.26305"; transcript_id "MSTRG.26305.114"; exon_number "15";
chr10	StringTie	exon	119061224	119061328	1000	-	.	gene_id "MSTRG.26305"; transcript_id "MSTRG.26305.114"; exon_number "16";
chr10	StringTie	exon	119065399	119065570	1000	-	.	gene_id "MSTRG.26305"; transcript_id "MSTRG.26305.114"; exon_number "17";
chr10	StringTie	exon	119069446	119069654	1000	-	.	gene_id "MSTRG.26305"; transcript_id "MSTRG.26305.114"; exon_number "18";
chr10	StringTie	exon	119070886	119071085	1000	-	.	gene_id "MSTRG.26305"; transcript_id "MSTRG.26305.114"; exon_number "19";
chr10	StringTie	exon	119072890	119073053	1000	-	.	gene_id "MSTRG.26305"; transcript_id "MSTRG.26305.114"; exon_number "20";
chr10	StringTie	exon	119073441	119073577	1000	-	.	gene_id "MSTRG.26305"; transcript_id "MSTRG.26305.114"; exon_number "21";
chr10	StringTie	exon	119073675	119073937	1000	-	.	gene_id "MSTRG.26305"; transcript_id "MSTRG.26305.114"; exon_number "22";
chr10	StringTie	exon	119080628	119081649	1000	-	.	gene_id "MSTRG.26305"; transcript_id "MSTRG.26305.114"; exon_number "23";
chr10	StringTie	transcript	119033686	119080823	1000	-	.	gene_id "MSTRG.26305"; transcript_id "MSTRG.26305.115";
chr10	StringTie	exon	119033686	119036264	1000	-	.	gene_id "MSTRG.26305"; transcript_id "MSTRG.26305.115"; exon_number "1";
chr10	StringTie	exon	119037119	119037309	1000	-	.	gene_id "MSTRG.26305"; transcript_id "MSTRG.26305.115"; exon_number "2";
chr10	StringTie	exon	119038238	119038439	1000	-	.	gene_id "MSTRG.26305"; transcript_id "MSTRG.26305.115"; exon_number "3";
chr10	StringTie	exon	119041994	119042280	1000	-	.	gene_id "MSTRG.26305"; transcript_id "MSTRG.26305.115"; exon_number "4";
chr10	StringTie	exon	119042311	119042772	1000	-	.	gene_id "MSTRG.26305"; transcript_id "MSTRG.26305.115"; exon_number "5";
chr10	StringTie	exon	119044054	119044142	1000	-	.	gene_id "MSTRG.26305"; transcript_id "MSTRG.26305.115"; exon_number "6";
chr10	StringTie	exon	119049801	119049985	1000	-	.	gene_id "MSTRG.26305"; transcript_id "MSTRG.26305.115"; exon_number "7";
chr10	StringTie	exon	119050521	119050674	1000	-	.	gene_id "MSTRG.26305"; transcript_id "MSTRG.26305.115"; exon_number "8";
chr10	StringTie	exon	119051199	119051321	1000	-	.	gene_id "MSTRG.26305"; transcript_id "MSTRG.26305.115"; exon_number "9";
chr10	StringTie	exon	119056740	119056853	1000	-	.	gene_id "MSTRG.26305"; transcript_id "MSTRG.26305.115"; exon_number "10";
chr10	StringTie	exon	119056936	119057040	1000	-	.	gene_id "MSTRG.26305"; transcript_id "MSTRG.26305.115"; exon_number "11";
chr10	StringTie	exon	119057956	119058303	1000	-	.	gene_id "MSTRG.26305"; transcript_id "MSTRG.26305.115"; exon_number "12";
chr10	StringTie	exon	119059212	119059397	1000	-	.	gene_id "MSTRG.26305"; transcript_id "MSTRG.26305.115"; exon_number "13";
chr10	StringTie	exon	119059602	119059718	1000	-	.	gene_id "MSTRG.26305"; transcript_id "MSTRG.26305.115"; exon_number "14";
chr10	StringTie	exon	119060746	119060844	1000	-	.	gene_id "MSTRG.26305"; transcript_id "MSTRG.26305.115"; exon_number "15";
chr10	StringTie	exon	119061224	119061328	1000	-	.	gene_id "MSTRG.26305"; transcript_id "MSTRG.26305.115"; exon_number "16";
chr10	StringTie	exon	119065399	119065570	1000	-	.	gene_id "MSTRG.26305"; transcript_id "MSTRG.26305.115"; exon_number "17";
chr10	StringTie	exon	119069446	119069654	1000	-	.	gene_id "MSTRG.26305"; transcript_id "MSTRG.26305.115"; exon_number "18";
chr10	StringTie	exon	119070886	119071085	1000	-	.	gene_id "MSTRG.26305"; transcript_id "MSTRG.26305.115"; exon_number "19";
chr10	StringTie	exon	119072890	119073053	1000	-	.	gene_id "MSTRG.26305"; transcript_id "MSTRG.26305.115"; exon_number "20";
chr10	StringTie	exon	119073441	119073577	1000	-	.	gene_id "MSTRG.26305"; transcript_id "MSTRG.26305.115"; exon_number "21";
chr10	StringTie	exon	119073675	119073937	1000	-	.	gene_id "MSTRG.26305"; transcript_id "MSTRG.26305.115"; exon_number "22";
chr10	StringTie	exon	119080628	119080823	1000	-	.	gene_id "MSTRG.26305"; transcript_id "MSTRG.26305.115"; exon_number "23";
chr10	StringTie	transcript	119033689	119080851	1000	-	.	gene_id "MSTRG.26305"; transcript_id "MSTRG.26305.116";
chr10	StringTie	exon	119033689	119036268	1000	-	.	gene_id "MSTRG.26305"; transcript_id "MSTRG.26305.116"; exon_number "1";
chr10	StringTie	exon	119037119	119037343	1000	-	.	gene_id "MSTRG.26305"; transcript_id "MSTRG.26305.116"; exon_number "2";
chr10	StringTie	exon	119038238	119038439	1000	-	.	gene_id "MSTRG.26305"; transcript_id "MSTRG.26305.116"; exon_number "3";
chr10	StringTie	exon	119041994	119042185	1000	-	.	gene_id "MSTRG.26305"; transcript_id "MSTRG.26305.116"; exon_number "4";
chr10	StringTie	exon	119042276	119042772	1000	-	.	gene_id "MSTRG.26305"; transcript_id "MSTRG.26305.116"; exon_number "5";
chr10	StringTie	exon	119044054	119044142	1000	-	.	gene_id "MSTRG.26305"; transcript_id "MSTRG.26305.116"; exon_number "6";
chr10	StringTie	exon	119049801	119049876	1000	-	.	gene_id "MSTRG.26305"; transcript_id "MSTRG.26305.116"; exon_number "7";
chr10	StringTie	exon	119049899	119049985	1000	-	.	gene_id "MSTRG.26305"; transcript_id "MSTRG.26305.116"; exon_number "8";
chr10	StringTie	exon	119050521	119050674	1000	-	.	gene_id "MSTRG.26305"; transcript_id "MSTRG.26305.116"; exon_number "9";
chr10	StringTie	exon	119051199	119051321	1000	-	.	gene_id "MSTRG.26305"; transcript_id "MSTRG.26305.116"; exon_number "10";
chr10	StringTie	exon	119056740	119056853	1000	-	.	gene_id "MSTRG.26305"; transcript_id "MSTRG.26305.116"; exon_number "11";
chr10	StringTie	exon	119056936	119057040	1000	-	.	gene_id "MSTRG.26305"; transcript_id "MSTRG.26305.116"; exon_number "12";
chr10	StringTie	exon	119057956	119058303	1000	-	.	gene_id "MSTRG.26305"; transcript_id "MSTRG.26305.116"; exon_number "13";
chr10	StringTie	exon	119059212	119059397	1000	-	.	gene_id "MSTRG.26305"; transcript_id "MSTRG.26305.116"; exon_number "14";
chr10	StringTie	exon	119059602	119059718	1000	-	.	gene_id "MSTRG.26305"; transcript_id "MSTRG.26305.116"; exon_number "15";
chr10	StringTie	exon	119060746	119060844	1000	-	.	gene_id "MSTRG.26305"; transcript_id "MSTRG.26305.116"; exon_number "16";
chr10	StringTie	exon	119061224	119061328	1000	-	.	gene_id "MSTRG.26305"; transcript_id "MSTRG.26305.116"; exon_number "17";
chr10	StringTie	exon	119065399	119065570	1000	-	.	gene_id "MSTRG.26305"; transcript_id "MSTRG.26305.116"; exon_number "18";
chr10	StringTie	exon	119069446	119069654	1000	-	.	gene_id "MSTRG.26305"; transcript_id "MSTRG.26305.116"; exon_number "19";
chr10	StringTie	exon	119070886	119071085	1000	-	.	gene_id "MSTRG.26305"; transcript_id "MSTRG.26305.116"; exon_number "20";
chr10	StringTie	exon	119072890	119073053	1000	-	.	gene_id "MSTRG.26305"; transcript_id "MSTRG.26305.116"; exon_number "21";
chr10	StringTie	exon	119073441	119073577	1000	-	.	gene_id "MSTRG.26305"; transcript_id "MSTRG.26305.116"; exon_number "22";
chr10	StringTie	exon	119073747	119073937	1000	-	.	gene_id "MSTRG.26305"; transcript_id "MSTRG.26305.116"; exon_number "23";
chr10	StringTie	exon	119080628	119080851	1000	-	.	gene_id "MSTRG.26305"; transcript_id "MSTRG.26305.116"; exon_number "24";
chr10	StringTie	transcript	119033695	119080838	1000	-	.	gene_id "MSTRG.26305"; transcript_id "MSTRG.26305.117";
chr10	StringTie	exon	119033695	119036268	1000	-	.	gene_id "MSTRG.26305"; transcript_id "MSTRG.26305.117"; exon_number "1";
chr10	StringTie	exon	119037119	119037309	1000	-	.	gene_id "MSTRG.26305"; transcript_id "MSTRG.26305.117"; exon_number "2";
chr10	StringTie	exon	119038238	119038439	1000	-	.	gene_id "MSTRG.26305"; transcript_id "MSTRG.26305.117"; exon_number "3";
chr10	StringTie	exon	119041994	119042185	1000	-	.	gene_id "MSTRG.26305"; transcript_id "MSTRG.26305.117"; exon_number "4";
chr10	StringTie	exon	119042276	119042772	1000	-	.	gene_id "MSTRG.26305"; transcript_id "MSTRG.26305.117"; exon_number "5";
chr10	StringTie	exon	119044054	119044142	1000	-	.	gene_id "MSTRG.26305"; transcript_id "MSTRG.26305.117"; exon_number "6";
chr10	StringTie	exon	119049801	119049985	1000	-	.	gene_id "MSTRG.26305"; transcript_id "MSTRG.26305.117"; exon_number "7";
chr10	StringTie	exon	119050521	119050674	1000	-	.	gene_id "MSTRG.26305"; transcript_id "MSTRG.26305.117"; exon_number "8";
chr10	StringTie	exon	119051199	119051321	1000	-	.	gene_id "MSTRG.26305"; transcript_id "MSTRG.26305.117"; exon_number "9";
chr10	StringTie	exon	119056740	119056853	1000	-	.	gene_id "MSTRG.26305"; transcript_id "MSTRG.26305.117"; exon_number "10";
chr10	StringTie	exon	119056936	119057040	1000	-	.	gene_id "MSTRG.26305"; transcript_id "MSTRG.26305.117"; exon_number "11";
chr10	StringTie	exon	119057956	119058303	1000	-	.	gene_id "MSTRG.26305"; transcript_id "MSTRG.26305.117"; exon_number "12";
chr10	StringTie	exon	119059212	119059397	1000	-	.	gene_id "MSTRG.26305"; transcript_id "MSTRG.26305.117"; exon_number "13";
chr10	StringTie	exon	119059602	119059718	1000	-	.	gene_id "MSTRG.26305"; transcript_id "MSTRG.26305.117"; exon_number "14";
chr10	StringTie	exon	119060746	119060844	1000	-	.	gene_id "MSTRG.26305"; transcript_id "MSTRG.26305.117"; exon_number "15";
chr10	StringTie	exon	119061224	119061328	1000	-	.	gene_id "MSTRG.26305"; transcript_id "MSTRG.26305.117"; exon_number "16";
chr10	StringTie	exon	119065399	119065570	1000	-	.	gene_id "MSTRG.26305"; transcript_id "MSTRG.26305.117"; exon_number "17";
chr10	StringTie	exon	119069446	119069654	1000	-	.	gene_id "MSTRG.26305"; transcript_id "MSTRG.26305.117"; exon_number "18";
chr10	StringTie	exon	119070886	119071085	1000	-	.	gene_id "MSTRG.26305"; transcript_id "MSTRG.26305.117"; exon_number "19";
chr10	StringTie	exon	119072890	119073053	1000	-	.	gene_id "MSTRG.26305"; transcript_id "MSTRG.26305.117"; exon_number "20";
chr10	StringTie	exon	119073441	119073577	1000	-	.	gene_id "MSTRG.26305"; transcript_id "MSTRG.26305.117"; exon_number "21";
chr10	StringTie	exon	119073747	119073937	1000	-	.	gene_id "MSTRG.26305"; transcript_id "MSTRG.26305.117"; exon_number "22";
chr10	StringTie	exon	119080699	119080838	1000	-	.	gene_id "MSTRG.26305"; transcript_id "MSTRG.26305.117"; exon_number "23";
chr10	StringTie	transcript	119033697	119080810	1000	-	.	gene_id "MSTRG.26305"; transcript_id "MSTRG.26305.118";
chr10	StringTie	exon	119033697	119036268	1000	-	.	gene_id "MSTRG.26305"; transcript_id "MSTRG.26305.118"; exon_number "1";
chr10	StringTie	exon	119037119	119037309	1000	-	.	gene_id "MSTRG.26305"; transcript_id "MSTRG.26305.118"; exon_number "2";
chr10	StringTie	exon	119038238	119038439	1000	-	.	gene_id "MSTRG.26305"; transcript_id "MSTRG.26305.118"; exon_number "3";
chr10	StringTie	exon	119041994	119042280	1000	-	.	gene_id "MSTRG.26305"; transcript_id "MSTRG.26305.118"; exon_number "4";
chr10	StringTie	exon	119042311	119042772	1000	-	.	gene_id "MSTRG.26305"; transcript_id "MSTRG.26305.118"; exon_number "5";
chr10	StringTie	exon	119044054	119044142	1000	-	.	gene_id "MSTRG.26305"; transcript_id "MSTRG.26305.118"; exon_number "6";
chr10	StringTie	exon	119049801	119049985	1000	-	.	gene_id "MSTRG.26305"; transcript_id "MSTRG.26305.118"; exon_number "7";
chr10	StringTie	exon	119050521	119050659	1000	-	.	gene_id "MSTRG.26305"; transcript_id "MSTRG.26305.118"; exon_number "8";
chr10	StringTie	exon	119051199	119051321	1000	-	.	gene_id "MSTRG.26305"; transcript_id "MSTRG.26305.118"; exon_number "9";
chr10	StringTie	exon	119056740	119056853	1000	-	.	gene_id "MSTRG.26305"; transcript_id "MSTRG.26305.118"; exon_number "10";
chr10	StringTie	exon	119056936	119057040	1000	-	.	gene_id "MSTRG.26305"; transcript_id "MSTRG.26305.118"; exon_number "11";
chr10	StringTie	exon	119057956	119058303	1000	-	.	gene_id "MSTRG.26305"; transcript_id "MSTRG.26305.118"; exon_number "12";
chr10	StringTie	exon	119059212	119059397	1000	-	.	gene_id "MSTRG.26305"; transcript_id "MSTRG.26305.118"; exon_number "13";
chr10	StringTie	exon	119059602	119059718	1000	-	.	gene_id "MSTRG.26305"; transcript_id "MSTRG.26305.118"; exon_number "14";
chr10	StringTie	exon	119060746	119060844	1000	-	.	gene_id "MSTRG.26305"; transcript_id "MSTRG.26305.118"; exon_number "15";
chr10	StringTie	exon	119061224	119061328	1000	-	.	gene_id "MSTRG.26305"; transcript_id "MSTRG.26305.118"; exon_number "16";
chr10	StringTie	exon	119065399	119065570	1000	-	.	gene_id "MSTRG.26305"; transcript_id "MSTRG.26305.118"; exon_number "17";
chr10	StringTie	exon	119069446	119069654	1000	-	.	gene_id "MSTRG.26305"; transcript_id "MSTRG.26305.118"; exon_number "18";
chr10	StringTie	exon	119070886	119071085	1000	-	.	gene_id "MSTRG.26305"; transcript_id "MSTRG.26305.118"; exon_number "19";
chr10	StringTie	exon	119072890	119073053	1000	-	.	gene_id "MSTRG.26305"; transcript_id "MSTRG.26305.118"; exon_number "20";
chr10	StringTie	exon	119073441	119073577	1000	-	.	gene_id "MSTRG.26305"; transcript_id "MSTRG.26305.118"; exon_number "21";
chr10	StringTie	exon	119073747	119073937	1000	-	.	gene_id "MSTRG.26305"; transcript_id "MSTRG.26305.118"; exon_number "22";
chr10	StringTie	exon	119080628	119080810	1000	-	.	gene_id "MSTRG.26305"; transcript_id "MSTRG.26305.118"; exon_number "23";
chr10	StringTie	transcript	119033705	119080823	1000	-	.	gene_id "MSTRG.26305"; transcript_id "MSTRG.26305.119";
chr10	StringTie	exon	119033705	119035524	1000	-	.	gene_id "MSTRG.26305"; transcript_id "MSTRG.26305.119"; exon_number "1";
chr10	StringTie	exon	119035570	119036268	1000	-	.	gene_id "MSTRG.26305"; transcript_id "MSTRG.26305.119"; exon_number "2";
chr10	StringTie	exon	119037119	119037309	1000	-	.	gene_id "MSTRG.26305"; transcript_id "MSTRG.26305.119"; exon_number "3";
chr10	StringTie	exon	119038238	119038439	1000	-	.	gene_id "MSTRG.26305"; transcript_id "MSTRG.26305.119"; exon_number "4";
chr10	StringTie	exon	119041994	119042185	1000	-	.	gene_id "MSTRG.26305"; transcript_id "MSTRG.26305.119"; exon_number "5";
chr10	StringTie	exon	119042276	119042772	1000	-	.	gene_id "MSTRG.26305"; transcript_id "MSTRG.26305.119"; exon_number "6";
chr10	StringTie	exon	119044055	119044142	1000	-	.	gene_id "MSTRG.26305"; transcript_id "MSTRG.26305.119"; exon_number "7";
chr10	StringTie	exon	119049801	119049985	1000	-	.	gene_id "MSTRG.26305"; transcript_id "MSTRG.26305.119"; exon_number "8";
chr10	StringTie	exon	119050521	119050674	1000	-	.	gene_id "MSTRG.26305"; transcript_id "MSTRG.26305.119"; exon_number "9";
chr10	StringTie	exon	119051199	119051321	1000	-	.	gene_id "MSTRG.26305"; transcript_id "MSTRG.26305.119"; exon_number "10";
chr10	StringTie	exon	119056740	119056853	1000	-	.	gene_id "MSTRG.26305"; transcript_id "MSTRG.26305.119"; exon_number "11";
chr10	StringTie	exon	119056936	119057040	1000	-	.	gene_id "MSTRG.26305"; transcript_id "MSTRG.26305.119"; exon_number "12";
chr10	StringTie	exon	119057956	119058303	1000	-	.	gene_id "MSTRG.26305"; transcript_id "MSTRG.26305.119"; exon_number "13";
chr10	StringTie	exon	119059212	119059397	1000	-	.	gene_id "MSTRG.26305"; transcript_id "MSTRG.26305.119"; exon_number "14";
chr10	StringTie	exon	119059602	119059718	1000	-	.	gene_id "MSTRG.26305"; transcript_id "MSTRG.26305.119"; exon_number "15";
chr10	StringTie	exon	119060746	119060844	1000	-	.	gene_id "MSTRG.26305"; transcript_id "MSTRG.26305.119"; exon_number "16";
chr10	StringTie	exon	119061224	119061328	1000	-	.	gene_id "MSTRG.26305"; transcript_id "MSTRG.26305.119"; exon_number "17";
chr10	StringTie	exon	119065399	119065570	1000	-	.	gene_id "MSTRG.26305"; transcript_id "MSTRG.26305.119"; exon_number "18";
chr10	StringTie	exon	119069446	119069654	1000	-	.	gene_id "MSTRG.26305"; transcript_id "MSTRG.26305.119"; exon_number "19";
chr10	StringTie	exon	119070886	119071085	1000	-	.	gene_id "MSTRG.26305"; transcript_id "MSTRG.26305.119"; exon_number "20";
chr10	StringTie	exon	119072890	119073053	1000	-	.	gene_id "MSTRG.26305"; transcript_id "MSTRG.26305.119"; exon_number "21";
chr10	StringTie	exon	119073441	119073577	1000	-	.	gene_id "MSTRG.26305"; transcript_id "MSTRG.26305.119"; exon_number "22";
chr10	StringTie	exon	119073747	119073937	1000	-	.	gene_id "MSTRG.26305"; transcript_id "MSTRG.26305.119"; exon_number "23";
chr10	StringTie	exon	119080628	119080823	1000	-	.	gene_id "MSTRG.26305"; transcript_id "MSTRG.26305.119"; exon_number "24";
chr10	StringTie	transcript	118977009	119084038	1000	-	.	gene_id "MSTRG.26305"; transcript_id "MSTRG.26305.12";
chr10	StringTie	exon	118977009	118978636	1000	-	.	gene_id "MSTRG.26305"; transcript_id "MSTRG.26305.12"; exon_number "1";
chr10	StringTie	exon	118980968	118981072	1000	-	.	gene_id "MSTRG.26305"; transcript_id "MSTRG.26305.12"; exon_number "2";
chr10	StringTie	exon	118981617	118981690	1000	-	.	gene_id "MSTRG.26305"; transcript_id "MSTRG.26305.12"; exon_number "3";
chr10	StringTie	exon	119001828	119001948	1000	-	.	gene_id "MSTRG.26305"; transcript_id "MSTRG.26305.12"; exon_number "4";
chr10	StringTie	exon	119003285	119003409	1000	-	.	gene_id "MSTRG.26305"; transcript_id "MSTRG.26305.12"; exon_number "5";
chr10	StringTie	exon	119003795	119003914	1000	-	.	gene_id "MSTRG.26305"; transcript_id "MSTRG.26305.12"; exon_number "6";
chr10	StringTie	exon	119025797	119025860	1000	-	.	gene_id "MSTRG.26305"; transcript_id "MSTRG.26305.12"; exon_number "7";
chr10	StringTie	exon	119029940	119036268	1000	-	.	gene_id "MSTRG.26305"; transcript_id "MSTRG.26305.12"; exon_number "8";
chr10	StringTie	exon	119037119	119037309	1000	-	.	gene_id "MSTRG.26305"; transcript_id "MSTRG.26305.12"; exon_number "9";
chr10	StringTie	exon	119038238	119038439	1000	-	.	gene_id "MSTRG.26305"; transcript_id "MSTRG.26305.12"; exon_number "10";
chr10	StringTie	exon	119041994	119042185	1000	-	.	gene_id "MSTRG.26305"; transcript_id "MSTRG.26305.12"; exon_number "11";
chr10	StringTie	exon	119042276	119042772	1000	-	.	gene_id "MSTRG.26305"; transcript_id "MSTRG.26305.12"; exon_number "12";
chr10	StringTie	exon	119044054	119044142	1000	-	.	gene_id "MSTRG.26305"; transcript_id "MSTRG.26305.12"; exon_number "13";
chr10	StringTie	exon	119049801	119049985	1000	-	.	gene_id "MSTRG.26305"; transcript_id "MSTRG.26305.12"; exon_number "14";
chr10	StringTie	exon	119050521	119050674	1000	-	.	gene_id "MSTRG.26305"; transcript_id "MSTRG.26305.12"; exon_number "15";
chr10	StringTie	exon	119051199	119051321	1000	-	.	gene_id "MSTRG.26305"; transcript_id "MSTRG.26305.12"; exon_number "16";
chr10	StringTie	exon	119056740	119056853	1000	-	.	gene_id "MSTRG.26305"; transcript_id "MSTRG.26305.12"; exon_number "17";
chr10	StringTie	exon	119056936	119057040	1000	-	.	gene_id "MSTRG.26305"; transcript_id "MSTRG.26305.12"; exon_number "18";
chr10	StringTie	exon	119057956	119058303	1000	-	.	gene_id "MSTRG.26305"; transcript_id "MSTRG.26305.12"; exon_number "19";
chr10	StringTie	exon	119059212	119059397	1000	-	.	gene_id "MSTRG.26305"; transcript_id "MSTRG.26305.12"; exon_number "20";
chr10	StringTie	exon	119059602	119059718	1000	-	.	gene_id "MSTRG.26305"; transcript_id "MSTRG.26305.12"; exon_number "21";
chr10	StringTie	exon	119060746	119060844	1000	-	.	gene_id "MSTRG.26305"; transcript_id "MSTRG.26305.12"; exon_number "22";
chr10	StringTie	exon	119061224	119061328	1000	-	.	gene_id "MSTRG.26305"; transcript_id "MSTRG.26305.12"; exon_number "23";
chr10	StringTie	exon	119065399	119065570	1000	-	.	gene_id "MSTRG.26305"; transcript_id "MSTRG.26305.12"; exon_number "24";
chr10	StringTie	exon	119069446	119069654	1000	-	.	gene_id "MSTRG.26305"; transcript_id "MSTRG.26305.12"; exon_number "25";
chr10	StringTie	exon	119070886	119071085	1000	-	.	gene_id "MSTRG.26305"; transcript_id "MSTRG.26305.12"; exon_number "26";
chr10	StringTie	exon	119072890	119073053	1000	-	.	gene_id "MSTRG.26305"; transcript_id "MSTRG.26305.12"; exon_number "27";
chr10	StringTie	exon	119073441	119073577	1000	-	.	gene_id "MSTRG.26305"; transcript_id "MSTRG.26305.12"; exon_number "28";
chr10	StringTie	exon	119073747	119073937	1000	-	.	gene_id "MSTRG.26305"; transcript_id "MSTRG.26305.12"; exon_number "29";
chr10	StringTie	exon	119080628	119084038	1000	-	.	gene_id "MSTRG.26305"; transcript_id "MSTRG.26305.12"; exon_number "30";
chr10	StringTie	transcript	119033705	119080823	1000	-	.	gene_id "MSTRG.26305"; transcript_id "MSTRG.26305.120";
chr10	StringTie	exon	119033705	119035524	1000	-	.	gene_id "MSTRG.26305"; transcript_id "MSTRG.26305.120"; exon_number "1";
chr10	StringTie	exon	119035570	119036268	1000	-	.	gene_id "MSTRG.26305"; transcript_id "MSTRG.26305.120"; exon_number "2";
chr10	StringTie	exon	119037119	119037309	1000	-	.	gene_id "MSTRG.26305"; transcript_id "MSTRG.26305.120"; exon_number "3";
chr10	StringTie	exon	119038238	119038439	1000	-	.	gene_id "MSTRG.26305"; transcript_id "MSTRG.26305.120"; exon_number "4";
chr10	StringTie	exon	119041994	119042190	1000	-	.	gene_id "MSTRG.26305"; transcript_id "MSTRG.26305.120"; exon_number "5";
chr10	StringTie	exon	119042374	119042772	1000	-	.	gene_id "MSTRG.26305"; transcript_id "MSTRG.26305.120"; exon_number "6";
chr10	StringTie	exon	119044054	119044142	1000	-	.	gene_id "MSTRG.26305"; transcript_id "MSTRG.26305.120"; exon_number "7";
chr10	StringTie	exon	119049801	119049985	1000	-	.	gene_id "MSTRG.26305"; transcript_id "MSTRG.26305.120"; exon_number "8";
chr10	StringTie	exon	119050521	119050674	1000	-	.	gene_id "MSTRG.26305"; transcript_id "MSTRG.26305.120"; exon_number "9";
chr10	StringTie	exon	119051199	119051321	1000	-	.	gene_id "MSTRG.26305"; transcript_id "MSTRG.26305.120"; exon_number "10";
chr10	StringTie	exon	119056740	119056853	1000	-	.	gene_id "MSTRG.26305"; transcript_id "MSTRG.26305.120"; exon_number "11";
chr10	StringTie	exon	119056936	119057040	1000	-	.	gene_id "MSTRG.26305"; transcript_id "MSTRG.26305.120"; exon_number "12";
chr10	StringTie	exon	119057956	119058303	1000	-	.	gene_id "MSTRG.26305"; transcript_id "MSTRG.26305.120"; exon_number "13";
chr10	StringTie	exon	119059212	119059397	1000	-	.	gene_id "MSTRG.26305"; transcript_id "MSTRG.26305.120"; exon_number "14";
chr10	StringTie	exon	119059602	119059718	1000	-	.	gene_id "MSTRG.26305"; transcript_id "MSTRG.26305.120"; exon_number "15";
chr10	StringTie	exon	119060746	119060844	1000	-	.	gene_id "MSTRG.26305"; transcript_id "MSTRG.26305.120"; exon_number "16";
chr10	StringTie	exon	119061224	119061328	1000	-	.	gene_id "MSTRG.26305"; transcript_id "MSTRG.26305.120"; exon_number "17";
chr10	StringTie	exon	119065399	119065570	1000	-	.	gene_id "MSTRG.26305"; transcript_id "MSTRG.26305.120"; exon_number "18";
chr10	StringTie	exon	119069446	119069654	1000	-	.	gene_id "MSTRG.26305"; transcript_id "MSTRG.26305.120"; exon_number "19";
chr10	StringTie	exon	119070886	119071085	1000	-	.	gene_id "MSTRG.26305"; transcript_id "MSTRG.26305.120"; exon_number "20";
chr10	StringTie	exon	119072890	119073053	1000	-	.	gene_id "MSTRG.26305"; transcript_id "MSTRG.26305.120"; exon_number "21";
chr10	StringTie	exon	119073441	119073577	1000	-	.	gene_id "MSTRG.26305"; transcript_id "MSTRG.26305.120"; exon_number "22";
chr10	StringTie	exon	119073747	119073937	1000	-	.	gene_id "MSTRG.26305"; transcript_id "MSTRG.26305.120"; exon_number "23";
chr10	StringTie	exon	119080628	119080823	1000	-	.	gene_id "MSTRG.26305"; transcript_id "MSTRG.26305.120"; exon_number "24";
chr10	StringTie	transcript	119033711	119080868	1000	-	.	gene_id "MSTRG.26305"; transcript_id "MSTRG.26305.121";
chr10	StringTie	exon	119033711	119036264	1000	-	.	gene_id "MSTRG.26305"; transcript_id "MSTRG.26305.121"; exon_number "1";
chr10	StringTie	exon	119037119	119037309	1000	-	.	gene_id "MSTRG.26305"; transcript_id "MSTRG.26305.121"; exon_number "2";
chr10	StringTie	exon	119038238	119038439	1000	-	.	gene_id "MSTRG.26305"; transcript_id "MSTRG.26305.121"; exon_number "3";
chr10	StringTie	exon	119041994	119042185	1000	-	.	gene_id "MSTRG.26305"; transcript_id "MSTRG.26305.121"; exon_number "4";
chr10	StringTie	exon	119042276	119042772	1000	-	.	gene_id "MSTRG.26305"; transcript_id "MSTRG.26305.121"; exon_number "5";
chr10	StringTie	exon	119044054	119044142	1000	-	.	gene_id "MSTRG.26305"; transcript_id "MSTRG.26305.121"; exon_number "6";
chr10	StringTie	exon	119049801	119049985	1000	-	.	gene_id "MSTRG.26305"; transcript_id "MSTRG.26305.121"; exon_number "7";
chr10	StringTie	exon	119050521	119050659	1000	-	.	gene_id "MSTRG.26305"; transcript_id "MSTRG.26305.121"; exon_number "8";
chr10	StringTie	exon	119051199	119051321	1000	-	.	gene_id "MSTRG.26305"; transcript_id "MSTRG.26305.121"; exon_number "9";
chr10	StringTie	exon	119056740	119056853	1000	-	.	gene_id "MSTRG.26305"; transcript_id "MSTRG.26305.121"; exon_number "10";
chr10	StringTie	exon	119056936	119057040	1000	-	.	gene_id "MSTRG.26305"; transcript_id "MSTRG.26305.121"; exon_number "11";
chr10	StringTie	exon	119057956	119058303	1000	-	.	gene_id "MSTRG.26305"; transcript_id "MSTRG.26305.121"; exon_number "12";
chr10	StringTie	exon	119059212	119059397	1000	-	.	gene_id "MSTRG.26305"; transcript_id "MSTRG.26305.121"; exon_number "13";
chr10	StringTie	exon	119059602	119059718	1000	-	.	gene_id "MSTRG.26305"; transcript_id "MSTRG.26305.121"; exon_number "14";
chr10	StringTie	exon	119060746	119060844	1000	-	.	gene_id "MSTRG.26305"; transcript_id "MSTRG.26305.121"; exon_number "15";
chr10	StringTie	exon	119061224	119061328	1000	-	.	gene_id "MSTRG.26305"; transcript_id "MSTRG.26305.121"; exon_number "16";
chr10	StringTie	exon	119065399	119065570	1000	-	.	gene_id "MSTRG.26305"; transcript_id "MSTRG.26305.121"; exon_number "17";
chr10	StringTie	exon	119069446	119069654	1000	-	.	gene_id "MSTRG.26305"; transcript_id "MSTRG.26305.121"; exon_number "18";
chr10	StringTie	exon	119070886	119071085	1000	-	.	gene_id "MSTRG.26305"; transcript_id "MSTRG.26305.121"; exon_number "19";
chr10	StringTie	exon	119072890	119073053	1000	-	.	gene_id "MSTRG.26305"; transcript_id "MSTRG.26305.121"; exon_number "20";
chr10	StringTie	exon	119073441	119073577	1000	-	.	gene_id "MSTRG.26305"; transcript_id "MSTRG.26305.121"; exon_number "21";
chr10	StringTie	exon	119073747	119073937	1000	-	.	gene_id "MSTRG.26305"; transcript_id "MSTRG.26305.121"; exon_number "22";
chr10	StringTie	exon	119080628	119080868	1000	-	.	gene_id "MSTRG.26305"; transcript_id "MSTRG.26305.121"; exon_number "23";
chr10	StringTie	transcript	119033723	119080861	1000	-	.	gene_id "MSTRG.26305"; transcript_id "MSTRG.26305.122";
chr10	StringTie	exon	119033723	119036268	1000	-	.	gene_id "MSTRG.26305"; transcript_id "MSTRG.26305.122"; exon_number "1";
chr10	StringTie	exon	119037119	119037309	1000	-	.	gene_id "MSTRG.26305"; transcript_id "MSTRG.26305.122"; exon_number "2";
chr10	StringTie	exon	119038238	119038439	1000	-	.	gene_id "MSTRG.26305"; transcript_id "MSTRG.26305.122"; exon_number "3";
chr10	StringTie	exon	119041994	119042185	1000	-	.	gene_id "MSTRG.26305"; transcript_id "MSTRG.26305.122"; exon_number "4";
chr10	StringTie	exon	119042276	119042310	1000	-	.	gene_id "MSTRG.26305"; transcript_id "MSTRG.26305.122"; exon_number "5";
chr10	StringTie	exon	119042374	119042772	1000	-	.	gene_id "MSTRG.26305"; transcript_id "MSTRG.26305.122"; exon_number "6";
chr10	StringTie	exon	119044054	119044142	1000	-	.	gene_id "MSTRG.26305"; transcript_id "MSTRG.26305.122"; exon_number "7";
chr10	StringTie	exon	119049801	119049985	1000	-	.	gene_id "MSTRG.26305"; transcript_id "MSTRG.26305.122"; exon_number "8";
chr10	StringTie	exon	119050521	119050674	1000	-	.	gene_id "MSTRG.26305"; transcript_id "MSTRG.26305.122"; exon_number "9";
chr10	StringTie	exon	119051199	119051321	1000	-	.	gene_id "MSTRG.26305"; transcript_id "MSTRG.26305.122"; exon_number "10";
chr10	StringTie	exon	119056740	119056853	1000	-	.	gene_id "MSTRG.26305"; transcript_id "MSTRG.26305.122"; exon_number "11";
chr10	StringTie	exon	119056936	119057040	1000	-	.	gene_id "MSTRG.26305"; transcript_id "MSTRG.26305.122"; exon_number "12";
chr10	StringTie	exon	119057956	119058303	1000	-	.	gene_id "MSTRG.26305"; transcript_id "MSTRG.26305.122"; exon_number "13";
chr10	StringTie	exon	119059212	119059397	1000	-	.	gene_id "MSTRG.26305"; transcript_id "MSTRG.26305.122"; exon_number "14";
chr10	StringTie	exon	119059602	119059718	1000	-	.	gene_id "MSTRG.26305"; transcript_id "MSTRG.26305.122"; exon_number "15";
chr10	StringTie	exon	119060746	119060844	1000	-	.	gene_id "MSTRG.26305"; transcript_id "MSTRG.26305.122"; exon_number "16";
chr10	StringTie	exon	119061224	119061328	1000	-	.	gene_id "MSTRG.26305"; transcript_id "MSTRG.26305.122"; exon_number "17";
chr10	StringTie	exon	119065399	119065570	1000	-	.	gene_id "MSTRG.26305"; transcript_id "MSTRG.26305.122"; exon_number "18";
chr10	StringTie	exon	119069446	119069654	1000	-	.	gene_id "MSTRG.26305"; transcript_id "MSTRG.26305.122"; exon_number "19";
chr10	StringTie	exon	119070886	119071005	1000	-	.	gene_id "MSTRG.26305"; transcript_id "MSTRG.26305.122"; exon_number "20";
chr10	StringTie	exon	119072890	119073053	1000	-	.	gene_id "MSTRG.26305"; transcript_id "MSTRG.26305.122"; exon_number "21";
chr10	StringTie	exon	119073441	119073577	1000	-	.	gene_id "MSTRG.26305"; transcript_id "MSTRG.26305.122"; exon_number "22";
chr10	StringTie	exon	119073747	119073937	1000	-	.	gene_id "MSTRG.26305"; transcript_id "MSTRG.26305.122"; exon_number "23";
chr10	StringTie	exon	119080628	119080861	1000	-	.	gene_id "MSTRG.26305"; transcript_id "MSTRG.26305.122"; exon_number "24";
chr10	StringTie	transcript	119033725	119080815	1000	-	.	gene_id "MSTRG.26305"; transcript_id "MSTRG.26305.123";
chr10	StringTie	exon	119033725	119036268	1000	-	.	gene_id "MSTRG.26305"; transcript_id "MSTRG.26305.123"; exon_number "1";
chr10	StringTie	exon	119037119	119037309	1000	-	.	gene_id "MSTRG.26305"; transcript_id "MSTRG.26305.123"; exon_number "2";
chr10	StringTie	exon	119038238	119038439	1000	-	.	gene_id "MSTRG.26305"; transcript_id "MSTRG.26305.123"; exon_number "3";
chr10	StringTie	exon	119041994	119042185	1000	-	.	gene_id "MSTRG.26305"; transcript_id "MSTRG.26305.123"; exon_number "4";
chr10	StringTie	exon	119042276	119042772	1000	-	.	gene_id "MSTRG.26305"; transcript_id "MSTRG.26305.123"; exon_number "5";
chr10	StringTie	exon	119044054	119044142	1000	-	.	gene_id "MSTRG.26305"; transcript_id "MSTRG.26305.123"; exon_number "6";
chr10	StringTie	exon	119049801	119049985	1000	-	.	gene_id "MSTRG.26305"; transcript_id "MSTRG.26305.123"; exon_number "7";
chr10	StringTie	exon	119050521	119050674	1000	-	.	gene_id "MSTRG.26305"; transcript_id "MSTRG.26305.123"; exon_number "8";
chr10	StringTie	exon	119051199	119051320	1000	-	.	gene_id "MSTRG.26305"; transcript_id "MSTRG.26305.123"; exon_number "9";
chr10	StringTie	exon	119056740	119056853	1000	-	.	gene_id "MSTRG.26305"; transcript_id "MSTRG.26305.123"; exon_number "10";
chr10	StringTie	exon	119056936	119057040	1000	-	.	gene_id "MSTRG.26305"; transcript_id "MSTRG.26305.123"; exon_number "11";
chr10	StringTie	exon	119057956	119058299	1000	-	.	gene_id "MSTRG.26305"; transcript_id "MSTRG.26305.123"; exon_number "12";
chr10	StringTie	exon	119059212	119059397	1000	-	.	gene_id "MSTRG.26305"; transcript_id "MSTRG.26305.123"; exon_number "13";
chr10	StringTie	exon	119059602	119059718	1000	-	.	gene_id "MSTRG.26305"; transcript_id "MSTRG.26305.123"; exon_number "14";
chr10	StringTie	exon	119060746	119060844	1000	-	.	gene_id "MSTRG.26305"; transcript_id "MSTRG.26305.123"; exon_number "15";
chr10	StringTie	exon	119061224	119061328	1000	-	.	gene_id "MSTRG.26305"; transcript_id "MSTRG.26305.123"; exon_number "16";
chr10	StringTie	exon	119065399	119065570	1000	-	.	gene_id "MSTRG.26305"; transcript_id "MSTRG.26305.123"; exon_number "17";
chr10	StringTie	exon	119069446	119069654	1000	-	.	gene_id "MSTRG.26305"; transcript_id "MSTRG.26305.123"; exon_number "18";
chr10	StringTie	exon	119070886	119071085	1000	-	.	gene_id "MSTRG.26305"; transcript_id "MSTRG.26305.123"; exon_number "19";
chr10	StringTie	exon	119072890	119073053	1000	-	.	gene_id "MSTRG.26305"; transcript_id "MSTRG.26305.123"; exon_number "20";
chr10	StringTie	exon	119073441	119073577	1000	-	.	gene_id "MSTRG.26305"; transcript_id "MSTRG.26305.123"; exon_number "21";
chr10	StringTie	exon	119073747	119073937	1000	-	.	gene_id "MSTRG.26305"; transcript_id "MSTRG.26305.123"; exon_number "22";
chr10	StringTie	exon	119080628	119080815	1000	-	.	gene_id "MSTRG.26305"; transcript_id "MSTRG.26305.123"; exon_number "23";
chr10	StringTie	transcript	119033733	119080860	1000	-	.	gene_id "MSTRG.26305"; transcript_id "MSTRG.26305.124";
chr10	StringTie	exon	119033733	119036268	1000	-	.	gene_id "MSTRG.26305"; transcript_id "MSTRG.26305.124"; exon_number "1";
chr10	StringTie	exon	119037119	119037309	1000	-	.	gene_id "MSTRG.26305"; transcript_id "MSTRG.26305.124"; exon_number "2";
chr10	StringTie	exon	119038238	119038439	1000	-	.	gene_id "MSTRG.26305"; transcript_id "MSTRG.26305.124"; exon_number "3";
chr10	StringTie	exon	119041994	119042215	1000	-	.	gene_id "MSTRG.26305"; transcript_id "MSTRG.26305.124"; exon_number "4";
chr10	StringTie	exon	119042639	119042772	1000	-	.	gene_id "MSTRG.26305"; transcript_id "MSTRG.26305.124"; exon_number "5";
chr10	StringTie	exon	119044054	119044142	1000	-	.	gene_id "MSTRG.26305"; transcript_id "MSTRG.26305.124"; exon_number "6";
chr10	StringTie	exon	119049801	119049983	1000	-	.	gene_id "MSTRG.26305"; transcript_id "MSTRG.26305.124"; exon_number "7";
chr10	StringTie	exon	119050521	119050674	1000	-	.	gene_id "MSTRG.26305"; transcript_id "MSTRG.26305.124"; exon_number "8";
chr10	StringTie	exon	119051199	119051321	1000	-	.	gene_id "MSTRG.26305"; transcript_id "MSTRG.26305.124"; exon_number "9";
chr10	StringTie	exon	119056740	119056853	1000	-	.	gene_id "MSTRG.26305"; transcript_id "MSTRG.26305.124"; exon_number "10";
chr10	StringTie	exon	119056936	119057040	1000	-	.	gene_id "MSTRG.26305"; transcript_id "MSTRG.26305.124"; exon_number "11";
chr10	StringTie	exon	119057956	119058303	1000	-	.	gene_id "MSTRG.26305"; transcript_id "MSTRG.26305.124"; exon_number "12";
chr10	StringTie	exon	119059212	119059397	1000	-	.	gene_id "MSTRG.26305"; transcript_id "MSTRG.26305.124"; exon_number "13";
chr10	StringTie	exon	119059602	119059718	1000	-	.	gene_id "MSTRG.26305"; transcript_id "MSTRG.26305.124"; exon_number "14";
chr10	StringTie	exon	119060746	119060844	1000	-	.	gene_id "MSTRG.26305"; transcript_id "MSTRG.26305.124"; exon_number "15";
chr10	StringTie	exon	119061224	119061328	1000	-	.	gene_id "MSTRG.26305"; transcript_id "MSTRG.26305.124"; exon_number "16";
chr10	StringTie	exon	119065399	119065570	1000	-	.	gene_id "MSTRG.26305"; transcript_id "MSTRG.26305.124"; exon_number "17";
chr10	StringTie	exon	119069446	119069654	1000	-	.	gene_id "MSTRG.26305"; transcript_id "MSTRG.26305.124"; exon_number "18";
chr10	StringTie	exon	119070886	119071085	1000	-	.	gene_id "MSTRG.26305"; transcript_id "MSTRG.26305.124"; exon_number "19";
chr10	StringTie	exon	119072890	119073053	1000	-	.	gene_id "MSTRG.26305"; transcript_id "MSTRG.26305.124"; exon_number "20";
chr10	StringTie	exon	119073441	119073577	1000	-	.	gene_id "MSTRG.26305"; transcript_id "MSTRG.26305.124"; exon_number "21";
chr10	StringTie	exon	119073747	119073937	1000	-	.	gene_id "MSTRG.26305"; transcript_id "MSTRG.26305.124"; exon_number "22";
chr10	StringTie	exon	119080628	119080860	1000	-	.	gene_id "MSTRG.26305"; transcript_id "MSTRG.26305.124"; exon_number "23";
chr10	StringTie	transcript	119035016	119080833	1000	-	.	gene_id "MSTRG.26305"; transcript_id "MSTRG.26305.125";
chr10	StringTie	exon	119035016	119035524	1000	-	.	gene_id "MSTRG.26305"; transcript_id "MSTRG.26305.125"; exon_number "1";
chr10	StringTie	exon	119035570	119036268	1000	-	.	gene_id "MSTRG.26305"; transcript_id "MSTRG.26305.125"; exon_number "2";
chr10	StringTie	exon	119037119	119037309	1000	-	.	gene_id "MSTRG.26305"; transcript_id "MSTRG.26305.125"; exon_number "3";
chr10	StringTie	exon	119038238	119038439	1000	-	.	gene_id "MSTRG.26305"; transcript_id "MSTRG.26305.125"; exon_number "4";
chr10	StringTie	exon	119041994	119042772	1000	-	.	gene_id "MSTRG.26305"; transcript_id "MSTRG.26305.125"; exon_number "5";
chr10	StringTie	exon	119044054	119044142	1000	-	.	gene_id "MSTRG.26305"; transcript_id "MSTRG.26305.125"; exon_number "6";
chr10	StringTie	exon	119049801	119049985	1000	-	.	gene_id "MSTRG.26305"; transcript_id "MSTRG.26305.125"; exon_number "7";
chr10	StringTie	exon	119050521	119050674	1000	-	.	gene_id "MSTRG.26305"; transcript_id "MSTRG.26305.125"; exon_number "8";
chr10	StringTie	exon	119051199	119051321	1000	-	.	gene_id "MSTRG.26305"; transcript_id "MSTRG.26305.125"; exon_number "9";
chr10	StringTie	exon	119056740	119056853	1000	-	.	gene_id "MSTRG.26305"; transcript_id "MSTRG.26305.125"; exon_number "10";
chr10	StringTie	exon	119056936	119057040	1000	-	.	gene_id "MSTRG.26305"; transcript_id "MSTRG.26305.125"; exon_number "11";
chr10	StringTie	exon	119057956	119058303	1000	-	.	gene_id "MSTRG.26305"; transcript_id "MSTRG.26305.125"; exon_number "12";
chr10	StringTie	exon	119059212	119059397	1000	-	.	gene_id "MSTRG.26305"; transcript_id "MSTRG.26305.125"; exon_number "13";
chr10	StringTie	exon	119059602	119059718	1000	-	.	gene_id "MSTRG.26305"; transcript_id "MSTRG.26305.125"; exon_number "14";
chr10	StringTie	exon	119060746	119060844	1000	-	.	gene_id "MSTRG.26305"; transcript_id "MSTRG.26305.125"; exon_number "15";
chr10	StringTie	exon	119061224	119061328	1000	-	.	gene_id "MSTRG.26305"; transcript_id "MSTRG.26305.125"; exon_number "16";
chr10	StringTie	exon	119065399	119065570	1000	-	.	gene_id "MSTRG.26305"; transcript_id "MSTRG.26305.125"; exon_number "17";
chr10	StringTie	exon	119069446	119069654	1000	-	.	gene_id "MSTRG.26305"; transcript_id "MSTRG.26305.125"; exon_number "18";
chr10	StringTie	exon	119070886	119071085	1000	-	.	gene_id "MSTRG.26305"; transcript_id "MSTRG.26305.125"; exon_number "19";
chr10	StringTie	exon	119072890	119073053	1000	-	.	gene_id "MSTRG.26305"; transcript_id "MSTRG.26305.125"; exon_number "20";
chr10	StringTie	exon	119073441	119073577	1000	-	.	gene_id "MSTRG.26305"; transcript_id "MSTRG.26305.125"; exon_number "21";
chr10	StringTie	exon	119073747	119073937	1000	-	.	gene_id "MSTRG.26305"; transcript_id "MSTRG.26305.125"; exon_number "22";
chr10	StringTie	exon	119080628	119080833	1000	-	.	gene_id "MSTRG.26305"; transcript_id "MSTRG.26305.125"; exon_number "23";
chr10	StringTie	transcript	119035019	119080817	1000	-	.	gene_id "MSTRG.26305"; transcript_id "MSTRG.26305.126";
chr10	StringTie	exon	119035019	119036268	1000	-	.	gene_id "MSTRG.26305"; transcript_id "MSTRG.26305.126"; exon_number "1";
chr10	StringTie	exon	119037119	119037309	1000	-	.	gene_id "MSTRG.26305"; transcript_id "MSTRG.26305.126"; exon_number "2";
chr10	StringTie	exon	119038238	119038439	1000	-	.	gene_id "MSTRG.26305"; transcript_id "MSTRG.26305.126"; exon_number "3";
chr10	StringTie	exon	119041994	119042772	1000	-	.	gene_id "MSTRG.26305"; transcript_id "MSTRG.26305.126"; exon_number "4";
chr10	StringTie	exon	119044054	119044142	1000	-	.	gene_id "MSTRG.26305"; transcript_id "MSTRG.26305.126"; exon_number "5";
chr10	StringTie	exon	119049801	119049983	1000	-	.	gene_id "MSTRG.26305"; transcript_id "MSTRG.26305.126"; exon_number "6";
chr10	StringTie	exon	119050521	119050674	1000	-	.	gene_id "MSTRG.26305"; transcript_id "MSTRG.26305.126"; exon_number "7";
chr10	StringTie	exon	119051199	119051321	1000	-	.	gene_id "MSTRG.26305"; transcript_id "MSTRG.26305.126"; exon_number "8";
chr10	StringTie	exon	119056740	119057040	1000	-	.	gene_id "MSTRG.26305"; transcript_id "MSTRG.26305.126"; exon_number "9";
chr10	StringTie	exon	119057956	119058303	1000	-	.	gene_id "MSTRG.26305"; transcript_id "MSTRG.26305.126"; exon_number "10";
chr10	StringTie	exon	119059212	119059718	1000	-	.	gene_id "MSTRG.26305"; transcript_id "MSTRG.26305.126"; exon_number "11";
chr10	StringTie	exon	119060746	119060844	1000	-	.	gene_id "MSTRG.26305"; transcript_id "MSTRG.26305.126"; exon_number "12";
chr10	StringTie	exon	119061224	119061328	1000	-	.	gene_id "MSTRG.26305"; transcript_id "MSTRG.26305.126"; exon_number "13";
chr10	StringTie	exon	119065399	119065570	1000	-	.	gene_id "MSTRG.26305"; transcript_id "MSTRG.26305.126"; exon_number "14";
chr10	StringTie	exon	119069446	119069650	1000	-	.	gene_id "MSTRG.26305"; transcript_id "MSTRG.26305.126"; exon_number "15";
chr10	StringTie	exon	119070886	119071085	1000	-	.	gene_id "MSTRG.26305"; transcript_id "MSTRG.26305.126"; exon_number "16";
chr10	StringTie	exon	119072890	119073053	1000	-	.	gene_id "MSTRG.26305"; transcript_id "MSTRG.26305.126"; exon_number "17";
chr10	StringTie	exon	119073441	119073577	1000	-	.	gene_id "MSTRG.26305"; transcript_id "MSTRG.26305.126"; exon_number "18";
chr10	StringTie	exon	119073747	119073937	1000	-	.	gene_id "MSTRG.26305"; transcript_id "MSTRG.26305.126"; exon_number "19";
chr10	StringTie	exon	119080628	119080817	1000	-	.	gene_id "MSTRG.26305"; transcript_id "MSTRG.26305.126"; exon_number "20";
chr10	StringTie	transcript	119035027	119080810	1000	-	.	gene_id "MSTRG.26305"; transcript_id "MSTRG.26305.127";
chr10	StringTie	exon	119035027	119036268	1000	-	.	gene_id "MSTRG.26305"; transcript_id "MSTRG.26305.127"; exon_number "1";
chr10	StringTie	exon	119037119	119037309	1000	-	.	gene_id "MSTRG.26305"; transcript_id "MSTRG.26305.127"; exon_number "2";
chr10	StringTie	exon	119038238	119038439	1000	-	.	gene_id "MSTRG.26305"; transcript_id "MSTRG.26305.127"; exon_number "3";
chr10	StringTie	exon	119041994	119042185	1000	-	.	gene_id "MSTRG.26305"; transcript_id "MSTRG.26305.127"; exon_number "4";
chr10	StringTie	exon	119042276	119042772	1000	-	.	gene_id "MSTRG.26305"; transcript_id "MSTRG.26305.127"; exon_number "5";
chr10	StringTie	exon	119044054	119044142	1000	-	.	gene_id "MSTRG.26305"; transcript_id "MSTRG.26305.127"; exon_number "6";
chr10	StringTie	exon	119049801	119049983	1000	-	.	gene_id "MSTRG.26305"; transcript_id "MSTRG.26305.127"; exon_number "7";
chr10	StringTie	exon	119050521	119050674	1000	-	.	gene_id "MSTRG.26305"; transcript_id "MSTRG.26305.127"; exon_number "8";
chr10	StringTie	exon	119051199	119051321	1000	-	.	gene_id "MSTRG.26305"; transcript_id "MSTRG.26305.127"; exon_number "9";
chr10	StringTie	exon	119056740	119056853	1000	-	.	gene_id "MSTRG.26305"; transcript_id "MSTRG.26305.127"; exon_number "10";
chr10	StringTie	exon	119056936	119057013	1000	-	.	gene_id "MSTRG.26305"; transcript_id "MSTRG.26305.127"; exon_number "11";
chr10	StringTie	exon	119057965	119058303	1000	-	.	gene_id "MSTRG.26305"; transcript_id "MSTRG.26305.127"; exon_number "12";
chr10	StringTie	exon	119059212	119059397	1000	-	.	gene_id "MSTRG.26305"; transcript_id "MSTRG.26305.127"; exon_number "13";
chr10	StringTie	exon	119059602	119059718	1000	-	.	gene_id "MSTRG.26305"; transcript_id "MSTRG.26305.127"; exon_number "14";
chr10	StringTie	exon	119060746	119060844	1000	-	.	gene_id "MSTRG.26305"; transcript_id "MSTRG.26305.127"; exon_number "15";
chr10	StringTie	exon	119061224	119061328	1000	-	.	gene_id "MSTRG.26305"; transcript_id "MSTRG.26305.127"; exon_number "16";
chr10	StringTie	exon	119065399	119065570	1000	-	.	gene_id "MSTRG.26305"; transcript_id "MSTRG.26305.127"; exon_number "17";
chr10	StringTie	exon	119069446	119069654	1000	-	.	gene_id "MSTRG.26305"; transcript_id "MSTRG.26305.127"; exon_number "18";
chr10	StringTie	exon	119070886	119071085	1000	-	.	gene_id "MSTRG.26305"; transcript_id "MSTRG.26305.127"; exon_number "19";
chr10	StringTie	exon	119072890	119073053	1000	-	.	gene_id "MSTRG.26305"; transcript_id "MSTRG.26305.127"; exon_number "20";
chr10	StringTie	exon	119073441	119073577	1000	-	.	gene_id "MSTRG.26305"; transcript_id "MSTRG.26305.127"; exon_number "21";
chr10	StringTie	exon	119073747	119073937	1000	-	.	gene_id "MSTRG.26305"; transcript_id "MSTRG.26305.127"; exon_number "22";
chr10	StringTie	exon	119080628	119080810	1000	-	.	gene_id "MSTRG.26305"; transcript_id "MSTRG.26305.127"; exon_number "23";
chr10	StringTie	transcript	119035029	119080856	1000	-	.	gene_id "MSTRG.26305"; transcript_id "MSTRG.26305.128";
chr10	StringTie	exon	119035029	119036264	1000	-	.	gene_id "MSTRG.26305"; transcript_id "MSTRG.26305.128"; exon_number "1";
chr10	StringTie	exon	119037119	119037309	1000	-	.	gene_id "MSTRG.26305"; transcript_id "MSTRG.26305.128"; exon_number "2";
chr10	StringTie	exon	119038238	119038439	1000	-	.	gene_id "MSTRG.26305"; transcript_id "MSTRG.26305.128"; exon_number "3";
chr10	StringTie	exon	119041994	119042185	1000	-	.	gene_id "MSTRG.26305"; transcript_id "MSTRG.26305.128"; exon_number "4";
chr10	StringTie	exon	119042276	119042772	1000	-	.	gene_id "MSTRG.26305"; transcript_id "MSTRG.26305.128"; exon_number "5";
chr10	StringTie	exon	119044054	119044142	1000	-	.	gene_id "MSTRG.26305"; transcript_id "MSTRG.26305.128"; exon_number "6";
chr10	StringTie	exon	119049801	119049985	1000	-	.	gene_id "MSTRG.26305"; transcript_id "MSTRG.26305.128"; exon_number "7";
chr10	StringTie	exon	119050521	119050674	1000	-	.	gene_id "MSTRG.26305"; transcript_id "MSTRG.26305.128"; exon_number "8";
chr10	StringTie	exon	119051199	119051321	1000	-	.	gene_id "MSTRG.26305"; transcript_id "MSTRG.26305.128"; exon_number "9";
chr10	StringTie	exon	119056740	119056853	1000	-	.	gene_id "MSTRG.26305"; transcript_id "MSTRG.26305.128"; exon_number "10";
chr10	StringTie	exon	119056936	119057040	1000	-	.	gene_id "MSTRG.26305"; transcript_id "MSTRG.26305.128"; exon_number "11";
chr10	StringTie	exon	119057956	119058303	1000	-	.	gene_id "MSTRG.26305"; transcript_id "MSTRG.26305.128"; exon_number "12";
chr10	StringTie	exon	119059212	119059397	1000	-	.	gene_id "MSTRG.26305"; transcript_id "MSTRG.26305.128"; exon_number "13";
chr10	StringTie	exon	119059598	119059718	1000	-	.	gene_id "MSTRG.26305"; transcript_id "MSTRG.26305.128"; exon_number "14";
chr10	StringTie	exon	119060746	119060844	1000	-	.	gene_id "MSTRG.26305"; transcript_id "MSTRG.26305.128"; exon_number "15";
chr10	StringTie	exon	119061224	119061323	1000	-	.	gene_id "MSTRG.26305"; transcript_id "MSTRG.26305.128"; exon_number "16";
chr10	StringTie	exon	119065399	119065570	1000	-	.	gene_id "MSTRG.26305"; transcript_id "MSTRG.26305.128"; exon_number "17";
chr10	StringTie	exon	119069446	119069654	1000	-	.	gene_id "MSTRG.26305"; transcript_id "MSTRG.26305.128"; exon_number "18";
chr10	StringTie	exon	119070886	119071085	1000	-	.	gene_id "MSTRG.26305"; transcript_id "MSTRG.26305.128"; exon_number "19";
chr10	StringTie	exon	119072890	119073053	1000	-	.	gene_id "MSTRG.26305"; transcript_id "MSTRG.26305.128"; exon_number "20";
chr10	StringTie	exon	119073441	119073577	1000	-	.	gene_id "MSTRG.26305"; transcript_id "MSTRG.26305.128"; exon_number "21";
chr10	StringTie	exon	119073747	119073937	1000	-	.	gene_id "MSTRG.26305"; transcript_id "MSTRG.26305.128"; exon_number "22";
chr10	StringTie	exon	119080628	119080856	1000	-	.	gene_id "MSTRG.26305"; transcript_id "MSTRG.26305.128"; exon_number "23";
chr10	StringTie	transcript	119035038	119081248	1000	-	.	gene_id "MSTRG.26305"; transcript_id "MSTRG.26305.129";
chr10	StringTie	exon	119035038	119036268	1000	-	.	gene_id "MSTRG.26305"; transcript_id "MSTRG.26305.129"; exon_number "1";
chr10	StringTie	exon	119037119	119037309	1000	-	.	gene_id "MSTRG.26305"; transcript_id "MSTRG.26305.129"; exon_number "2";
chr10	StringTie	exon	119038236	119038439	1000	-	.	gene_id "MSTRG.26305"; transcript_id "MSTRG.26305.129"; exon_number "3";
chr10	StringTie	exon	119041994	119042185	1000	-	.	gene_id "MSTRG.26305"; transcript_id "MSTRG.26305.129"; exon_number "4";
chr10	StringTie	exon	119042276	119042772	1000	-	.	gene_id "MSTRG.26305"; transcript_id "MSTRG.26305.129"; exon_number "5";
chr10	StringTie	exon	119044054	119044142	1000	-	.	gene_id "MSTRG.26305"; transcript_id "MSTRG.26305.129"; exon_number "6";
chr10	StringTie	exon	119049801	119049985	1000	-	.	gene_id "MSTRG.26305"; transcript_id "MSTRG.26305.129"; exon_number "7";
chr10	StringTie	exon	119050521	119050674	1000	-	.	gene_id "MSTRG.26305"; transcript_id "MSTRG.26305.129"; exon_number "8";
chr10	StringTie	exon	119051199	119051321	1000	-	.	gene_id "MSTRG.26305"; transcript_id "MSTRG.26305.129"; exon_number "9";
chr10	StringTie	exon	119056740	119056853	1000	-	.	gene_id "MSTRG.26305"; transcript_id "MSTRG.26305.129"; exon_number "10";
chr10	StringTie	exon	119056936	119057040	1000	-	.	gene_id "MSTRG.26305"; transcript_id "MSTRG.26305.129"; exon_number "11";
chr10	StringTie	exon	119057956	119058303	1000	-	.	gene_id "MSTRG.26305"; transcript_id "MSTRG.26305.129"; exon_number "12";
chr10	StringTie	exon	119059212	119059397	1000	-	.	gene_id "MSTRG.26305"; transcript_id "MSTRG.26305.129"; exon_number "13";
chr10	StringTie	exon	119059598	119059718	1000	-	.	gene_id "MSTRG.26305"; transcript_id "MSTRG.26305.129"; exon_number "14";
chr10	StringTie	exon	119060746	119060844	1000	-	.	gene_id "MSTRG.26305"; transcript_id "MSTRG.26305.129"; exon_number "15";
chr10	StringTie	exon	119061224	119061328	1000	-	.	gene_id "MSTRG.26305"; transcript_id "MSTRG.26305.129"; exon_number "16";
chr10	StringTie	exon	119065399	119065570	1000	-	.	gene_id "MSTRG.26305"; transcript_id "MSTRG.26305.129"; exon_number "17";
chr10	StringTie	exon	119069446	119069654	1000	-	.	gene_id "MSTRG.26305"; transcript_id "MSTRG.26305.129"; exon_number "18";
chr10	StringTie	exon	119070886	119071085	1000	-	.	gene_id "MSTRG.26305"; transcript_id "MSTRG.26305.129"; exon_number "19";
chr10	StringTie	exon	119072890	119073053	1000	-	.	gene_id "MSTRG.26305"; transcript_id "MSTRG.26305.129"; exon_number "20";
chr10	StringTie	exon	119073441	119073577	1000	-	.	gene_id "MSTRG.26305"; transcript_id "MSTRG.26305.129"; exon_number "21";
chr10	StringTie	exon	119073747	119073937	1000	-	.	gene_id "MSTRG.26305"; transcript_id "MSTRG.26305.129"; exon_number "22";
chr10	StringTie	exon	119080628	119081248	1000	-	.	gene_id "MSTRG.26305"; transcript_id "MSTRG.26305.129"; exon_number "23";
chr10	StringTie	transcript	118977490	119003965	1000	-	.	gene_id "MSTRG.26305"; transcript_id "MSTRG.26305.13";
chr10	StringTie	exon	118977490	118978636	1000	-	.	gene_id "MSTRG.26305"; transcript_id "MSTRG.26305.13"; exon_number "1";
chr10	StringTie	exon	118980968	118981072	1000	-	.	gene_id "MSTRG.26305"; transcript_id "MSTRG.26305.13"; exon_number "2";
chr10	StringTie	exon	118981617	118981690	1000	-	.	gene_id "MSTRG.26305"; transcript_id "MSTRG.26305.13"; exon_number "3";
chr10	StringTie	exon	119001828	119001948	1000	-	.	gene_id "MSTRG.26305"; transcript_id "MSTRG.26305.13"; exon_number "4";
chr10	StringTie	exon	119003439	119003674	1000	-	.	gene_id "MSTRG.26305"; transcript_id "MSTRG.26305.13"; exon_number "5";
chr10	StringTie	exon	119003795	119003965	1000	-	.	gene_id "MSTRG.26305"; transcript_id "MSTRG.26305.13"; exon_number "6";
chr10	StringTie	transcript	118977546	119004032	1000	-	.	gene_id "MSTRG.26305"; transcript_id "MSTRG.26305.14";
chr10	StringTie	exon	118977546	118978636	1000	-	.	gene_id "MSTRG.26305"; transcript_id "MSTRG.26305.14"; exon_number "1";
chr10	StringTie	exon	118980968	118981072	1000	-	.	gene_id "MSTRG.26305"; transcript_id "MSTRG.26305.14"; exon_number "2";
chr10	StringTie	exon	118981617	118981684	1000	-	.	gene_id "MSTRG.26305"; transcript_id "MSTRG.26305.14"; exon_number "3";
chr10	StringTie	exon	118982693	118982891	1000	-	.	gene_id "MSTRG.26305"; transcript_id "MSTRG.26305.14"; exon_number "4";
chr10	StringTie	exon	119001836	119001948	1000	-	.	gene_id "MSTRG.26305"; transcript_id "MSTRG.26305.14"; exon_number "5";
chr10	StringTie	exon	119003285	119004032	1000	-	.	gene_id "MSTRG.26305"; transcript_id "MSTRG.26305.14"; exon_number "6";
chr10	StringTie	transcript	118977688	118982869	1000	-	.	gene_id "MSTRG.26305"; transcript_id "MSTRG.26305.15";
chr10	StringTie	exon	118977688	118978636	1000	-	.	gene_id "MSTRG.26305"; transcript_id "MSTRG.26305.15"; exon_number "1";
chr10	StringTie	exon	118980968	118981072	1000	-	.	gene_id "MSTRG.26305"; transcript_id "MSTRG.26305.15"; exon_number "2";
chr10	StringTie	exon	118981617	118981684	1000	-	.	gene_id "MSTRG.26305"; transcript_id "MSTRG.26305.15"; exon_number "3";
chr10	StringTie	exon	118982851	118982869	1000	-	.	gene_id "MSTRG.26305"; transcript_id "MSTRG.26305.15"; exon_number "4";
chr10	StringTie	transcript	118977696	119029430	1000	-	.	gene_id "MSTRG.26305"; transcript_id "MSTRG.26305.16";
chr10	StringTie	exon	118977696	118978636	1000	-	.	gene_id "MSTRG.26305"; transcript_id "MSTRG.26305.16"; exon_number "1";
chr10	StringTie	exon	118980968	118981072	1000	-	.	gene_id "MSTRG.26305"; transcript_id "MSTRG.26305.16"; exon_number "2";
chr10	StringTie	exon	118981617	118981684	1000	-	.	gene_id "MSTRG.26305"; transcript_id "MSTRG.26305.16"; exon_number "3";
chr10	StringTie	exon	119001836	119001948	1000	-	.	gene_id "MSTRG.26305"; transcript_id "MSTRG.26305.16"; exon_number "4";
chr10	StringTie	exon	119003285	119003409	1000	-	.	gene_id "MSTRG.26305"; transcript_id "MSTRG.26305.16"; exon_number "5";
chr10	StringTie	exon	119003795	119003914	1000	-	.	gene_id "MSTRG.26305"; transcript_id "MSTRG.26305.16"; exon_number "6";
chr10	StringTie	exon	119025797	119025860	1000	-	.	gene_id "MSTRG.26305"; transcript_id "MSTRG.26305.16"; exon_number "7";
chr10	StringTie	exon	119029345	119029430	1000	-	.	gene_id "MSTRG.26305"; transcript_id "MSTRG.26305.16"; exon_number "8";
chr10	StringTie	transcript	118977715	119029997	1000	-	.	gene_id "MSTRG.26305"; transcript_id "MSTRG.26305.17";
chr10	StringTie	exon	118977715	118978636	1000	-	.	gene_id "MSTRG.26305"; transcript_id "MSTRG.26305.17"; exon_number "1";
chr10	StringTie	exon	118980968	118981072	1000	-	.	gene_id "MSTRG.26305"; transcript_id "MSTRG.26305.17"; exon_number "2";
chr10	StringTie	exon	118981617	118981690	1000	-	.	gene_id "MSTRG.26305"; transcript_id "MSTRG.26305.17"; exon_number "3";
chr10	StringTie	exon	119001828	119001948	1000	-	.	gene_id "MSTRG.26305"; transcript_id "MSTRG.26305.17"; exon_number "4";
chr10	StringTie	exon	119003285	119003387	1000	-	.	gene_id "MSTRG.26305"; transcript_id "MSTRG.26305.17"; exon_number "5";
chr10	StringTie	exon	119003795	119003914	1000	-	.	gene_id "MSTRG.26305"; transcript_id "MSTRG.26305.17"; exon_number "6";
chr10	StringTie	exon	119025797	119025860	1000	-	.	gene_id "MSTRG.26305"; transcript_id "MSTRG.26305.17"; exon_number "7";
chr10	StringTie	exon	119029940	119029997	1000	-	.	gene_id "MSTRG.26305"; transcript_id "MSTRG.26305.17"; exon_number "8";
chr10	StringTie	transcript	118977752	119007128	1000	-	.	gene_id "MSTRG.26305"; transcript_id "MSTRG.26305.18";
chr10	StringTie	exon	118977752	118978636	1000	-	.	gene_id "MSTRG.26305"; transcript_id "MSTRG.26305.18"; exon_number "1";
chr10	StringTie	exon	118980968	118981072	1000	-	.	gene_id "MSTRG.26305"; transcript_id "MSTRG.26305.18"; exon_number "2";
chr10	StringTie	exon	118981617	118981690	1000	-	.	gene_id "MSTRG.26305"; transcript_id "MSTRG.26305.18"; exon_number "3";
chr10	StringTie	exon	118991898	118992232	1000	-	.	gene_id "MSTRG.26305"; transcript_id "MSTRG.26305.18"; exon_number "4";
chr10	StringTie	exon	119001836	119001948	1000	-	.	gene_id "MSTRG.26305"; transcript_id "MSTRG.26305.18"; exon_number "5";
chr10	StringTie	exon	119003285	119003914	1000	-	.	gene_id "MSTRG.26305"; transcript_id "MSTRG.26305.18"; exon_number "6";
chr10	StringTie	exon	119006710	119007128	1000	-	.	gene_id "MSTRG.26305"; transcript_id "MSTRG.26305.18"; exon_number "7";
chr10	StringTie	transcript	118977768	119007023	1000	-	.	gene_id "MSTRG.26305"; transcript_id "MSTRG.26305.19";
chr10	StringTie	exon	118977768	118978636	1000	-	.	gene_id "MSTRG.26305"; transcript_id "MSTRG.26305.19"; exon_number "1";
chr10	StringTie	exon	118980968	118981072	1000	-	.	gene_id "MSTRG.26305"; transcript_id "MSTRG.26305.19"; exon_number "2";
chr10	StringTie	exon	119001836	119001948	1000	-	.	gene_id "MSTRG.26305"; transcript_id "MSTRG.26305.19"; exon_number "3";
chr10	StringTie	exon	119003285	119003387	1000	-	.	gene_id "MSTRG.26305"; transcript_id "MSTRG.26305.19"; exon_number "4";
chr10	StringTie	exon	119003795	119003914	1000	-	.	gene_id "MSTRG.26305"; transcript_id "MSTRG.26305.19"; exon_number "5";
chr10	StringTie	exon	119006710	119007023	1000	-	.	gene_id "MSTRG.26305"; transcript_id "MSTRG.26305.19"; exon_number "6";
chr10	StringTie	transcript	118962683	119003917	1000	-	.	gene_id "MSTRG.26305"; transcript_id "MSTRG.26305.2";
chr10	StringTie	exon	118962683	118965920	1000	-	.	gene_id "MSTRG.26305"; transcript_id "MSTRG.26305.2"; exon_number "1";
chr10	StringTie	exon	118980968	118981072	1000	-	.	gene_id "MSTRG.26305"; transcript_id "MSTRG.26305.2"; exon_number "2";
chr10	StringTie	exon	118981617	118981684	1000	-	.	gene_id "MSTRG.26305"; transcript_id "MSTRG.26305.2"; exon_number "3";
chr10	StringTie	exon	119001836	119001948	1000	-	.	gene_id "MSTRG.26305"; transcript_id "MSTRG.26305.2"; exon_number "4";
chr10	StringTie	exon	119003285	119003409	1000	-	.	gene_id "MSTRG.26305"; transcript_id "MSTRG.26305.2"; exon_number "5";
chr10	StringTie	exon	119003795	119003917	1000	-	.	gene_id "MSTRG.26305"; transcript_id "MSTRG.26305.2"; exon_number "6";
chr10	StringTie	transcript	118977792	119006857	1000	-	.	gene_id "MSTRG.26305"; transcript_id "MSTRG.26305.20";
chr10	StringTie	exon	118977792	118978636	1000	-	.	gene_id "MSTRG.26305"; transcript_id "MSTRG.26305.20"; exon_number "1";
chr10	StringTie	exon	118980968	118981072	1000	-	.	gene_id "MSTRG.26305"; transcript_id "MSTRG.26305.20"; exon_number "2";
chr10	StringTie	exon	118981617	118981690	1000	-	.	gene_id "MSTRG.26305"; transcript_id "MSTRG.26305.20"; exon_number "3";
chr10	StringTie	exon	119001828	119001948	1000	-	.	gene_id "MSTRG.26305"; transcript_id "MSTRG.26305.20"; exon_number "4";
chr10	StringTie	exon	119006710	119006857	1000	-	.	gene_id "MSTRG.26305"; transcript_id "MSTRG.26305.20"; exon_number "5";
chr10	StringTie	transcript	118977801	119029664	1000	-	.	gene_id "MSTRG.26305"; transcript_id "MSTRG.26305.21";
chr10	StringTie	exon	118977801	118978636	1000	-	.	gene_id "MSTRG.26305"; transcript_id "MSTRG.26305.21"; exon_number "1";
chr10	StringTie	exon	118980968	118981072	1000	-	.	gene_id "MSTRG.26305"; transcript_id "MSTRG.26305.21"; exon_number "2";
chr10	StringTie	exon	119001836	119001948	1000	-	.	gene_id "MSTRG.26305"; transcript_id "MSTRG.26305.21"; exon_number "3";
chr10	StringTie	exon	119003285	119003409	1000	-	.	gene_id "MSTRG.26305"; transcript_id "MSTRG.26305.21"; exon_number "4";
chr10	StringTie	exon	119003795	119003914	1000	-	.	gene_id "MSTRG.26305"; transcript_id "MSTRG.26305.21"; exon_number "5";
chr10	StringTie	exon	119025797	119025860	1000	-	.	gene_id "MSTRG.26305"; transcript_id "MSTRG.26305.21"; exon_number "6";
chr10	StringTie	exon	119029345	119029664	1000	-	.	gene_id "MSTRG.26305"; transcript_id "MSTRG.26305.21"; exon_number "7";
chr10	StringTie	transcript	118978217	119006924	1000	-	.	gene_id "MSTRG.26305"; transcript_id "MSTRG.26305.22";
chr10	StringTie	exon	118978217	118978636	1000	-	.	gene_id "MSTRG.26305"; transcript_id "MSTRG.26305.22"; exon_number "1";
chr10	StringTie	exon	118980968	118981072	1000	-	.	gene_id "MSTRG.26305"; transcript_id "MSTRG.26305.22"; exon_number "2";
chr10	StringTie	exon	118981617	118981690	1000	-	.	gene_id "MSTRG.26305"; transcript_id "MSTRG.26305.22"; exon_number "3";
chr10	StringTie	exon	119001828	119001948	1000	-	.	gene_id "MSTRG.26305"; transcript_id "MSTRG.26305.22"; exon_number "4";
chr10	StringTie	exon	119003285	119003409	1000	-	.	gene_id "MSTRG.26305"; transcript_id "MSTRG.26305.22"; exon_number "5";
chr10	StringTie	exon	119003795	119004014	1000	-	.	gene_id "MSTRG.26305"; transcript_id "MSTRG.26305.22"; exon_number "6";
chr10	StringTie	exon	119006710	119006924	1000	-	.	gene_id "MSTRG.26305"; transcript_id "MSTRG.26305.22"; exon_number "7";
chr10	StringTie	transcript	118981636	119003823	1000	-	.	gene_id "MSTRG.26305"; transcript_id "MSTRG.26305.23";
chr10	StringTie	exon	118981636	118981690	1000	-	.	gene_id "MSTRG.26305"; transcript_id "MSTRG.26305.23"; exon_number "1";
chr10	StringTie	exon	119001836	119001948	1000	-	.	gene_id "MSTRG.26305"; transcript_id "MSTRG.26305.23"; exon_number "2";
chr10	StringTie	exon	119003285	119003409	1000	-	.	gene_id "MSTRG.26305"; transcript_id "MSTRG.26305.23"; exon_number "3";
chr10	StringTie	exon	119003795	119003823	1000	-	.	gene_id "MSTRG.26305"; transcript_id "MSTRG.26305.23"; exon_number "4";
chr10	StringTie	transcript	118982795	119003922	1000	-	.	gene_id "MSTRG.26305"; transcript_id "MSTRG.26305.24";
chr10	StringTie	exon	118982795	118982820	1000	-	.	gene_id "MSTRG.26305"; transcript_id "MSTRG.26305.24"; exon_number "1";
chr10	StringTie	exon	119001836	119001948	1000	-	.	gene_id "MSTRG.26305"; transcript_id "MSTRG.26305.24"; exon_number "2";
chr10	StringTie	exon	119003285	119003409	1000	-	.	gene_id "MSTRG.26305"; transcript_id "MSTRG.26305.24"; exon_number "3";
chr10	StringTie	exon	119003795	119003922	1000	-	.	gene_id "MSTRG.26305"; transcript_id "MSTRG.26305.24"; exon_number "4";
chr10	StringTie	transcript	118985585	119030190	1000	-	.	gene_id "MSTRG.26305"; transcript_id "MSTRG.26305.25";
chr10	StringTie	exon	118985585	118985610	1000	-	.	gene_id "MSTRG.26305"; transcript_id "MSTRG.26305.25"; exon_number "1";
chr10	StringTie	exon	119001836	119001948	1000	-	.	gene_id "MSTRG.26305"; transcript_id "MSTRG.26305.25"; exon_number "2";
chr10	StringTie	exon	119025785	119025860	1000	-	.	gene_id "MSTRG.26305"; transcript_id "MSTRG.26305.25"; exon_number "3";
chr10	StringTie	exon	119030168	119030190	1000	-	.	gene_id "MSTRG.26305"; transcript_id "MSTRG.26305.25"; exon_number "4";
chr10	StringTie	transcript	118987836	119025965	1000	-	.	gene_id "MSTRG.26305"; transcript_id "MSTRG.26305.26";
chr10	StringTie	exon	118987836	118992232	1000	-	.	gene_id "MSTRG.26305"; transcript_id "MSTRG.26305.26"; exon_number "1";
chr10	StringTie	exon	119001836	119001948	1000	-	.	gene_id "MSTRG.26305"; transcript_id "MSTRG.26305.26"; exon_number "2";
chr10	StringTie	exon	119003285	119003674	1000	-	.	gene_id "MSTRG.26305"; transcript_id "MSTRG.26305.26"; exon_number "3";
chr10	StringTie	exon	119003795	119003914	1000	-	.	gene_id "MSTRG.26305"; transcript_id "MSTRG.26305.26"; exon_number "4";
chr10	StringTie	exon	119025797	119025965	1000	-	.	gene_id "MSTRG.26305"; transcript_id "MSTRG.26305.26"; exon_number "5";
chr10	StringTie	transcript	118991890	119003919	1000	-	.	gene_id "MSTRG.26305"; transcript_id "MSTRG.26305.27";
chr10	StringTie	exon	118991890	118992152	1000	-	.	gene_id "MSTRG.26305"; transcript_id "MSTRG.26305.27"; exon_number "1";
chr10	StringTie	exon	119001836	119001948	1000	-	.	gene_id "MSTRG.26305"; transcript_id "MSTRG.26305.27"; exon_number "2";
chr10	StringTie	exon	119003285	119003458	1000	-	.	gene_id "MSTRG.26305"; transcript_id "MSTRG.26305.27"; exon_number "3";
chr10	StringTie	exon	119003795	119003919	1000	-	.	gene_id "MSTRG.26305"; transcript_id "MSTRG.26305.27"; exon_number "4";
chr10	StringTie	transcript	118991993	119003448	1000	-	.	gene_id "MSTRG.26305"; transcript_id "MSTRG.26305.28";
chr10	StringTie	exon	118991993	118992245	1000	-	.	gene_id "MSTRG.26305"; transcript_id "MSTRG.26305.28"; exon_number "1";
chr10	StringTie	exon	119001828	119001948	1000	-	.	gene_id "MSTRG.26305"; transcript_id "MSTRG.26305.28"; exon_number "2";
chr10	StringTie	exon	119003285	119003448	1000	-	.	gene_id "MSTRG.26305"; transcript_id "MSTRG.26305.28"; exon_number "3";
chr10	StringTie	transcript	118992182	119003707	1000	-	.	gene_id "MSTRG.26305"; transcript_id "MSTRG.26305.29";
chr10	StringTie	exon	118992182	118992232	1000	-	.	gene_id "MSTRG.26305"; transcript_id "MSTRG.26305.29"; exon_number "1";
chr10	StringTie	exon	119001828	119001948	1000	-	.	gene_id "MSTRG.26305"; transcript_id "MSTRG.26305.29"; exon_number "2";
chr10	StringTie	exon	119003285	119003409	1000	-	.	gene_id "MSTRG.26305"; transcript_id "MSTRG.26305.29"; exon_number "3";
chr10	StringTie	exon	119003497	119003707	1000	-	.	gene_id "MSTRG.26305"; transcript_id "MSTRG.26305.29"; exon_number "4";
chr10	StringTie	transcript	118963138	119029424	1000	-	.	gene_id "MSTRG.26305"; transcript_id "MSTRG.26305.3";
chr10	StringTie	exon	118963138	118965920	1000	-	.	gene_id "MSTRG.26305"; transcript_id "MSTRG.26305.3"; exon_number "1";
chr10	StringTie	exon	118980968	118981072	1000	-	.	gene_id "MSTRG.26305"; transcript_id "MSTRG.26305.3"; exon_number "2";
chr10	StringTie	exon	118981617	118981690	1000	-	.	gene_id "MSTRG.26305"; transcript_id "MSTRG.26305.3"; exon_number "3";
chr10	StringTie	exon	119001828	119001948	1000	-	.	gene_id "MSTRG.26305"; transcript_id "MSTRG.26305.3"; exon_number "4";
chr10	StringTie	exon	119003285	119003409	1000	-	.	gene_id "MSTRG.26305"; transcript_id "MSTRG.26305.3"; exon_number "5";
chr10	StringTie	exon	119003795	119003914	1000	-	.	gene_id "MSTRG.26305"; transcript_id "MSTRG.26305.3"; exon_number "6";
chr10	StringTie	exon	119025797	119025860	1000	-	.	gene_id "MSTRG.26305"; transcript_id "MSTRG.26305.3"; exon_number "7";
chr10	StringTie	exon	119029345	119029424	1000	-	.	gene_id "MSTRG.26305"; transcript_id "MSTRG.26305.3"; exon_number "8";
chr10	StringTie	transcript	118992219	119006867	1000	-	.	gene_id "MSTRG.26305"; transcript_id "MSTRG.26305.30";
chr10	StringTie	exon	118992219	118992245	1000	-	.	gene_id "MSTRG.26305"; transcript_id "MSTRG.26305.30"; exon_number "1";
chr10	StringTie	exon	119001836	119001948	1000	-	.	gene_id "MSTRG.26305"; transcript_id "MSTRG.26305.30"; exon_number "2";
chr10	StringTie	exon	119003795	119003914	1000	-	.	gene_id "MSTRG.26305"; transcript_id "MSTRG.26305.30"; exon_number "3";
chr10	StringTie	exon	119006710	119006867	1000	-	.	gene_id "MSTRG.26305"; transcript_id "MSTRG.26305.30"; exon_number "4";
chr10	StringTie	transcript	119000705	119014417	1000	-	.	gene_id "MSTRG.26305"; transcript_id "MSTRG.26305.31";
chr10	StringTie	exon	119000705	119004014	1000	-	.	gene_id "MSTRG.26305"; transcript_id "MSTRG.26305.31"; exon_number "1";
chr10	StringTie	exon	119012392	119014417	1000	-	.	gene_id "MSTRG.26305"; transcript_id "MSTRG.26305.31"; exon_number "2";
chr10	StringTie	transcript	119001838	119029462	1000	-	.	gene_id "MSTRG.26305"; transcript_id "MSTRG.26305.32";
chr10	StringTie	exon	119001838	119001948	1000	-	.	gene_id "MSTRG.26305"; transcript_id "MSTRG.26305.32"; exon_number "1";
chr10	StringTie	exon	119025797	119025860	1000	-	.	gene_id "MSTRG.26305"; transcript_id "MSTRG.26305.32"; exon_number "2";
chr10	StringTie	exon	119029345	119029462	1000	-	.	gene_id "MSTRG.26305"; transcript_id "MSTRG.26305.32"; exon_number "3";
chr10	StringTie	transcript	119033596	119083137	1000	-	.	gene_id "MSTRG.26305"; transcript_id "MSTRG.26305.34";
chr10	StringTie	exon	119033596	119036268	1000	-	.	gene_id "MSTRG.26305"; transcript_id "MSTRG.26305.34"; exon_number "1";
chr10	StringTie	exon	119037119	119037309	1000	-	.	gene_id "MSTRG.26305"; transcript_id "MSTRG.26305.34"; exon_number "2";
chr10	StringTie	exon	119038238	119038439	1000	-	.	gene_id "MSTRG.26305"; transcript_id "MSTRG.26305.34"; exon_number "3";
chr10	StringTie	exon	119041994	119042772	1000	-	.	gene_id "MSTRG.26305"; transcript_id "MSTRG.26305.34"; exon_number "4";
chr10	StringTie	exon	119044054	119044142	1000	-	.	gene_id "MSTRG.26305"; transcript_id "MSTRG.26305.34"; exon_number "5";
chr10	StringTie	exon	119049801	119049985	1000	-	.	gene_id "MSTRG.26305"; transcript_id "MSTRG.26305.34"; exon_number "6";
chr10	StringTie	exon	119050521	119050674	1000	-	.	gene_id "MSTRG.26305"; transcript_id "MSTRG.26305.34"; exon_number "7";
chr10	StringTie	exon	119051199	119051321	1000	-	.	gene_id "MSTRG.26305"; transcript_id "MSTRG.26305.34"; exon_number "8";
chr10	StringTie	exon	119056740	119056853	1000	-	.	gene_id "MSTRG.26305"; transcript_id "MSTRG.26305.34"; exon_number "9";
chr10	StringTie	exon	119056936	119057040	1000	-	.	gene_id "MSTRG.26305"; transcript_id "MSTRG.26305.34"; exon_number "10";
chr10	StringTie	exon	119057956	119058303	1000	-	.	gene_id "MSTRG.26305"; transcript_id "MSTRG.26305.34"; exon_number "11";
chr10	StringTie	exon	119059212	119059397	1000	-	.	gene_id "MSTRG.26305"; transcript_id "MSTRG.26305.34"; exon_number "12";
chr10	StringTie	exon	119059602	119059718	1000	-	.	gene_id "MSTRG.26305"; transcript_id "MSTRG.26305.34"; exon_number "13";
chr10	StringTie	exon	119060746	119060844	1000	-	.	gene_id "MSTRG.26305"; transcript_id "MSTRG.26305.34"; exon_number "14";
chr10	StringTie	exon	119061224	119061328	1000	-	.	gene_id "MSTRG.26305"; transcript_id "MSTRG.26305.34"; exon_number "15";
chr10	StringTie	exon	119069446	119069654	1000	-	.	gene_id "MSTRG.26305"; transcript_id "MSTRG.26305.34"; exon_number "16";
chr10	StringTie	exon	119070886	119071085	1000	-	.	gene_id "MSTRG.26305"; transcript_id "MSTRG.26305.34"; exon_number "17";
chr10	StringTie	exon	119072890	119073053	1000	-	.	gene_id "MSTRG.26305"; transcript_id "MSTRG.26305.34"; exon_number "18";
chr10	StringTie	exon	119073441	119073577	1000	-	.	gene_id "MSTRG.26305"; transcript_id "MSTRG.26305.34"; exon_number "19";
chr10	StringTie	exon	119073747	119073937	1000	-	.	gene_id "MSTRG.26305"; transcript_id "MSTRG.26305.34"; exon_number "20";
chr10	StringTie	exon	119080628	119083137	1000	-	.	gene_id "MSTRG.26305"; transcript_id "MSTRG.26305.34"; exon_number "21";
chr10	StringTie	transcript	119033596	119083183	1000	-	.	gene_id "MSTRG.26305"; transcript_id "MSTRG.26305.35";
chr10	StringTie	exon	119033596	119036268	1000	-	.	gene_id "MSTRG.26305"; transcript_id "MSTRG.26305.35"; exon_number "1";
chr10	StringTie	exon	119037119	119037309	1000	-	.	gene_id "MSTRG.26305"; transcript_id "MSTRG.26305.35"; exon_number "2";
chr10	StringTie	exon	119038238	119038439	1000	-	.	gene_id "MSTRG.26305"; transcript_id "MSTRG.26305.35"; exon_number "3";
chr10	StringTie	exon	119041994	119042185	1000	-	.	gene_id "MSTRG.26305"; transcript_id "MSTRG.26305.35"; exon_number "4";
chr10	StringTie	exon	119042276	119042310	1000	-	.	gene_id "MSTRG.26305"; transcript_id "MSTRG.26305.35"; exon_number "5";
chr10	StringTie	exon	119042374	119042772	1000	-	.	gene_id "MSTRG.26305"; transcript_id "MSTRG.26305.35"; exon_number "6";
chr10	StringTie	exon	119044054	119044142	1000	-	.	gene_id "MSTRG.26305"; transcript_id "MSTRG.26305.35"; exon_number "7";
chr10	StringTie	exon	119049801	119049985	1000	-	.	gene_id "MSTRG.26305"; transcript_id "MSTRG.26305.35"; exon_number "8";
chr10	StringTie	exon	119050521	119050674	1000	-	.	gene_id "MSTRG.26305"; transcript_id "MSTRG.26305.35"; exon_number "9";
chr10	StringTie	exon	119051199	119051321	1000	-	.	gene_id "MSTRG.26305"; transcript_id "MSTRG.26305.35"; exon_number "10";
chr10	StringTie	exon	119056740	119056853	1000	-	.	gene_id "MSTRG.26305"; transcript_id "MSTRG.26305.35"; exon_number "11";
chr10	StringTie	exon	119056936	119057040	1000	-	.	gene_id "MSTRG.26305"; transcript_id "MSTRG.26305.35"; exon_number "12";
chr10	StringTie	exon	119057956	119058303	1000	-	.	gene_id "MSTRG.26305"; transcript_id "MSTRG.26305.35"; exon_number "13";
chr10	StringTie	exon	119059212	119059397	1000	-	.	gene_id "MSTRG.26305"; transcript_id "MSTRG.26305.35"; exon_number "14";
chr10	StringTie	exon	119059602	119059718	1000	-	.	gene_id "MSTRG.26305"; transcript_id "MSTRG.26305.35"; exon_number "15";
chr10	StringTie	exon	119060746	119060844	1000	-	.	gene_id "MSTRG.26305"; transcript_id "MSTRG.26305.35"; exon_number "16";
chr10	StringTie	exon	119061224	119061328	1000	-	.	gene_id "MSTRG.26305"; transcript_id "MSTRG.26305.35"; exon_number "17";
chr10	StringTie	exon	119065399	119065570	1000	-	.	gene_id "MSTRG.26305"; transcript_id "MSTRG.26305.35"; exon_number "18";
chr10	StringTie	exon	119069446	119069654	1000	-	.	gene_id "MSTRG.26305"; transcript_id "MSTRG.26305.35"; exon_number "19";
chr10	StringTie	exon	119070886	119071085	1000	-	.	gene_id "MSTRG.26305"; transcript_id "MSTRG.26305.35"; exon_number "20";
chr10	StringTie	exon	119072890	119073053	1000	-	.	gene_id "MSTRG.26305"; transcript_id "MSTRG.26305.35"; exon_number "21";
chr10	StringTie	exon	119073441	119073577	1000	-	.	gene_id "MSTRG.26305"; transcript_id "MSTRG.26305.35"; exon_number "22";
chr10	StringTie	exon	119073747	119073937	1000	-	.	gene_id "MSTRG.26305"; transcript_id "MSTRG.26305.35"; exon_number "23";
chr10	StringTie	exon	119080628	119083183	1000	-	.	gene_id "MSTRG.26305"; transcript_id "MSTRG.26305.35"; exon_number "24";
chr10	StringTie	transcript	119033599	119082344	1000	-	.	gene_id "MSTRG.26305"; transcript_id "MSTRG.26305.36";
chr10	StringTie	exon	119033599	119036268	1000	-	.	gene_id "MSTRG.26305"; transcript_id "MSTRG.26305.36"; exon_number "1";
chr10	StringTie	exon	119037119	119037309	1000	-	.	gene_id "MSTRG.26305"; transcript_id "MSTRG.26305.36"; exon_number "2";
chr10	StringTie	exon	119038236	119038439	1000	-	.	gene_id "MSTRG.26305"; transcript_id "MSTRG.26305.36"; exon_number "3";
chr10	StringTie	exon	119041994	119042185	1000	-	.	gene_id "MSTRG.26305"; transcript_id "MSTRG.26305.36"; exon_number "4";
chr10	StringTie	exon	119042276	119042772	1000	-	.	gene_id "MSTRG.26305"; transcript_id "MSTRG.26305.36"; exon_number "5";
chr10	StringTie	exon	119044054	119044142	1000	-	.	gene_id "MSTRG.26305"; transcript_id "MSTRG.26305.36"; exon_number "6";
chr10	StringTie	exon	119049801	119049985	1000	-	.	gene_id "MSTRG.26305"; transcript_id "MSTRG.26305.36"; exon_number "7";
chr10	StringTie	exon	119050521	119050674	1000	-	.	gene_id "MSTRG.26305"; transcript_id "MSTRG.26305.36"; exon_number "8";
chr10	StringTie	exon	119051199	119051321	1000	-	.	gene_id "MSTRG.26305"; transcript_id "MSTRG.26305.36"; exon_number "9";
chr10	StringTie	exon	119056740	119056853	1000	-	.	gene_id "MSTRG.26305"; transcript_id "MSTRG.26305.36"; exon_number "10";
chr10	StringTie	exon	119056936	119057040	1000	-	.	gene_id "MSTRG.26305"; transcript_id "MSTRG.26305.36"; exon_number "11";
chr10	StringTie	exon	119057956	119058303	1000	-	.	gene_id "MSTRG.26305"; transcript_id "MSTRG.26305.36"; exon_number "12";
chr10	StringTie	exon	119059212	119059397	1000	-	.	gene_id "MSTRG.26305"; transcript_id "MSTRG.26305.36"; exon_number "13";
chr10	StringTie	exon	119059602	119059718	1000	-	.	gene_id "MSTRG.26305"; transcript_id "MSTRG.26305.36"; exon_number "14";
chr10	StringTie	exon	119060746	119060844	1000	-	.	gene_id "MSTRG.26305"; transcript_id "MSTRG.26305.36"; exon_number "15";
chr10	StringTie	exon	119061224	119061328	1000	-	.	gene_id "MSTRG.26305"; transcript_id "MSTRG.26305.36"; exon_number "16";
chr10	StringTie	exon	119065399	119065570	1000	-	.	gene_id "MSTRG.26305"; transcript_id "MSTRG.26305.36"; exon_number "17";
chr10	StringTie	exon	119069446	119069654	1000	-	.	gene_id "MSTRG.26305"; transcript_id "MSTRG.26305.36"; exon_number "18";
chr10	StringTie	exon	119070886	119071085	1000	-	.	gene_id "MSTRG.26305"; transcript_id "MSTRG.26305.36"; exon_number "19";
chr10	StringTie	exon	119072890	119073053	1000	-	.	gene_id "MSTRG.26305"; transcript_id "MSTRG.26305.36"; exon_number "20";
chr10	StringTie	exon	119073441	119073577	1000	-	.	gene_id "MSTRG.26305"; transcript_id "MSTRG.26305.36"; exon_number "21";
chr10	StringTie	exon	119073747	119073937	1000	-	.	gene_id "MSTRG.26305"; transcript_id "MSTRG.26305.36"; exon_number "22";
chr10	StringTie	exon	119080628	119082344	1000	-	.	gene_id "MSTRG.26305"; transcript_id "MSTRG.26305.36"; exon_number "23";
chr10	StringTie	transcript	119033618	119083952	1000	-	.	gene_id "MSTRG.26305"; transcript_id "MSTRG.26305.37";
chr10	StringTie	exon	119033618	119036268	1000	-	.	gene_id "MSTRG.26305"; transcript_id "MSTRG.26305.37"; exon_number "1";
chr10	StringTie	exon	119037119	119037309	1000	-	.	gene_id "MSTRG.26305"; transcript_id "MSTRG.26305.37"; exon_number "2";
chr10	StringTie	exon	119038238	119038439	1000	-	.	gene_id "MSTRG.26305"; transcript_id "MSTRG.26305.37"; exon_number "3";
chr10	StringTie	exon	119041994	119042185	1000	-	.	gene_id "MSTRG.26305"; transcript_id "MSTRG.26305.37"; exon_number "4";
chr10	StringTie	exon	119042276	119042772	1000	-	.	gene_id "MSTRG.26305"; transcript_id "MSTRG.26305.37"; exon_number "5";
chr10	StringTie	exon	119044054	119044142	1000	-	.	gene_id "MSTRG.26305"; transcript_id "MSTRG.26305.37"; exon_number "6";
chr10	StringTie	exon	119049801	119049985	1000	-	.	gene_id "MSTRG.26305"; transcript_id "MSTRG.26305.37"; exon_number "7";
chr10	StringTie	exon	119050521	119050674	1000	-	.	gene_id "MSTRG.26305"; transcript_id "MSTRG.26305.37"; exon_number "8";
chr10	StringTie	exon	119051199	119051321	1000	-	.	gene_id "MSTRG.26305"; transcript_id "MSTRG.26305.37"; exon_number "9";
chr10	StringTie	exon	119056740	119056853	1000	-	.	gene_id "MSTRG.26305"; transcript_id "MSTRG.26305.37"; exon_number "10";
chr10	StringTie	exon	119056936	119057040	1000	-	.	gene_id "MSTRG.26305"; transcript_id "MSTRG.26305.37"; exon_number "11";
chr10	StringTie	exon	119057956	119058303	1000	-	.	gene_id "MSTRG.26305"; transcript_id "MSTRG.26305.37"; exon_number "12";
chr10	StringTie	exon	119059212	119059397	1000	-	.	gene_id "MSTRG.26305"; transcript_id "MSTRG.26305.37"; exon_number "13";
chr10	StringTie	exon	119059602	119059718	1000	-	.	gene_id "MSTRG.26305"; transcript_id "MSTRG.26305.37"; exon_number "14";
chr10	StringTie	exon	119060746	119060844	1000	-	.	gene_id "MSTRG.26305"; transcript_id "MSTRG.26305.37"; exon_number "15";
chr10	StringTie	exon	119061224	119061328	1000	-	.	gene_id "MSTRG.26305"; transcript_id "MSTRG.26305.37"; exon_number "16";
chr10	StringTie	exon	119065399	119065570	1000	-	.	gene_id "MSTRG.26305"; transcript_id "MSTRG.26305.37"; exon_number "17";
chr10	StringTie	exon	119069446	119069654	1000	-	.	gene_id "MSTRG.26305"; transcript_id "MSTRG.26305.37"; exon_number "18";
chr10	StringTie	exon	119070886	119071005	1000	-	.	gene_id "MSTRG.26305"; transcript_id "MSTRG.26305.37"; exon_number "19";
chr10	StringTie	exon	119072890	119073053	1000	-	.	gene_id "MSTRG.26305"; transcript_id "MSTRG.26305.37"; exon_number "20";
chr10	StringTie	exon	119073441	119073577	1000	-	.	gene_id "MSTRG.26305"; transcript_id "MSTRG.26305.37"; exon_number "21";
chr10	StringTie	exon	119073747	119073937	1000	-	.	gene_id "MSTRG.26305"; transcript_id "MSTRG.26305.37"; exon_number "22";
chr10	StringTie	exon	119080628	119083952	1000	-	.	gene_id "MSTRG.26305"; transcript_id "MSTRG.26305.37"; exon_number "23";
chr10	StringTie	transcript	119033618	119083218	1000	-	.	gene_id "MSTRG.26305"; transcript_id "MSTRG.26305.38";
chr10	StringTie	exon	119033618	119036268	1000	-	.	gene_id "MSTRG.26305"; transcript_id "MSTRG.26305.38"; exon_number "1";
chr10	StringTie	exon	119037119	119037309	1000	-	.	gene_id "MSTRG.26305"; transcript_id "MSTRG.26305.38"; exon_number "2";
chr10	StringTie	exon	119038238	119038439	1000	-	.	gene_id "MSTRG.26305"; transcript_id "MSTRG.26305.38"; exon_number "3";
chr10	StringTie	exon	119041994	119042185	1000	-	.	gene_id "MSTRG.26305"; transcript_id "MSTRG.26305.38"; exon_number "4";
chr10	StringTie	exon	119042276	119042280	1000	-	.	gene_id "MSTRG.26305"; transcript_id "MSTRG.26305.38"; exon_number "5";
chr10	StringTie	exon	119042311	119042772	1000	-	.	gene_id "MSTRG.26305"; transcript_id "MSTRG.26305.38"; exon_number "6";
chr10	StringTie	exon	119044054	119044142	1000	-	.	gene_id "MSTRG.26305"; transcript_id "MSTRG.26305.38"; exon_number "7";
chr10	StringTie	exon	119049801	119049985	1000	-	.	gene_id "MSTRG.26305"; transcript_id "MSTRG.26305.38"; exon_number "8";
chr10	StringTie	exon	119050521	119050674	1000	-	.	gene_id "MSTRG.26305"; transcript_id "MSTRG.26305.38"; exon_number "9";
chr10	StringTie	exon	119051199	119051321	1000	-	.	gene_id "MSTRG.26305"; transcript_id "MSTRG.26305.38"; exon_number "10";
chr10	StringTie	exon	119056740	119056853	1000	-	.	gene_id "MSTRG.26305"; transcript_id "MSTRG.26305.38"; exon_number "11";
chr10	StringTie	exon	119056936	119057040	1000	-	.	gene_id "MSTRG.26305"; transcript_id "MSTRG.26305.38"; exon_number "12";
chr10	StringTie	exon	119057956	119058303	1000	-	.	gene_id "MSTRG.26305"; transcript_id "MSTRG.26305.38"; exon_number "13";
chr10	StringTie	exon	119059212	119059397	1000	-	.	gene_id "MSTRG.26305"; transcript_id "MSTRG.26305.38"; exon_number "14";
chr10	StringTie	exon	119059602	119059718	1000	-	.	gene_id "MSTRG.26305"; transcript_id "MSTRG.26305.38"; exon_number "15";
chr10	StringTie	exon	119060746	119060844	1000	-	.	gene_id "MSTRG.26305"; transcript_id "MSTRG.26305.38"; exon_number "16";
chr10	StringTie	exon	119061224	119061328	1000	-	.	gene_id "MSTRG.26305"; transcript_id "MSTRG.26305.38"; exon_number "17";
chr10	StringTie	exon	119065399	119065570	1000	-	.	gene_id "MSTRG.26305"; transcript_id "MSTRG.26305.38"; exon_number "18";
chr10	StringTie	exon	119069446	119069654	1000	-	.	gene_id "MSTRG.26305"; transcript_id "MSTRG.26305.38"; exon_number "19";
chr10	StringTie	exon	119070886	119071085	1000	-	.	gene_id "MSTRG.26305"; transcript_id "MSTRG.26305.38"; exon_number "20";
chr10	StringTie	exon	119072890	119073053	1000	-	.	gene_id "MSTRG.26305"; transcript_id "MSTRG.26305.38"; exon_number "21";
chr10	StringTie	exon	119073441	119073577	1000	-	.	gene_id "MSTRG.26305"; transcript_id "MSTRG.26305.38"; exon_number "22";
chr10	StringTie	exon	119073747	119073937	1000	-	.	gene_id "MSTRG.26305"; transcript_id "MSTRG.26305.38"; exon_number "23";
chr10	StringTie	exon	119080628	119083218	1000	-	.	gene_id "MSTRG.26305"; transcript_id "MSTRG.26305.38"; exon_number "24";
chr10	StringTie	transcript	119033620	119083310	1000	-	.	gene_id "MSTRG.26305"; transcript_id "MSTRG.26305.39";
chr10	StringTie	exon	119033620	119036264	1000	-	.	gene_id "MSTRG.26305"; transcript_id "MSTRG.26305.39"; exon_number "1";
chr10	StringTie	exon	119037119	119037309	1000	-	.	gene_id "MSTRG.26305"; transcript_id "MSTRG.26305.39"; exon_number "2";
chr10	StringTie	exon	119038238	119038439	1000	-	.	gene_id "MSTRG.26305"; transcript_id "MSTRG.26305.39"; exon_number "3";
chr10	StringTie	exon	119041994	119042185	1000	-	.	gene_id "MSTRG.26305"; transcript_id "MSTRG.26305.39"; exon_number "4";
chr10	StringTie	exon	119042276	119042772	1000	-	.	gene_id "MSTRG.26305"; transcript_id "MSTRG.26305.39"; exon_number "5";
chr10	StringTie	exon	119044054	119044142	1000	-	.	gene_id "MSTRG.26305"; transcript_id "MSTRG.26305.39"; exon_number "6";
chr10	StringTie	exon	119049801	119049985	1000	-	.	gene_id "MSTRG.26305"; transcript_id "MSTRG.26305.39"; exon_number "7";
chr10	StringTie	exon	119050521	119050674	1000	-	.	gene_id "MSTRG.26305"; transcript_id "MSTRG.26305.39"; exon_number "8";
chr10	StringTie	exon	119051199	119051321	1000	-	.	gene_id "MSTRG.26305"; transcript_id "MSTRG.26305.39"; exon_number "9";
chr10	StringTie	exon	119056740	119056853	1000	-	.	gene_id "MSTRG.26305"; transcript_id "MSTRG.26305.39"; exon_number "10";
chr10	StringTie	exon	119056936	119057040	1000	-	.	gene_id "MSTRG.26305"; transcript_id "MSTRG.26305.39"; exon_number "11";
chr10	StringTie	exon	119057956	119058303	1000	-	.	gene_id "MSTRG.26305"; transcript_id "MSTRG.26305.39"; exon_number "12";
chr10	StringTie	exon	119059212	119059397	1000	-	.	gene_id "MSTRG.26305"; transcript_id "MSTRG.26305.39"; exon_number "13";
chr10	StringTie	exon	119059602	119059718	1000	-	.	gene_id "MSTRG.26305"; transcript_id "MSTRG.26305.39"; exon_number "14";
chr10	StringTie	exon	119060746	119060844	1000	-	.	gene_id "MSTRG.26305"; transcript_id "MSTRG.26305.39"; exon_number "15";
chr10	StringTie	exon	119061224	119061328	1000	-	.	gene_id "MSTRG.26305"; transcript_id "MSTRG.26305.39"; exon_number "16";
chr10	StringTie	exon	119065399	119065570	1000	-	.	gene_id "MSTRG.26305"; transcript_id "MSTRG.26305.39"; exon_number "17";
chr10	StringTie	exon	119069446	119069654	1000	-	.	gene_id "MSTRG.26305"; transcript_id "MSTRG.26305.39"; exon_number "18";
chr10	StringTie	exon	119070886	119071085	1000	-	.	gene_id "MSTRG.26305"; transcript_id "MSTRG.26305.39"; exon_number "19";
chr10	StringTie	exon	119072890	119073053	1000	-	.	gene_id "MSTRG.26305"; transcript_id "MSTRG.26305.39"; exon_number "20";
chr10	StringTie	exon	119073441	119073577	1000	-	.	gene_id "MSTRG.26305"; transcript_id "MSTRG.26305.39"; exon_number "21";
chr10	StringTie	exon	119073747	119073937	1000	-	.	gene_id "MSTRG.26305"; transcript_id "MSTRG.26305.39"; exon_number "22";
chr10	StringTie	exon	119080628	119083310	1000	-	.	gene_id "MSTRG.26305"; transcript_id "MSTRG.26305.39"; exon_number "23";
chr10	StringTie	transcript	118963511	118966700	1000	-	.	gene_id "MSTRG.26305"; transcript_id "MSTRG.26305.4";
chr10	StringTie	exon	118963511	118965920	1000	-	.	gene_id "MSTRG.26305"; transcript_id "MSTRG.26305.4"; exon_number "1";
chr10	StringTie	exon	118966677	118966700	1000	-	.	gene_id "MSTRG.26305"; transcript_id "MSTRG.26305.4"; exon_number "2";
chr10	StringTie	transcript	119033625	119083950	1000	-	.	gene_id "MSTRG.26305"; transcript_id "MSTRG.26305.40";
chr10	StringTie	exon	119033625	119036268	1000	-	.	gene_id "MSTRG.26305"; transcript_id "MSTRG.26305.40"; exon_number "1";
chr10	StringTie	exon	119037119	119037309	1000	-	.	gene_id "MSTRG.26305"; transcript_id "MSTRG.26305.40"; exon_number "2";
chr10	StringTie	exon	119038238	119038439	1000	-	.	gene_id "MSTRG.26305"; transcript_id "MSTRG.26305.40"; exon_number "3";
chr10	StringTie	exon	119041994	119042185	1000	-	.	gene_id "MSTRG.26305"; transcript_id "MSTRG.26305.40"; exon_number "4";
chr10	StringTie	exon	119042276	119042772	1000	-	.	gene_id "MSTRG.26305"; transcript_id "MSTRG.26305.40"; exon_number "5";
chr10	StringTie	exon	119044054	119044142	1000	-	.	gene_id "MSTRG.26305"; transcript_id "MSTRG.26305.40"; exon_number "6";
chr10	StringTie	exon	119049801	119049983	1000	-	.	gene_id "MSTRG.26305"; transcript_id "MSTRG.26305.40"; exon_number "7";
chr10	StringTie	exon	119050521	119050674	1000	-	.	gene_id "MSTRG.26305"; transcript_id "MSTRG.26305.40"; exon_number "8";
chr10	StringTie	exon	119051199	119051321	1000	-	.	gene_id "MSTRG.26305"; transcript_id "MSTRG.26305.40"; exon_number "9";
chr10	StringTie	exon	119056740	119056853	1000	-	.	gene_id "MSTRG.26305"; transcript_id "MSTRG.26305.40"; exon_number "10";
chr10	StringTie	exon	119056936	119057040	1000	-	.	gene_id "MSTRG.26305"; transcript_id "MSTRG.26305.40"; exon_number "11";
chr10	StringTie	exon	119057956	119058303	1000	-	.	gene_id "MSTRG.26305"; transcript_id "MSTRG.26305.40"; exon_number "12";
chr10	StringTie	exon	119059212	119059397	1000	-	.	gene_id "MSTRG.26305"; transcript_id "MSTRG.26305.40"; exon_number "13";
chr10	StringTie	exon	119059602	119059718	1000	-	.	gene_id "MSTRG.26305"; transcript_id "MSTRG.26305.40"; exon_number "14";
chr10	StringTie	exon	119060746	119060844	1000	-	.	gene_id "MSTRG.26305"; transcript_id "MSTRG.26305.40"; exon_number "15";
chr10	StringTie	exon	119061224	119061328	1000	-	.	gene_id "MSTRG.26305"; transcript_id "MSTRG.26305.40"; exon_number "16";
chr10	StringTie	exon	119065399	119065570	1000	-	.	gene_id "MSTRG.26305"; transcript_id "MSTRG.26305.40"; exon_number "17";
chr10	StringTie	exon	119069446	119069654	1000	-	.	gene_id "MSTRG.26305"; transcript_id "MSTRG.26305.40"; exon_number "18";
chr10	StringTie	exon	119070886	119071085	1000	-	.	gene_id "MSTRG.26305"; transcript_id "MSTRG.26305.40"; exon_number "19";
chr10	StringTie	exon	119072890	119073053	1000	-	.	gene_id "MSTRG.26305"; transcript_id "MSTRG.26305.40"; exon_number "20";
chr10	StringTie	exon	119073441	119073577	1000	-	.	gene_id "MSTRG.26305"; transcript_id "MSTRG.26305.40"; exon_number "21";
chr10	StringTie	exon	119073747	119073937	1000	-	.	gene_id "MSTRG.26305"; transcript_id "MSTRG.26305.40"; exon_number "22";
chr10	StringTie	exon	119080628	119083950	1000	-	.	gene_id "MSTRG.26305"; transcript_id "MSTRG.26305.40"; exon_number "23";
chr10	StringTie	transcript	119033627	119083862	1000	-	.	gene_id "MSTRG.26305"; transcript_id "MSTRG.26305.41";
chr10	StringTie	exon	119033627	119036268	1000	-	.	gene_id "MSTRG.26305"; transcript_id "MSTRG.26305.41"; exon_number "1";
chr10	StringTie	exon	119037119	119037309	1000	-	.	gene_id "MSTRG.26305"; transcript_id "MSTRG.26305.41"; exon_number "2";
chr10	StringTie	exon	119038238	119038439	1000	-	.	gene_id "MSTRG.26305"; transcript_id "MSTRG.26305.41"; exon_number "3";
chr10	StringTie	exon	119041994	119042185	1000	-	.	gene_id "MSTRG.26305"; transcript_id "MSTRG.26305.41"; exon_number "4";
chr10	StringTie	exon	119042276	119042772	1000	-	.	gene_id "MSTRG.26305"; transcript_id "MSTRG.26305.41"; exon_number "5";
chr10	StringTie	exon	119044054	119044142	1000	-	.	gene_id "MSTRG.26305"; transcript_id "MSTRG.26305.41"; exon_number "6";
chr10	StringTie	exon	119049801	119049985	1000	-	.	gene_id "MSTRG.26305"; transcript_id "MSTRG.26305.41"; exon_number "7";
chr10	StringTie	exon	119050521	119050674	1000	-	.	gene_id "MSTRG.26305"; transcript_id "MSTRG.26305.41"; exon_number "8";
chr10	StringTie	exon	119051199	119051321	1000	-	.	gene_id "MSTRG.26305"; transcript_id "MSTRG.26305.41"; exon_number "9";
chr10	StringTie	exon	119056740	119056853	1000	-	.	gene_id "MSTRG.26305"; transcript_id "MSTRG.26305.41"; exon_number "10";
chr10	StringTie	exon	119056936	119057040	1000	-	.	gene_id "MSTRG.26305"; transcript_id "MSTRG.26305.41"; exon_number "11";
chr10	StringTie	exon	119057956	119058299	1000	-	.	gene_id "MSTRG.26305"; transcript_id "MSTRG.26305.41"; exon_number "12";
chr10	StringTie	exon	119059212	119059397	1000	-	.	gene_id "MSTRG.26305"; transcript_id "MSTRG.26305.41"; exon_number "13";
chr10	StringTie	exon	119059602	119059718	1000	-	.	gene_id "MSTRG.26305"; transcript_id "MSTRG.26305.41"; exon_number "14";
chr10	StringTie	exon	119060746	119060844	1000	-	.	gene_id "MSTRG.26305"; transcript_id "MSTRG.26305.41"; exon_number "15";
chr10	StringTie	exon	119061224	119061328	1000	-	.	gene_id "MSTRG.26305"; transcript_id "MSTRG.26305.41"; exon_number "16";
chr10	StringTie	exon	119065399	119065570	1000	-	.	gene_id "MSTRG.26305"; transcript_id "MSTRG.26305.41"; exon_number "17";
chr10	StringTie	exon	119069446	119069654	1000	-	.	gene_id "MSTRG.26305"; transcript_id "MSTRG.26305.41"; exon_number "18";
chr10	StringTie	exon	119070886	119071085	1000	-	.	gene_id "MSTRG.26305"; transcript_id "MSTRG.26305.41"; exon_number "19";
chr10	StringTie	exon	119072890	119073053	1000	-	.	gene_id "MSTRG.26305"; transcript_id "MSTRG.26305.41"; exon_number "20";
chr10	StringTie	exon	119073441	119073577	1000	-	.	gene_id "MSTRG.26305"; transcript_id "MSTRG.26305.41"; exon_number "21";
chr10	StringTie	exon	119073747	119073937	1000	-	.	gene_id "MSTRG.26305"; transcript_id "MSTRG.26305.41"; exon_number "22";
chr10	StringTie	exon	119080628	119083862	1000	-	.	gene_id "MSTRG.26305"; transcript_id "MSTRG.26305.41"; exon_number "23";
chr10	StringTie	transcript	119033627	119081656	1000	-	.	gene_id "MSTRG.26305"; transcript_id "MSTRG.26305.42";
chr10	StringTie	exon	119033627	119036268	1000	-	.	gene_id "MSTRG.26305"; transcript_id "MSTRG.26305.42"; exon_number "1";
chr10	StringTie	exon	119037119	119037309	1000	-	.	gene_id "MSTRG.26305"; transcript_id "MSTRG.26305.42"; exon_number "2";
chr10	StringTie	exon	119038238	119038439	1000	-	.	gene_id "MSTRG.26305"; transcript_id "MSTRG.26305.42"; exon_number "3";
chr10	StringTie	exon	119041994	119042250	1000	-	.	gene_id "MSTRG.26305"; transcript_id "MSTRG.26305.42"; exon_number "4";
chr10	StringTie	exon	119042311	119042772	1000	-	.	gene_id "MSTRG.26305"; transcript_id "MSTRG.26305.42"; exon_number "5";
chr10	StringTie	exon	119044054	119044142	1000	-	.	gene_id "MSTRG.26305"; transcript_id "MSTRG.26305.42"; exon_number "6";
chr10	StringTie	exon	119049801	119049985	1000	-	.	gene_id "MSTRG.26305"; transcript_id "MSTRG.26305.42"; exon_number "7";
chr10	StringTie	exon	119050521	119050674	1000	-	.	gene_id "MSTRG.26305"; transcript_id "MSTRG.26305.42"; exon_number "8";
chr10	StringTie	exon	119051199	119051321	1000	-	.	gene_id "MSTRG.26305"; transcript_id "MSTRG.26305.42"; exon_number "9";
chr10	StringTie	exon	119056740	119056853	1000	-	.	gene_id "MSTRG.26305"; transcript_id "MSTRG.26305.42"; exon_number "10";
chr10	StringTie	exon	119056936	119057040	1000	-	.	gene_id "MSTRG.26305"; transcript_id "MSTRG.26305.42"; exon_number "11";
chr10	StringTie	exon	119057956	119058303	1000	-	.	gene_id "MSTRG.26305"; transcript_id "MSTRG.26305.42"; exon_number "12";
chr10	StringTie	exon	119059212	119059397	1000	-	.	gene_id "MSTRG.26305"; transcript_id "MSTRG.26305.42"; exon_number "13";
chr10	StringTie	exon	119059602	119059718	1000	-	.	gene_id "MSTRG.26305"; transcript_id "MSTRG.26305.42"; exon_number "14";
chr10	StringTie	exon	119060746	119060844	1000	-	.	gene_id "MSTRG.26305"; transcript_id "MSTRG.26305.42"; exon_number "15";
chr10	StringTie	exon	119061224	119061328	1000	-	.	gene_id "MSTRG.26305"; transcript_id "MSTRG.26305.42"; exon_number "16";
chr10	StringTie	exon	119065399	119065570	1000	-	.	gene_id "MSTRG.26305"; transcript_id "MSTRG.26305.42"; exon_number "17";
chr10	StringTie	exon	119069446	119069654	1000	-	.	gene_id "MSTRG.26305"; transcript_id "MSTRG.26305.42"; exon_number "18";
chr10	StringTie	exon	119070886	119071085	1000	-	.	gene_id "MSTRG.26305"; transcript_id "MSTRG.26305.42"; exon_number "19";
chr10	StringTie	exon	119072890	119073053	1000	-	.	gene_id "MSTRG.26305"; transcript_id "MSTRG.26305.42"; exon_number "20";
chr10	StringTie	exon	119073441	119073577	1000	-	.	gene_id "MSTRG.26305"; transcript_id "MSTRG.26305.42"; exon_number "21";
chr10	StringTie	exon	119073747	119073937	1000	-	.	gene_id "MSTRG.26305"; transcript_id "MSTRG.26305.42"; exon_number "22";
chr10	StringTie	exon	119080628	119081656	1000	-	.	gene_id "MSTRG.26305"; transcript_id "MSTRG.26305.42"; exon_number "23";
chr10	StringTie	transcript	119033627	119081720	1000	-	.	gene_id "MSTRG.26305"; transcript_id "MSTRG.26305.43";
chr10	StringTie	exon	119033627	119036268	1000	-	.	gene_id "MSTRG.26305"; transcript_id "MSTRG.26305.43"; exon_number "1";
chr10	StringTie	exon	119037119	119037309	1000	-	.	gene_id "MSTRG.26305"; transcript_id "MSTRG.26305.43"; exon_number "2";
chr10	StringTie	exon	119038238	119038439	1000	-	.	gene_id "MSTRG.26305"; transcript_id "MSTRG.26305.43"; exon_number "3";
chr10	StringTie	exon	119041994	119042185	1000	-	.	gene_id "MSTRG.26305"; transcript_id "MSTRG.26305.43"; exon_number "4";
chr10	StringTie	exon	119042276	119042772	1000	-	.	gene_id "MSTRG.26305"; transcript_id "MSTRG.26305.43"; exon_number "5";
chr10	StringTie	exon	119044054	119044142	1000	-	.	gene_id "MSTRG.26305"; transcript_id "MSTRG.26305.43"; exon_number "6";
chr10	StringTie	exon	119049801	119049983	1000	-	.	gene_id "MSTRG.26305"; transcript_id "MSTRG.26305.43"; exon_number "7";
chr10	StringTie	exon	119050521	119050674	1000	-	.	gene_id "MSTRG.26305"; transcript_id "MSTRG.26305.43"; exon_number "8";
chr10	StringTie	exon	119051199	119051321	1000	-	.	gene_id "MSTRG.26305"; transcript_id "MSTRG.26305.43"; exon_number "9";
chr10	StringTie	exon	119056740	119056853	1000	-	.	gene_id "MSTRG.26305"; transcript_id "MSTRG.26305.43"; exon_number "10";
chr10	StringTie	exon	119056936	119057040	1000	-	.	gene_id "MSTRG.26305"; transcript_id "MSTRG.26305.43"; exon_number "11";
chr10	StringTie	exon	119057956	119058303	1000	-	.	gene_id "MSTRG.26305"; transcript_id "MSTRG.26305.43"; exon_number "12";
chr10	StringTie	exon	119059212	119059397	1000	-	.	gene_id "MSTRG.26305"; transcript_id "MSTRG.26305.43"; exon_number "13";
chr10	StringTie	exon	119059598	119059718	1000	-	.	gene_id "MSTRG.26305"; transcript_id "MSTRG.26305.43"; exon_number "14";
chr10	StringTie	exon	119060746	119060844	1000	-	.	gene_id "MSTRG.26305"; transcript_id "MSTRG.26305.43"; exon_number "15";
chr10	StringTie	exon	119061224	119061328	1000	-	.	gene_id "MSTRG.26305"; transcript_id "MSTRG.26305.43"; exon_number "16";
chr10	StringTie	exon	119065399	119065570	1000	-	.	gene_id "MSTRG.26305"; transcript_id "MSTRG.26305.43"; exon_number "17";
chr10	StringTie	exon	119069446	119069654	1000	-	.	gene_id "MSTRG.26305"; transcript_id "MSTRG.26305.43"; exon_number "18";
chr10	StringTie	exon	119070886	119071085	1000	-	.	gene_id "MSTRG.26305"; transcript_id "MSTRG.26305.43"; exon_number "19";
chr10	StringTie	exon	119072890	119073053	1000	-	.	gene_id "MSTRG.26305"; transcript_id "MSTRG.26305.43"; exon_number "20";
chr10	StringTie	exon	119073441	119073577	1000	-	.	gene_id "MSTRG.26305"; transcript_id "MSTRG.26305.43"; exon_number "21";
chr10	StringTie	exon	119073747	119073937	1000	-	.	gene_id "MSTRG.26305"; transcript_id "MSTRG.26305.43"; exon_number "22";
chr10	StringTie	exon	119080628	119081720	1000	-	.	gene_id "MSTRG.26305"; transcript_id "MSTRG.26305.43"; exon_number "23";
chr10	StringTie	transcript	119033628	119083149	1000	-	.	gene_id "MSTRG.26305"; transcript_id "MSTRG.26305.44";
chr10	StringTie	exon	119033628	119036268	1000	-	.	gene_id "MSTRG.26305"; transcript_id "MSTRG.26305.44"; exon_number "1";
chr10	StringTie	exon	119037119	119037309	1000	-	.	gene_id "MSTRG.26305"; transcript_id "MSTRG.26305.44"; exon_number "2";
chr10	StringTie	exon	119038238	119038439	1000	-	.	gene_id "MSTRG.26305"; transcript_id "MSTRG.26305.44"; exon_number "3";
chr10	StringTie	exon	119041994	119042185	1000	-	.	gene_id "MSTRG.26305"; transcript_id "MSTRG.26305.44"; exon_number "4";
chr10	StringTie	exon	119042276	119042772	1000	-	.	gene_id "MSTRG.26305"; transcript_id "MSTRG.26305.44"; exon_number "5";
chr10	StringTie	exon	119044054	119044142	1000	-	.	gene_id "MSTRG.26305"; transcript_id "MSTRG.26305.44"; exon_number "6";
chr10	StringTie	exon	119049801	119049985	1000	-	.	gene_id "MSTRG.26305"; transcript_id "MSTRG.26305.44"; exon_number "7";
chr10	StringTie	exon	119050521	119050674	1000	-	.	gene_id "MSTRG.26305"; transcript_id "MSTRG.26305.44"; exon_number "8";
chr10	StringTie	exon	119051199	119051321	1000	-	.	gene_id "MSTRG.26305"; transcript_id "MSTRG.26305.44"; exon_number "9";
chr10	StringTie	exon	119056740	119056853	1000	-	.	gene_id "MSTRG.26305"; transcript_id "MSTRG.26305.44"; exon_number "10";
chr10	StringTie	exon	119056936	119057040	1000	-	.	gene_id "MSTRG.26305"; transcript_id "MSTRG.26305.44"; exon_number "11";
chr10	StringTie	exon	119057956	119058303	1000	-	.	gene_id "MSTRG.26305"; transcript_id "MSTRG.26305.44"; exon_number "12";
chr10	StringTie	exon	119059212	119059397	1000	-	.	gene_id "MSTRG.26305"; transcript_id "MSTRG.26305.44"; exon_number "13";
chr10	StringTie	exon	119059598	119059718	1000	-	.	gene_id "MSTRG.26305"; transcript_id "MSTRG.26305.44"; exon_number "14";
chr10	StringTie	exon	119060746	119060844	1000	-	.	gene_id "MSTRG.26305"; transcript_id "MSTRG.26305.44"; exon_number "15";
chr10	StringTie	exon	119061224	119061328	1000	-	.	gene_id "MSTRG.26305"; transcript_id "MSTRG.26305.44"; exon_number "16";
chr10	StringTie	exon	119065399	119065570	1000	-	.	gene_id "MSTRG.26305"; transcript_id "MSTRG.26305.44"; exon_number "17";
chr10	StringTie	exon	119069446	119069654	1000	-	.	gene_id "MSTRG.26305"; transcript_id "MSTRG.26305.44"; exon_number "18";
chr10	StringTie	exon	119070886	119071085	1000	-	.	gene_id "MSTRG.26305"; transcript_id "MSTRG.26305.44"; exon_number "19";
chr10	StringTie	exon	119072890	119073053	1000	-	.	gene_id "MSTRG.26305"; transcript_id "MSTRG.26305.44"; exon_number "20";
chr10	StringTie	exon	119073441	119073577	1000	-	.	gene_id "MSTRG.26305"; transcript_id "MSTRG.26305.44"; exon_number "21";
chr10	StringTie	exon	119073747	119073937	1000	-	.	gene_id "MSTRG.26305"; transcript_id "MSTRG.26305.44"; exon_number "22";
chr10	StringTie	exon	119080628	119083149	1000	-	.	gene_id "MSTRG.26305"; transcript_id "MSTRG.26305.44"; exon_number "23";
chr10	StringTie	transcript	119033628	119083950	1000	-	.	gene_id "MSTRG.26305"; transcript_id "MSTRG.26305.45";
chr10	StringTie	exon	119033628	119036268	1000	-	.	gene_id "MSTRG.26305"; transcript_id "MSTRG.26305.45"; exon_number "1";
chr10	StringTie	exon	119037119	119037309	1000	-	.	gene_id "MSTRG.26305"; transcript_id "MSTRG.26305.45"; exon_number "2";
chr10	StringTie	exon	119038238	119038439	1000	-	.	gene_id "MSTRG.26305"; transcript_id "MSTRG.26305.45"; exon_number "3";
chr10	StringTie	exon	119041994	119042280	1000	-	.	gene_id "MSTRG.26305"; transcript_id "MSTRG.26305.45"; exon_number "4";
chr10	StringTie	exon	119042311	119042772	1000	-	.	gene_id "MSTRG.26305"; transcript_id "MSTRG.26305.45"; exon_number "5";
chr10	StringTie	exon	119044054	119044142	1000	-	.	gene_id "MSTRG.26305"; transcript_id "MSTRG.26305.45"; exon_number "6";
chr10	StringTie	exon	119049801	119049985	1000	-	.	gene_id "MSTRG.26305"; transcript_id "MSTRG.26305.45"; exon_number "7";
chr10	StringTie	exon	119050521	119050674	1000	-	.	gene_id "MSTRG.26305"; transcript_id "MSTRG.26305.45"; exon_number "8";
chr10	StringTie	exon	119051199	119051321	1000	-	.	gene_id "MSTRG.26305"; transcript_id "MSTRG.26305.45"; exon_number "9";
chr10	StringTie	exon	119056740	119056853	1000	-	.	gene_id "MSTRG.26305"; transcript_id "MSTRG.26305.45"; exon_number "10";
chr10	StringTie	exon	119056936	119057040	1000	-	.	gene_id "MSTRG.26305"; transcript_id "MSTRG.26305.45"; exon_number "11";
chr10	StringTie	exon	119057956	119058303	1000	-	.	gene_id "MSTRG.26305"; transcript_id "MSTRG.26305.45"; exon_number "12";
chr10	StringTie	exon	119059212	119059397	1000	-	.	gene_id "MSTRG.26305"; transcript_id "MSTRG.26305.45"; exon_number "13";
chr10	StringTie	exon	119059602	119059718	1000	-	.	gene_id "MSTRG.26305"; transcript_id "MSTRG.26305.45"; exon_number "14";
chr10	StringTie	exon	119060746	119060844	1000	-	.	gene_id "MSTRG.26305"; transcript_id "MSTRG.26305.45"; exon_number "15";
chr10	StringTie	exon	119061224	119061328	1000	-	.	gene_id "MSTRG.26305"; transcript_id "MSTRG.26305.45"; exon_number "16";
chr10	StringTie	exon	119065399	119065570	1000	-	.	gene_id "MSTRG.26305"; transcript_id "MSTRG.26305.45"; exon_number "17";
chr10	StringTie	exon	119069446	119069654	1000	-	.	gene_id "MSTRG.26305"; transcript_id "MSTRG.26305.45"; exon_number "18";
chr10	StringTie	exon	119070886	119071085	1000	-	.	gene_id "MSTRG.26305"; transcript_id "MSTRG.26305.45"; exon_number "19";
chr10	StringTie	exon	119072890	119073053	1000	-	.	gene_id "MSTRG.26305"; transcript_id "MSTRG.26305.45"; exon_number "20";
chr10	StringTie	exon	119073441	119073577	1000	-	.	gene_id "MSTRG.26305"; transcript_id "MSTRG.26305.45"; exon_number "21";
chr10	StringTie	exon	119073747	119073937	1000	-	.	gene_id "MSTRG.26305"; transcript_id "MSTRG.26305.45"; exon_number "22";
chr10	StringTie	exon	119080628	119083950	1000	-	.	gene_id "MSTRG.26305"; transcript_id "MSTRG.26305.45"; exon_number "23";
chr10	StringTie	transcript	119033628	119082468	1000	-	.	gene_id "MSTRG.26305"; transcript_id "MSTRG.26305.46";
chr10	StringTie	exon	119033628	119036268	1000	-	.	gene_id "MSTRG.26305"; transcript_id "MSTRG.26305.46"; exon_number "1";
chr10	StringTie	exon	119037119	119037343	1000	-	.	gene_id "MSTRG.26305"; transcript_id "MSTRG.26305.46"; exon_number "2";
chr10	StringTie	exon	119038238	119038439	1000	-	.	gene_id "MSTRG.26305"; transcript_id "MSTRG.26305.46"; exon_number "3";
chr10	StringTie	exon	119041994	119042185	1000	-	.	gene_id "MSTRG.26305"; transcript_id "MSTRG.26305.46"; exon_number "4";
chr10	StringTie	exon	119042276	119042772	1000	-	.	gene_id "MSTRG.26305"; transcript_id "MSTRG.26305.46"; exon_number "5";
chr10	StringTie	exon	119044054	119044142	1000	-	.	gene_id "MSTRG.26305"; transcript_id "MSTRG.26305.46"; exon_number "6";
chr10	StringTie	exon	119049801	119049985	1000	-	.	gene_id "MSTRG.26305"; transcript_id "MSTRG.26305.46"; exon_number "7";
chr10	StringTie	exon	119050521	119050674	1000	-	.	gene_id "MSTRG.26305"; transcript_id "MSTRG.26305.46"; exon_number "8";
chr10	StringTie	exon	119051199	119051321	1000	-	.	gene_id "MSTRG.26305"; transcript_id "MSTRG.26305.46"; exon_number "9";
chr10	StringTie	exon	119056740	119056853	1000	-	.	gene_id "MSTRG.26305"; transcript_id "MSTRG.26305.46"; exon_number "10";
chr10	StringTie	exon	119056936	119057040	1000	-	.	gene_id "MSTRG.26305"; transcript_id "MSTRG.26305.46"; exon_number "11";
chr10	StringTie	exon	119057956	119058303	1000	-	.	gene_id "MSTRG.26305"; transcript_id "MSTRG.26305.46"; exon_number "12";
chr10	StringTie	exon	119059212	119059397	1000	-	.	gene_id "MSTRG.26305"; transcript_id "MSTRG.26305.46"; exon_number "13";
chr10	StringTie	exon	119059602	119059718	1000	-	.	gene_id "MSTRG.26305"; transcript_id "MSTRG.26305.46"; exon_number "14";
chr10	StringTie	exon	119060746	119060844	1000	-	.	gene_id "MSTRG.26305"; transcript_id "MSTRG.26305.46"; exon_number "15";
chr10	StringTie	exon	119061224	119061328	1000	-	.	gene_id "MSTRG.26305"; transcript_id "MSTRG.26305.46"; exon_number "16";
chr10	StringTie	exon	119065399	119065570	1000	-	.	gene_id "MSTRG.26305"; transcript_id "MSTRG.26305.46"; exon_number "17";
chr10	StringTie	exon	119069446	119069654	1000	-	.	gene_id "MSTRG.26305"; transcript_id "MSTRG.26305.46"; exon_number "18";
chr10	StringTie	exon	119070886	119071085	1000	-	.	gene_id "MSTRG.26305"; transcript_id "MSTRG.26305.46"; exon_number "19";
chr10	StringTie	exon	119072890	119073053	1000	-	.	gene_id "MSTRG.26305"; transcript_id "MSTRG.26305.46"; exon_number "20";
chr10	StringTie	exon	119073441	119073577	1000	-	.	gene_id "MSTRG.26305"; transcript_id "MSTRG.26305.46"; exon_number "21";
chr10	StringTie	exon	119073747	119073937	1000	-	.	gene_id "MSTRG.26305"; transcript_id "MSTRG.26305.46"; exon_number "22";
chr10	StringTie	exon	119080628	119082468	1000	-	.	gene_id "MSTRG.26305"; transcript_id "MSTRG.26305.46"; exon_number "23";
chr10	StringTie	transcript	119033628	119083289	1000	-	.	gene_id "MSTRG.26305"; transcript_id "MSTRG.26305.47";
chr10	StringTie	exon	119033628	119036268	1000	-	.	gene_id "MSTRG.26305"; transcript_id "MSTRG.26305.47"; exon_number "1";
chr10	StringTie	exon	119037119	119037309	1000	-	.	gene_id "MSTRG.26305"; transcript_id "MSTRG.26305.47"; exon_number "2";
chr10	StringTie	exon	119038238	119038439	1000	-	.	gene_id "MSTRG.26305"; transcript_id "MSTRG.26305.47"; exon_number "3";
chr10	StringTie	exon	119041994	119042185	1000	-	.	gene_id "MSTRG.26305"; transcript_id "MSTRG.26305.47"; exon_number "4";
chr10	StringTie	exon	119042276	119042772	1000	-	.	gene_id "MSTRG.26305"; transcript_id "MSTRG.26305.47"; exon_number "5";
chr10	StringTie	exon	119044054	119044142	1000	-	.	gene_id "MSTRG.26305"; transcript_id "MSTRG.26305.47"; exon_number "6";
chr10	StringTie	exon	119049801	119049985	1000	-	.	gene_id "MSTRG.26305"; transcript_id "MSTRG.26305.47"; exon_number "7";
chr10	StringTie	exon	119050521	119050674	1000	-	.	gene_id "MSTRG.26305"; transcript_id "MSTRG.26305.47"; exon_number "8";
chr10	StringTie	exon	119051199	119051321	1000	-	.	gene_id "MSTRG.26305"; transcript_id "MSTRG.26305.47"; exon_number "9";
chr10	StringTie	exon	119056740	119056853	1000	-	.	gene_id "MSTRG.26305"; transcript_id "MSTRG.26305.47"; exon_number "10";
chr10	StringTie	exon	119056936	119057040	1000	-	.	gene_id "MSTRG.26305"; transcript_id "MSTRG.26305.47"; exon_number "11";
chr10	StringTie	exon	119057956	119058303	1000	-	.	gene_id "MSTRG.26305"; transcript_id "MSTRG.26305.47"; exon_number "12";
chr10	StringTie	exon	119059212	119059397	1000	-	.	gene_id "MSTRG.26305"; transcript_id "MSTRG.26305.47"; exon_number "13";
chr10	StringTie	exon	119059602	119059718	1000	-	.	gene_id "MSTRG.26305"; transcript_id "MSTRG.26305.47"; exon_number "14";
chr10	StringTie	exon	119060746	119060844	1000	-	.	gene_id "MSTRG.26305"; transcript_id "MSTRG.26305.47"; exon_number "15";
chr10	StringTie	exon	119061224	119061328	1000	-	.	gene_id "MSTRG.26305"; transcript_id "MSTRG.26305.47"; exon_number "16";
chr10	StringTie	exon	119065399	119065570	1000	-	.	gene_id "MSTRG.26305"; transcript_id "MSTRG.26305.47"; exon_number "17";
chr10	StringTie	exon	119069446	119069650	1000	-	.	gene_id "MSTRG.26305"; transcript_id "MSTRG.26305.47"; exon_number "18";
chr10	StringTie	exon	119070886	119071085	1000	-	.	gene_id "MSTRG.26305"; transcript_id "MSTRG.26305.47"; exon_number "19";
chr10	StringTie	exon	119072890	119073053	1000	-	.	gene_id "MSTRG.26305"; transcript_id "MSTRG.26305.47"; exon_number "20";
chr10	StringTie	exon	119073441	119073577	1000	-	.	gene_id "MSTRG.26305"; transcript_id "MSTRG.26305.47"; exon_number "21";
chr10	StringTie	exon	119073747	119073937	1000	-	.	gene_id "MSTRG.26305"; transcript_id "MSTRG.26305.47"; exon_number "22";
chr10	StringTie	exon	119080628	119083289	1000	-	.	gene_id "MSTRG.26305"; transcript_id "MSTRG.26305.47"; exon_number "23";
chr10	StringTie	transcript	119033628	119081657	1000	-	.	gene_id "MSTRG.26305"; transcript_id "MSTRG.26305.48";
chr10	StringTie	exon	119033628	119036268	1000	-	.	gene_id "MSTRG.26305"; transcript_id "MSTRG.26305.48"; exon_number "1";
chr10	StringTie	exon	119037119	119037309	1000	-	.	gene_id "MSTRG.26305"; transcript_id "MSTRG.26305.48"; exon_number "2";
chr10	StringTie	exon	119038238	119038439	1000	-	.	gene_id "MSTRG.26305"; transcript_id "MSTRG.26305.48"; exon_number "3";
chr10	StringTie	exon	119041994	119042185	1000	-	.	gene_id "MSTRG.26305"; transcript_id "MSTRG.26305.48"; exon_number "4";
chr10	StringTie	exon	119042276	119042772	1000	-	.	gene_id "MSTRG.26305"; transcript_id "MSTRG.26305.48"; exon_number "5";
chr10	StringTie	exon	119044054	119044142	1000	-	.	gene_id "MSTRG.26305"; transcript_id "MSTRG.26305.48"; exon_number "6";
chr10	StringTie	exon	119049801	119049985	1000	-	.	gene_id "MSTRG.26305"; transcript_id "MSTRG.26305.48"; exon_number "7";
chr10	StringTie	exon	119050521	119050674	1000	-	.	gene_id "MSTRG.26305"; transcript_id "MSTRG.26305.48"; exon_number "8";
chr10	StringTie	exon	119051199	119051321	1000	-	.	gene_id "MSTRG.26305"; transcript_id "MSTRG.26305.48"; exon_number "9";
chr10	StringTie	exon	119056740	119056853	1000	-	.	gene_id "MSTRG.26305"; transcript_id "MSTRG.26305.48"; exon_number "10";
chr10	StringTie	exon	119056936	119057040	1000	-	.	gene_id "MSTRG.26305"; transcript_id "MSTRG.26305.48"; exon_number "11";
chr10	StringTie	exon	119057956	119058303	1000	-	.	gene_id "MSTRG.26305"; transcript_id "MSTRG.26305.48"; exon_number "12";
chr10	StringTie	exon	119059212	119059397	1000	-	.	gene_id "MSTRG.26305"; transcript_id "MSTRG.26305.48"; exon_number "13";
chr10	StringTie	exon	119059602	119059718	1000	-	.	gene_id "MSTRG.26305"; transcript_id "MSTRG.26305.48"; exon_number "14";
chr10	StringTie	exon	119060746	119060827	1000	-	.	gene_id "MSTRG.26305"; transcript_id "MSTRG.26305.48"; exon_number "15";
chr10	StringTie	exon	119061224	119061328	1000	-	.	gene_id "MSTRG.26305"; transcript_id "MSTRG.26305.48"; exon_number "16";
chr10	StringTie	exon	119065399	119065570	1000	-	.	gene_id "MSTRG.26305"; transcript_id "MSTRG.26305.48"; exon_number "17";
chr10	StringTie	exon	119069446	119069654	1000	-	.	gene_id "MSTRG.26305"; transcript_id "MSTRG.26305.48"; exon_number "18";
chr10	StringTie	exon	119070886	119071085	1000	-	.	gene_id "MSTRG.26305"; transcript_id "MSTRG.26305.48"; exon_number "19";
chr10	StringTie	exon	119072890	119073053	1000	-	.	gene_id "MSTRG.26305"; transcript_id "MSTRG.26305.48"; exon_number "20";
chr10	StringTie	exon	119073441	119073577	1000	-	.	gene_id "MSTRG.26305"; transcript_id "MSTRG.26305.48"; exon_number "21";
chr10	StringTie	exon	119073747	119073937	1000	-	.	gene_id "MSTRG.26305"; transcript_id "MSTRG.26305.48"; exon_number "22";
chr10	StringTie	exon	119080628	119081657	1000	-	.	gene_id "MSTRG.26305"; transcript_id "MSTRG.26305.48"; exon_number "23";
chr10	StringTie	transcript	119033628	119081674	1000	-	.	gene_id "MSTRG.26305"; transcript_id "MSTRG.26305.49";
chr10	StringTie	exon	119033628	119036264	1000	-	.	gene_id "MSTRG.26305"; transcript_id "MSTRG.26305.49"; exon_number "1";
chr10	StringTie	exon	119037119	119037309	1000	-	.	gene_id "MSTRG.26305"; transcript_id "MSTRG.26305.49"; exon_number "2";
chr10	StringTie	exon	119038238	119038439	1000	-	.	gene_id "MSTRG.26305"; transcript_id "MSTRG.26305.49"; exon_number "3";
chr10	StringTie	exon	119041994	119042185	1000	-	.	gene_id "MSTRG.26305"; transcript_id "MSTRG.26305.49"; exon_number "4";
chr10	StringTie	exon	119042276	119042772	1000	-	.	gene_id "MSTRG.26305"; transcript_id "MSTRG.26305.49"; exon_number "5";
chr10	StringTie	exon	119044054	119044142	1000	-	.	gene_id "MSTRG.26305"; transcript_id "MSTRG.26305.49"; exon_number "6";
chr10	StringTie	exon	119049801	119049983	1000	-	.	gene_id "MSTRG.26305"; transcript_id "MSTRG.26305.49"; exon_number "7";
chr10	StringTie	exon	119050521	119050674	1000	-	.	gene_id "MSTRG.26305"; transcript_id "MSTRG.26305.49"; exon_number "8";
chr10	StringTie	exon	119051199	119051321	1000	-	.	gene_id "MSTRG.26305"; transcript_id "MSTRG.26305.49"; exon_number "9";
chr10	StringTie	exon	119056740	119056853	1000	-	.	gene_id "MSTRG.26305"; transcript_id "MSTRG.26305.49"; exon_number "10";
chr10	StringTie	exon	119056936	119057040	1000	-	.	gene_id "MSTRG.26305"; transcript_id "MSTRG.26305.49"; exon_number "11";
chr10	StringTie	exon	119057956	119058303	1000	-	.	gene_id "MSTRG.26305"; transcript_id "MSTRG.26305.49"; exon_number "12";
chr10	StringTie	exon	119059212	119059397	1000	-	.	gene_id "MSTRG.26305"; transcript_id "MSTRG.26305.49"; exon_number "13";
chr10	StringTie	exon	119059602	119059718	1000	-	.	gene_id "MSTRG.26305"; transcript_id "MSTRG.26305.49"; exon_number "14";
chr10	StringTie	exon	119060746	119060844	1000	-	.	gene_id "MSTRG.26305"; transcript_id "MSTRG.26305.49"; exon_number "15";
chr10	StringTie	exon	119061224	119061328	1000	-	.	gene_id "MSTRG.26305"; transcript_id "MSTRG.26305.49"; exon_number "16";
chr10	StringTie	exon	119065399	119065570	1000	-	.	gene_id "MSTRG.26305"; transcript_id "MSTRG.26305.49"; exon_number "17";
chr10	StringTie	exon	119069446	119069654	1000	-	.	gene_id "MSTRG.26305"; transcript_id "MSTRG.26305.49"; exon_number "18";
chr10	StringTie	exon	119070886	119071085	1000	-	.	gene_id "MSTRG.26305"; transcript_id "MSTRG.26305.49"; exon_number "19";
chr10	StringTie	exon	119072890	119073053	1000	-	.	gene_id "MSTRG.26305"; transcript_id "MSTRG.26305.49"; exon_number "20";
chr10	StringTie	exon	119073441	119073577	1000	-	.	gene_id "MSTRG.26305"; transcript_id "MSTRG.26305.49"; exon_number "21";
chr10	StringTie	exon	119073747	119073937	1000	-	.	gene_id "MSTRG.26305"; transcript_id "MSTRG.26305.49"; exon_number "22";
chr10	StringTie	exon	119080628	119081674	1000	-	.	gene_id "MSTRG.26305"; transcript_id "MSTRG.26305.49"; exon_number "23";
chr10	StringTie	transcript	118963637	119029471	1000	-	.	gene_id "MSTRG.26305"; transcript_id "MSTRG.26305.5";
chr10	StringTie	exon	118963637	118965920	1000	-	.	gene_id "MSTRG.26305"; transcript_id "MSTRG.26305.5"; exon_number "1";
chr10	StringTie	exon	118980968	118981072	1000	-	.	gene_id "MSTRG.26305"; transcript_id "MSTRG.26305.5"; exon_number "2";
chr10	StringTie	exon	119001836	119001948	1000	-	.	gene_id "MSTRG.26305"; transcript_id "MSTRG.26305.5"; exon_number "3";
chr10	StringTie	exon	119003285	119003409	1000	-	.	gene_id "MSTRG.26305"; transcript_id "MSTRG.26305.5"; exon_number "4";
chr10	StringTie	exon	119025785	119025860	1000	-	.	gene_id "MSTRG.26305"; transcript_id "MSTRG.26305.5"; exon_number "5";
chr10	StringTie	exon	119029345	119029471	1000	-	.	gene_id "MSTRG.26305"; transcript_id "MSTRG.26305.5"; exon_number "6";
chr10	StringTie	transcript	119033628	119080881	1000	-	.	gene_id "MSTRG.26305"; transcript_id "MSTRG.26305.50";
chr10	StringTie	exon	119033628	119036264	1000	-	.	gene_id "MSTRG.26305"; transcript_id "MSTRG.26305.50"; exon_number "1";
chr10	StringTie	exon	119037119	119037309	1000	-	.	gene_id "MSTRG.26305"; transcript_id "MSTRG.26305.50"; exon_number "2";
chr10	StringTie	exon	119038238	119038439	1000	-	.	gene_id "MSTRG.26305"; transcript_id "MSTRG.26305.50"; exon_number "3";
chr10	StringTie	exon	119041994	119042280	1000	-	.	gene_id "MSTRG.26305"; transcript_id "MSTRG.26305.50"; exon_number "4";
chr10	StringTie	exon	119042311	119042772	1000	-	.	gene_id "MSTRG.26305"; transcript_id "MSTRG.26305.50"; exon_number "5";
chr10	StringTie	exon	119044054	119044142	1000	-	.	gene_id "MSTRG.26305"; transcript_id "MSTRG.26305.50"; exon_number "6";
chr10	StringTie	exon	119049801	119049985	1000	-	.	gene_id "MSTRG.26305"; transcript_id "MSTRG.26305.50"; exon_number "7";
chr10	StringTie	exon	119050521	119050674	1000	-	.	gene_id "MSTRG.26305"; transcript_id "MSTRG.26305.50"; exon_number "8";
chr10	StringTie	exon	119051199	119051321	1000	-	.	gene_id "MSTRG.26305"; transcript_id "MSTRG.26305.50"; exon_number "9";
chr10	StringTie	exon	119056740	119056853	1000	-	.	gene_id "MSTRG.26305"; transcript_id "MSTRG.26305.50"; exon_number "10";
chr10	StringTie	exon	119056936	119057040	1000	-	.	gene_id "MSTRG.26305"; transcript_id "MSTRG.26305.50"; exon_number "11";
chr10	StringTie	exon	119057956	119058303	1000	-	.	gene_id "MSTRG.26305"; transcript_id "MSTRG.26305.50"; exon_number "12";
chr10	StringTie	exon	119059212	119059397	1000	-	.	gene_id "MSTRG.26305"; transcript_id "MSTRG.26305.50"; exon_number "13";
chr10	StringTie	exon	119059602	119059718	1000	-	.	gene_id "MSTRG.26305"; transcript_id "MSTRG.26305.50"; exon_number "14";
chr10	StringTie	exon	119060746	119060844	1000	-	.	gene_id "MSTRG.26305"; transcript_id "MSTRG.26305.50"; exon_number "15";
chr10	StringTie	exon	119061224	119061328	1000	-	.	gene_id "MSTRG.26305"; transcript_id "MSTRG.26305.50"; exon_number "16";
chr10	StringTie	exon	119065399	119065570	1000	-	.	gene_id "MSTRG.26305"; transcript_id "MSTRG.26305.50"; exon_number "17";
chr10	StringTie	exon	119069446	119069654	1000	-	.	gene_id "MSTRG.26305"; transcript_id "MSTRG.26305.50"; exon_number "18";
chr10	StringTie	exon	119070886	119071085	1000	-	.	gene_id "MSTRG.26305"; transcript_id "MSTRG.26305.50"; exon_number "19";
chr10	StringTie	exon	119072890	119073053	1000	-	.	gene_id "MSTRG.26305"; transcript_id "MSTRG.26305.50"; exon_number "20";
chr10	StringTie	exon	119073441	119073577	1000	-	.	gene_id "MSTRG.26305"; transcript_id "MSTRG.26305.50"; exon_number "21";
chr10	StringTie	exon	119073747	119073937	1000	-	.	gene_id "MSTRG.26305"; transcript_id "MSTRG.26305.50"; exon_number "22";
chr10	StringTie	exon	119080628	119080881	1000	-	.	gene_id "MSTRG.26305"; transcript_id "MSTRG.26305.50"; exon_number "23";
chr10	StringTie	transcript	119033628	119080896	1000	-	.	gene_id "MSTRG.26305"; transcript_id "MSTRG.26305.51";
chr10	StringTie	exon	119033628	119036264	1000	-	.	gene_id "MSTRG.26305"; transcript_id "MSTRG.26305.51"; exon_number "1";
chr10	StringTie	exon	119037119	119037309	1000	-	.	gene_id "MSTRG.26305"; transcript_id "MSTRG.26305.51"; exon_number "2";
chr10	StringTie	exon	119038238	119038439	1000	-	.	gene_id "MSTRG.26305"; transcript_id "MSTRG.26305.51"; exon_number "3";
chr10	StringTie	exon	119041994	119042185	1000	-	.	gene_id "MSTRG.26305"; transcript_id "MSTRG.26305.51"; exon_number "4";
chr10	StringTie	exon	119042276	119042772	1000	-	.	gene_id "MSTRG.26305"; transcript_id "MSTRG.26305.51"; exon_number "5";
chr10	StringTie	exon	119044054	119044142	1000	-	.	gene_id "MSTRG.26305"; transcript_id "MSTRG.26305.51"; exon_number "6";
chr10	StringTie	exon	119049801	119050055	1000	-	.	gene_id "MSTRG.26305"; transcript_id "MSTRG.26305.51"; exon_number "7";
chr10	StringTie	exon	119050521	119050674	1000	-	.	gene_id "MSTRG.26305"; transcript_id "MSTRG.26305.51"; exon_number "8";
chr10	StringTie	exon	119051199	119051321	1000	-	.	gene_id "MSTRG.26305"; transcript_id "MSTRG.26305.51"; exon_number "9";
chr10	StringTie	exon	119056740	119056853	1000	-	.	gene_id "MSTRG.26305"; transcript_id "MSTRG.26305.51"; exon_number "10";
chr10	StringTie	exon	119056936	119057040	1000	-	.	gene_id "MSTRG.26305"; transcript_id "MSTRG.26305.51"; exon_number "11";
chr10	StringTie	exon	119057956	119058303	1000	-	.	gene_id "MSTRG.26305"; transcript_id "MSTRG.26305.51"; exon_number "12";
chr10	StringTie	exon	119059212	119059397	1000	-	.	gene_id "MSTRG.26305"; transcript_id "MSTRG.26305.51"; exon_number "13";
chr10	StringTie	exon	119059602	119059718	1000	-	.	gene_id "MSTRG.26305"; transcript_id "MSTRG.26305.51"; exon_number "14";
chr10	StringTie	exon	119060746	119060844	1000	-	.	gene_id "MSTRG.26305"; transcript_id "MSTRG.26305.51"; exon_number "15";
chr10	StringTie	exon	119061224	119061328	1000	-	.	gene_id "MSTRG.26305"; transcript_id "MSTRG.26305.51"; exon_number "16";
chr10	StringTie	exon	119065399	119065570	1000	-	.	gene_id "MSTRG.26305"; transcript_id "MSTRG.26305.51"; exon_number "17";
chr10	StringTie	exon	119069446	119069654	1000	-	.	gene_id "MSTRG.26305"; transcript_id "MSTRG.26305.51"; exon_number "18";
chr10	StringTie	exon	119070886	119071085	1000	-	.	gene_id "MSTRG.26305"; transcript_id "MSTRG.26305.51"; exon_number "19";
chr10	StringTie	exon	119072890	119073053	1000	-	.	gene_id "MSTRG.26305"; transcript_id "MSTRG.26305.51"; exon_number "20";
chr10	StringTie	exon	119073441	119073577	1000	-	.	gene_id "MSTRG.26305"; transcript_id "MSTRG.26305.51"; exon_number "21";
chr10	StringTie	exon	119073747	119073937	1000	-	.	gene_id "MSTRG.26305"; transcript_id "MSTRG.26305.51"; exon_number "22";
chr10	StringTie	exon	119080628	119080896	1000	-	.	gene_id "MSTRG.26305"; transcript_id "MSTRG.26305.51"; exon_number "23";
chr10	StringTie	transcript	119033628	119081718	1000	-	.	gene_id "MSTRG.26305"; transcript_id "MSTRG.26305.52";
chr10	StringTie	exon	119033628	119036268	1000	-	.	gene_id "MSTRG.26305"; transcript_id "MSTRG.26305.52"; exon_number "1";
chr10	StringTie	exon	119037119	119037309	1000	-	.	gene_id "MSTRG.26305"; transcript_id "MSTRG.26305.52"; exon_number "2";
chr10	StringTie	exon	119038238	119038439	1000	-	.	gene_id "MSTRG.26305"; transcript_id "MSTRG.26305.52"; exon_number "3";
chr10	StringTie	exon	119041994	119042185	1000	-	.	gene_id "MSTRG.26305"; transcript_id "MSTRG.26305.52"; exon_number "4";
chr10	StringTie	exon	119042276	119042772	1000	-	.	gene_id "MSTRG.26305"; transcript_id "MSTRG.26305.52"; exon_number "5";
chr10	StringTie	exon	119044054	119044142	1000	-	.	gene_id "MSTRG.26305"; transcript_id "MSTRG.26305.52"; exon_number "6";
chr10	StringTie	exon	119049801	119049985	1000	-	.	gene_id "MSTRG.26305"; transcript_id "MSTRG.26305.52"; exon_number "7";
chr10	StringTie	exon	119050521	119050674	1000	-	.	gene_id "MSTRG.26305"; transcript_id "MSTRG.26305.52"; exon_number "8";
chr10	StringTie	exon	119051199	119051321	1000	-	.	gene_id "MSTRG.26305"; transcript_id "MSTRG.26305.52"; exon_number "9";
chr10	StringTie	exon	119056740	119056819	1000	-	.	gene_id "MSTRG.26305"; transcript_id "MSTRG.26305.52"; exon_number "10";
chr10	StringTie	exon	119056936	119057040	1000	-	.	gene_id "MSTRG.26305"; transcript_id "MSTRG.26305.52"; exon_number "11";
chr10	StringTie	exon	119057956	119058303	1000	-	.	gene_id "MSTRG.26305"; transcript_id "MSTRG.26305.52"; exon_number "12";
chr10	StringTie	exon	119059212	119059397	1000	-	.	gene_id "MSTRG.26305"; transcript_id "MSTRG.26305.52"; exon_number "13";
chr10	StringTie	exon	119059602	119059718	1000	-	.	gene_id "MSTRG.26305"; transcript_id "MSTRG.26305.52"; exon_number "14";
chr10	StringTie	exon	119060746	119060844	1000	-	.	gene_id "MSTRG.26305"; transcript_id "MSTRG.26305.52"; exon_number "15";
chr10	StringTie	exon	119061224	119061328	1000	-	.	gene_id "MSTRG.26305"; transcript_id "MSTRG.26305.52"; exon_number "16";
chr10	StringTie	exon	119065399	119065570	1000	-	.	gene_id "MSTRG.26305"; transcript_id "MSTRG.26305.52"; exon_number "17";
chr10	StringTie	exon	119069446	119069654	1000	-	.	gene_id "MSTRG.26305"; transcript_id "MSTRG.26305.52"; exon_number "18";
chr10	StringTie	exon	119070886	119071085	1000	-	.	gene_id "MSTRG.26305"; transcript_id "MSTRG.26305.52"; exon_number "19";
chr10	StringTie	exon	119072890	119073053	1000	-	.	gene_id "MSTRG.26305"; transcript_id "MSTRG.26305.52"; exon_number "20";
chr10	StringTie	exon	119073441	119073577	1000	-	.	gene_id "MSTRG.26305"; transcript_id "MSTRG.26305.52"; exon_number "21";
chr10	StringTie	exon	119073747	119073937	1000	-	.	gene_id "MSTRG.26305"; transcript_id "MSTRG.26305.52"; exon_number "22";
chr10	StringTie	exon	119080628	119081718	1000	-	.	gene_id "MSTRG.26305"; transcript_id "MSTRG.26305.52"; exon_number "23";
chr10	StringTie	transcript	119033631	119082329	1000	-	.	gene_id "MSTRG.26305"; transcript_id "MSTRG.26305.53";
chr10	StringTie	exon	119033631	119036268	1000	-	.	gene_id "MSTRG.26305"; transcript_id "MSTRG.26305.53"; exon_number "1";
chr10	StringTie	exon	119037119	119037309	1000	-	.	gene_id "MSTRG.26305"; transcript_id "MSTRG.26305.53"; exon_number "2";
chr10	StringTie	exon	119038238	119038439	1000	-	.	gene_id "MSTRG.26305"; transcript_id "MSTRG.26305.53"; exon_number "3";
chr10	StringTie	exon	119041994	119042185	1000	-	.	gene_id "MSTRG.26305"; transcript_id "MSTRG.26305.53"; exon_number "4";
chr10	StringTie	exon	119042246	119042772	1000	-	.	gene_id "MSTRG.26305"; transcript_id "MSTRG.26305.53"; exon_number "5";
chr10	StringTie	exon	119044054	119044142	1000	-	.	gene_id "MSTRG.26305"; transcript_id "MSTRG.26305.53"; exon_number "6";
chr10	StringTie	exon	119049801	119049985	1000	-	.	gene_id "MSTRG.26305"; transcript_id "MSTRG.26305.53"; exon_number "7";
chr10	StringTie	exon	119050521	119050674	1000	-	.	gene_id "MSTRG.26305"; transcript_id "MSTRG.26305.53"; exon_number "8";
chr10	StringTie	exon	119051199	119051321	1000	-	.	gene_id "MSTRG.26305"; transcript_id "MSTRG.26305.53"; exon_number "9";
chr10	StringTie	exon	119056740	119056853	1000	-	.	gene_id "MSTRG.26305"; transcript_id "MSTRG.26305.53"; exon_number "10";
chr10	StringTie	exon	119056936	119057040	1000	-	.	gene_id "MSTRG.26305"; transcript_id "MSTRG.26305.53"; exon_number "11";
chr10	StringTie	exon	119057956	119058303	1000	-	.	gene_id "MSTRG.26305"; transcript_id "MSTRG.26305.53"; exon_number "12";
chr10	StringTie	exon	119059212	119059397	1000	-	.	gene_id "MSTRG.26305"; transcript_id "MSTRG.26305.53"; exon_number "13";
chr10	StringTie	exon	119059602	119059718	1000	-	.	gene_id "MSTRG.26305"; transcript_id "MSTRG.26305.53"; exon_number "14";
chr10	StringTie	exon	119060746	119060844	1000	-	.	gene_id "MSTRG.26305"; transcript_id "MSTRG.26305.53"; exon_number "15";
chr10	StringTie	exon	119061224	119061328	1000	-	.	gene_id "MSTRG.26305"; transcript_id "MSTRG.26305.53"; exon_number "16";
chr10	StringTie	exon	119065399	119065570	1000	-	.	gene_id "MSTRG.26305"; transcript_id "MSTRG.26305.53"; exon_number "17";
chr10	StringTie	exon	119069446	119069654	1000	-	.	gene_id "MSTRG.26305"; transcript_id "MSTRG.26305.53"; exon_number "18";
chr10	StringTie	exon	119070886	119071085	1000	-	.	gene_id "MSTRG.26305"; transcript_id "MSTRG.26305.53"; exon_number "19";
chr10	StringTie	exon	119072890	119073053	1000	-	.	gene_id "MSTRG.26305"; transcript_id "MSTRG.26305.53"; exon_number "20";
chr10	StringTie	exon	119073441	119073577	1000	-	.	gene_id "MSTRG.26305"; transcript_id "MSTRG.26305.53"; exon_number "21";
chr10	StringTie	exon	119073747	119073937	1000	-	.	gene_id "MSTRG.26305"; transcript_id "MSTRG.26305.53"; exon_number "22";
chr10	StringTie	exon	119080628	119082329	1000	-	.	gene_id "MSTRG.26305"; transcript_id "MSTRG.26305.53"; exon_number "23";
chr10	StringTie	transcript	119033631	119081666	1000	-	.	gene_id "MSTRG.26305"; transcript_id "MSTRG.26305.54";
chr10	StringTie	exon	119033631	119036268	1000	-	.	gene_id "MSTRG.26305"; transcript_id "MSTRG.26305.54"; exon_number "1";
chr10	StringTie	exon	119037119	119037309	1000	-	.	gene_id "MSTRG.26305"; transcript_id "MSTRG.26305.54"; exon_number "2";
chr10	StringTie	exon	119038238	119038439	1000	-	.	gene_id "MSTRG.26305"; transcript_id "MSTRG.26305.54"; exon_number "3";
chr10	StringTie	exon	119041994	119042280	1000	-	.	gene_id "MSTRG.26305"; transcript_id "MSTRG.26305.54"; exon_number "4";
chr10	StringTie	exon	119042311	119042772	1000	-	.	gene_id "MSTRG.26305"; transcript_id "MSTRG.26305.54"; exon_number "5";
chr10	StringTie	exon	119044054	119044142	1000	-	.	gene_id "MSTRG.26305"; transcript_id "MSTRG.26305.54"; exon_number "6";
chr10	StringTie	exon	119049801	119049983	1000	-	.	gene_id "MSTRG.26305"; transcript_id "MSTRG.26305.54"; exon_number "7";
chr10	StringTie	exon	119050521	119050674	1000	-	.	gene_id "MSTRG.26305"; transcript_id "MSTRG.26305.54"; exon_number "8";
chr10	StringTie	exon	119051199	119051321	1000	-	.	gene_id "MSTRG.26305"; transcript_id "MSTRG.26305.54"; exon_number "9";
chr10	StringTie	exon	119056740	119056853	1000	-	.	gene_id "MSTRG.26305"; transcript_id "MSTRG.26305.54"; exon_number "10";
chr10	StringTie	exon	119056936	119057040	1000	-	.	gene_id "MSTRG.26305"; transcript_id "MSTRG.26305.54"; exon_number "11";
chr10	StringTie	exon	119057956	119058303	1000	-	.	gene_id "MSTRG.26305"; transcript_id "MSTRG.26305.54"; exon_number "12";
chr10	StringTie	exon	119059212	119059397	1000	-	.	gene_id "MSTRG.26305"; transcript_id "MSTRG.26305.54"; exon_number "13";
chr10	StringTie	exon	119059602	119059718	1000	-	.	gene_id "MSTRG.26305"; transcript_id "MSTRG.26305.54"; exon_number "14";
chr10	StringTie	exon	119060746	119060844	1000	-	.	gene_id "MSTRG.26305"; transcript_id "MSTRG.26305.54"; exon_number "15";
chr10	StringTie	exon	119061224	119061328	1000	-	.	gene_id "MSTRG.26305"; transcript_id "MSTRG.26305.54"; exon_number "16";
chr10	StringTie	exon	119065399	119065570	1000	-	.	gene_id "MSTRG.26305"; transcript_id "MSTRG.26305.54"; exon_number "17";
chr10	StringTie	exon	119069446	119069654	1000	-	.	gene_id "MSTRG.26305"; transcript_id "MSTRG.26305.54"; exon_number "18";
chr10	StringTie	exon	119070886	119071085	1000	-	.	gene_id "MSTRG.26305"; transcript_id "MSTRG.26305.54"; exon_number "19";
chr10	StringTie	exon	119072890	119073053	1000	-	.	gene_id "MSTRG.26305"; transcript_id "MSTRG.26305.54"; exon_number "20";
chr10	StringTie	exon	119073441	119073577	1000	-	.	gene_id "MSTRG.26305"; transcript_id "MSTRG.26305.54"; exon_number "21";
chr10	StringTie	exon	119073747	119073937	1000	-	.	gene_id "MSTRG.26305"; transcript_id "MSTRG.26305.54"; exon_number "22";
chr10	StringTie	exon	119080628	119081666	1000	-	.	gene_id "MSTRG.26305"; transcript_id "MSTRG.26305.54"; exon_number "23";
chr10	StringTie	transcript	119033631	119080875	1000	-	.	gene_id "MSTRG.26305"; transcript_id "MSTRG.26305.55";
chr10	StringTie	exon	119033631	119036268	1000	-	.	gene_id "MSTRG.26305"; transcript_id "MSTRG.26305.55"; exon_number "1";
chr10	StringTie	exon	119037119	119037309	1000	-	.	gene_id "MSTRG.26305"; transcript_id "MSTRG.26305.55"; exon_number "2";
chr10	StringTie	exon	119038238	119038439	1000	-	.	gene_id "MSTRG.26305"; transcript_id "MSTRG.26305.55"; exon_number "3";
chr10	StringTie	exon	119041994	119042215	1000	-	.	gene_id "MSTRG.26305"; transcript_id "MSTRG.26305.55"; exon_number "4";
chr10	StringTie	exon	119042251	119042772	1000	-	.	gene_id "MSTRG.26305"; transcript_id "MSTRG.26305.55"; exon_number "5";
chr10	StringTie	exon	119044054	119044142	1000	-	.	gene_id "MSTRG.26305"; transcript_id "MSTRG.26305.55"; exon_number "6";
chr10	StringTie	exon	119049801	119049985	1000	-	.	gene_id "MSTRG.26305"; transcript_id "MSTRG.26305.55"; exon_number "7";
chr10	StringTie	exon	119050521	119050674	1000	-	.	gene_id "MSTRG.26305"; transcript_id "MSTRG.26305.55"; exon_number "8";
chr10	StringTie	exon	119051199	119051321	1000	-	.	gene_id "MSTRG.26305"; transcript_id "MSTRG.26305.55"; exon_number "9";
chr10	StringTie	exon	119056740	119056853	1000	-	.	gene_id "MSTRG.26305"; transcript_id "MSTRG.26305.55"; exon_number "10";
chr10	StringTie	exon	119056936	119057040	1000	-	.	gene_id "MSTRG.26305"; transcript_id "MSTRG.26305.55"; exon_number "11";
chr10	StringTie	exon	119057956	119058303	1000	-	.	gene_id "MSTRG.26305"; transcript_id "MSTRG.26305.55"; exon_number "12";
chr10	StringTie	exon	119059212	119059397	1000	-	.	gene_id "MSTRG.26305"; transcript_id "MSTRG.26305.55"; exon_number "13";
chr10	StringTie	exon	119059602	119059718	1000	-	.	gene_id "MSTRG.26305"; transcript_id "MSTRG.26305.55"; exon_number "14";
chr10	StringTie	exon	119060746	119060844	1000	-	.	gene_id "MSTRG.26305"; transcript_id "MSTRG.26305.55"; exon_number "15";
chr10	StringTie	exon	119061224	119061328	1000	-	.	gene_id "MSTRG.26305"; transcript_id "MSTRG.26305.55"; exon_number "16";
chr10	StringTie	exon	119065399	119065570	1000	-	.	gene_id "MSTRG.26305"; transcript_id "MSTRG.26305.55"; exon_number "17";
chr10	StringTie	exon	119069446	119069654	1000	-	.	gene_id "MSTRG.26305"; transcript_id "MSTRG.26305.55"; exon_number "18";
chr10	StringTie	exon	119070886	119071085	1000	-	.	gene_id "MSTRG.26305"; transcript_id "MSTRG.26305.55"; exon_number "19";
chr10	StringTie	exon	119072890	119073053	1000	-	.	gene_id "MSTRG.26305"; transcript_id "MSTRG.26305.55"; exon_number "20";
chr10	StringTie	exon	119073441	119073577	1000	-	.	gene_id "MSTRG.26305"; transcript_id "MSTRG.26305.55"; exon_number "21";
chr10	StringTie	exon	119073747	119073937	1000	-	.	gene_id "MSTRG.26305"; transcript_id "MSTRG.26305.55"; exon_number "22";
chr10	StringTie	exon	119080628	119080875	1000	-	.	gene_id "MSTRG.26305"; transcript_id "MSTRG.26305.55"; exon_number "23";
chr10	StringTie	transcript	119033638	119080875	1000	-	.	gene_id "MSTRG.26305"; transcript_id "MSTRG.26305.56";
chr10	StringTie	exon	119033638	119036268	1000	-	.	gene_id "MSTRG.26305"; transcript_id "MSTRG.26305.56"; exon_number "1";
chr10	StringTie	exon	119037119	119037309	1000	-	.	gene_id "MSTRG.26305"; transcript_id "MSTRG.26305.56"; exon_number "2";
chr10	StringTie	exon	119038238	119038439	1000	-	.	gene_id "MSTRG.26305"; transcript_id "MSTRG.26305.56"; exon_number "3";
chr10	StringTie	exon	119041994	119042185	1000	-	.	gene_id "MSTRG.26305"; transcript_id "MSTRG.26305.56"; exon_number "4";
chr10	StringTie	exon	119042276	119042772	1000	-	.	gene_id "MSTRG.26305"; transcript_id "MSTRG.26305.56"; exon_number "5";
chr10	StringTie	exon	119044054	119044142	1000	-	.	gene_id "MSTRG.26305"; transcript_id "MSTRG.26305.56"; exon_number "6";
chr10	StringTie	exon	119049801	119049983	1000	-	.	gene_id "MSTRG.26305"; transcript_id "MSTRG.26305.56"; exon_number "7";
chr10	StringTie	exon	119050521	119050674	1000	-	.	gene_id "MSTRG.26305"; transcript_id "MSTRG.26305.56"; exon_number "8";
chr10	StringTie	exon	119051199	119051321	1000	-	.	gene_id "MSTRG.26305"; transcript_id "MSTRG.26305.56"; exon_number "9";
chr10	StringTie	exon	119056740	119056853	1000	-	.	gene_id "MSTRG.26305"; transcript_id "MSTRG.26305.56"; exon_number "10";
chr10	StringTie	exon	119056936	119057040	1000	-	.	gene_id "MSTRG.26305"; transcript_id "MSTRG.26305.56"; exon_number "11";
chr10	StringTie	exon	119057956	119058303	1000	-	.	gene_id "MSTRG.26305"; transcript_id "MSTRG.26305.56"; exon_number "12";
chr10	StringTie	exon	119059212	119059397	1000	-	.	gene_id "MSTRG.26305"; transcript_id "MSTRG.26305.56"; exon_number "13";
chr10	StringTie	exon	119059602	119059718	1000	-	.	gene_id "MSTRG.26305"; transcript_id "MSTRG.26305.56"; exon_number "14";
chr10	StringTie	exon	119060746	119060844	1000	-	.	gene_id "MSTRG.26305"; transcript_id "MSTRG.26305.56"; exon_number "15";
chr10	StringTie	exon	119061224	119061328	1000	-	.	gene_id "MSTRG.26305"; transcript_id "MSTRG.26305.56"; exon_number "16";
chr10	StringTie	exon	119065399	119065570	1000	-	.	gene_id "MSTRG.26305"; transcript_id "MSTRG.26305.56"; exon_number "17";
chr10	StringTie	exon	119069446	119069654	1000	-	.	gene_id "MSTRG.26305"; transcript_id "MSTRG.26305.56"; exon_number "18";
chr10	StringTie	exon	119070886	119071085	1000	-	.	gene_id "MSTRG.26305"; transcript_id "MSTRG.26305.56"; exon_number "19";
chr10	StringTie	exon	119072890	119073053	1000	-	.	gene_id "MSTRG.26305"; transcript_id "MSTRG.26305.56"; exon_number "20";
chr10	StringTie	exon	119073441	119073577	1000	-	.	gene_id "MSTRG.26305"; transcript_id "MSTRG.26305.56"; exon_number "21";
chr10	StringTie	exon	119073747	119073926	1000	-	.	gene_id "MSTRG.26305"; transcript_id "MSTRG.26305.56"; exon_number "22";
chr10	StringTie	exon	119080628	119080875	1000	-	.	gene_id "MSTRG.26305"; transcript_id "MSTRG.26305.56"; exon_number "23";
chr10	StringTie	transcript	119033639	119080809	1000	-	.	gene_id "MSTRG.26305"; transcript_id "MSTRG.26305.57";
chr10	StringTie	exon	119033639	119036268	1000	-	.	gene_id "MSTRG.26305"; transcript_id "MSTRG.26305.57"; exon_number "1";
chr10	StringTie	exon	119037119	119037309	1000	-	.	gene_id "MSTRG.26305"; transcript_id "MSTRG.26305.57"; exon_number "2";
chr10	StringTie	exon	119038238	119038439	1000	-	.	gene_id "MSTRG.26305"; transcript_id "MSTRG.26305.57"; exon_number "3";
chr10	StringTie	exon	119041994	119042185	1000	-	.	gene_id "MSTRG.26305"; transcript_id "MSTRG.26305.57"; exon_number "4";
chr10	StringTie	exon	119042276	119042772	1000	-	.	gene_id "MSTRG.26305"; transcript_id "MSTRG.26305.57"; exon_number "5";
chr10	StringTie	exon	119044054	119044142	1000	-	.	gene_id "MSTRG.26305"; transcript_id "MSTRG.26305.57"; exon_number "6";
chr10	StringTie	exon	119049801	119049983	1000	-	.	gene_id "MSTRG.26305"; transcript_id "MSTRG.26305.57"; exon_number "7";
chr10	StringTie	exon	119050521	119050674	1000	-	.	gene_id "MSTRG.26305"; transcript_id "MSTRG.26305.57"; exon_number "8";
chr10	StringTie	exon	119051199	119051321	1000	-	.	gene_id "MSTRG.26305"; transcript_id "MSTRG.26305.57"; exon_number "9";
chr10	StringTie	exon	119056740	119056853	1000	-	.	gene_id "MSTRG.26305"; transcript_id "MSTRG.26305.57"; exon_number "10";
chr10	StringTie	exon	119056936	119057040	1000	-	.	gene_id "MSTRG.26305"; transcript_id "MSTRG.26305.57"; exon_number "11";
chr10	StringTie	exon	119057956	119058303	1000	-	.	gene_id "MSTRG.26305"; transcript_id "MSTRG.26305.57"; exon_number "12";
chr10	StringTie	exon	119059212	119059397	1000	-	.	gene_id "MSTRG.26305"; transcript_id "MSTRG.26305.57"; exon_number "13";
chr10	StringTie	exon	119059602	119059718	1000	-	.	gene_id "MSTRG.26305"; transcript_id "MSTRG.26305.57"; exon_number "14";
chr10	StringTie	exon	119060746	119060827	1000	-	.	gene_id "MSTRG.26305"; transcript_id "MSTRG.26305.57"; exon_number "15";
chr10	StringTie	exon	119061224	119061328	1000	-	.	gene_id "MSTRG.26305"; transcript_id "MSTRG.26305.57"; exon_number "16";
chr10	StringTie	exon	119065399	119065570	1000	-	.	gene_id "MSTRG.26305"; transcript_id "MSTRG.26305.57"; exon_number "17";
chr10	StringTie	exon	119069446	119069654	1000	-	.	gene_id "MSTRG.26305"; transcript_id "MSTRG.26305.57"; exon_number "18";
chr10	StringTie	exon	119070886	119071085	1000	-	.	gene_id "MSTRG.26305"; transcript_id "MSTRG.26305.57"; exon_number "19";
chr10	StringTie	exon	119072890	119073053	1000	-	.	gene_id "MSTRG.26305"; transcript_id "MSTRG.26305.57"; exon_number "20";
chr10	StringTie	exon	119073441	119073577	1000	-	.	gene_id "MSTRG.26305"; transcript_id "MSTRG.26305.57"; exon_number "21";
chr10	StringTie	exon	119073747	119073937	1000	-	.	gene_id "MSTRG.26305"; transcript_id "MSTRG.26305.57"; exon_number "22";
chr10	StringTie	exon	119080628	119080809	1000	-	.	gene_id "MSTRG.26305"; transcript_id "MSTRG.26305.57"; exon_number "23";
chr10	StringTie	transcript	119033640	119083179	1000	-	.	gene_id "MSTRG.26305"; transcript_id "MSTRG.26305.58";
chr10	StringTie	exon	119033640	119036268	1000	-	.	gene_id "MSTRG.26305"; transcript_id "MSTRG.26305.58"; exon_number "1";
chr10	StringTie	exon	119037119	119037309	1000	-	.	gene_id "MSTRG.26305"; transcript_id "MSTRG.26305.58"; exon_number "2";
chr10	StringTie	exon	119038238	119038439	1000	-	.	gene_id "MSTRG.26305"; transcript_id "MSTRG.26305.58"; exon_number "3";
chr10	StringTie	exon	119041994	119042185	1000	-	.	gene_id "MSTRG.26305"; transcript_id "MSTRG.26305.58"; exon_number "4";
chr10	StringTie	exon	119042276	119042772	1000	-	.	gene_id "MSTRG.26305"; transcript_id "MSTRG.26305.58"; exon_number "5";
chr10	StringTie	exon	119044054	119044142	1000	-	.	gene_id "MSTRG.26305"; transcript_id "MSTRG.26305.58"; exon_number "6";
chr10	StringTie	exon	119049801	119049985	1000	-	.	gene_id "MSTRG.26305"; transcript_id "MSTRG.26305.58"; exon_number "7";
chr10	StringTie	exon	119050521	119050674	1000	-	.	gene_id "MSTRG.26305"; transcript_id "MSTRG.26305.58"; exon_number "8";
chr10	StringTie	exon	119051199	119051321	1000	-	.	gene_id "MSTRG.26305"; transcript_id "MSTRG.26305.58"; exon_number "9";
chr10	StringTie	exon	119056740	119056853	1000	-	.	gene_id "MSTRG.26305"; transcript_id "MSTRG.26305.58"; exon_number "10";
chr10	StringTie	exon	119056936	119057040	1000	-	.	gene_id "MSTRG.26305"; transcript_id "MSTRG.26305.58"; exon_number "11";
chr10	StringTie	exon	119057956	119058303	1000	-	.	gene_id "MSTRG.26305"; transcript_id "MSTRG.26305.58"; exon_number "12";
chr10	StringTie	exon	119059212	119059397	1000	-	.	gene_id "MSTRG.26305"; transcript_id "MSTRG.26305.58"; exon_number "13";
chr10	StringTie	exon	119059602	119059718	1000	-	.	gene_id "MSTRG.26305"; transcript_id "MSTRG.26305.58"; exon_number "14";
chr10	StringTie	exon	119060746	119060844	1000	-	.	gene_id "MSTRG.26305"; transcript_id "MSTRG.26305.58"; exon_number "15";
chr10	StringTie	exon	119061224	119061323	1000	-	.	gene_id "MSTRG.26305"; transcript_id "MSTRG.26305.58"; exon_number "16";
chr10	StringTie	exon	119065399	119065570	1000	-	.	gene_id "MSTRG.26305"; transcript_id "MSTRG.26305.58"; exon_number "17";
chr10	StringTie	exon	119069446	119069654	1000	-	.	gene_id "MSTRG.26305"; transcript_id "MSTRG.26305.58"; exon_number "18";
chr10	StringTie	exon	119070886	119071085	1000	-	.	gene_id "MSTRG.26305"; transcript_id "MSTRG.26305.58"; exon_number "19";
chr10	StringTie	exon	119072890	119073053	1000	-	.	gene_id "MSTRG.26305"; transcript_id "MSTRG.26305.58"; exon_number "20";
chr10	StringTie	exon	119073441	119073577	1000	-	.	gene_id "MSTRG.26305"; transcript_id "MSTRG.26305.58"; exon_number "21";
chr10	StringTie	exon	119073747	119073937	1000	-	.	gene_id "MSTRG.26305"; transcript_id "MSTRG.26305.58"; exon_number "22";
chr10	StringTie	exon	119080628	119083179	1000	-	.	gene_id "MSTRG.26305"; transcript_id "MSTRG.26305.58"; exon_number "23";
chr10	StringTie	transcript	119033641	119083160	1000	-	.	gene_id "MSTRG.26305"; transcript_id "MSTRG.26305.59";
chr10	StringTie	exon	119033641	119036268	1000	-	.	gene_id "MSTRG.26305"; transcript_id "MSTRG.26305.59"; exon_number "1";
chr10	StringTie	exon	119037119	119037309	1000	-	.	gene_id "MSTRG.26305"; transcript_id "MSTRG.26305.59"; exon_number "2";
chr10	StringTie	exon	119038238	119038439	1000	-	.	gene_id "MSTRG.26305"; transcript_id "MSTRG.26305.59"; exon_number "3";
chr10	StringTie	exon	119041994	119042185	1000	-	.	gene_id "MSTRG.26305"; transcript_id "MSTRG.26305.59"; exon_number "4";
chr10	StringTie	exon	119042276	119042772	1000	-	.	gene_id "MSTRG.26305"; transcript_id "MSTRG.26305.59"; exon_number "5";
chr10	StringTie	exon	119044054	119044142	1000	-	.	gene_id "MSTRG.26305"; transcript_id "MSTRG.26305.59"; exon_number "6";
chr10	StringTie	exon	119049801	119049985	1000	-	.	gene_id "MSTRG.26305"; transcript_id "MSTRG.26305.59"; exon_number "7";
chr10	StringTie	exon	119050521	119050659	1000	-	.	gene_id "MSTRG.26305"; transcript_id "MSTRG.26305.59"; exon_number "8";
chr10	StringTie	exon	119051199	119051321	1000	-	.	gene_id "MSTRG.26305"; transcript_id "MSTRG.26305.59"; exon_number "9";
chr10	StringTie	exon	119056740	119056853	1000	-	.	gene_id "MSTRG.26305"; transcript_id "MSTRG.26305.59"; exon_number "10";
chr10	StringTie	exon	119056936	119057040	1000	-	.	gene_id "MSTRG.26305"; transcript_id "MSTRG.26305.59"; exon_number "11";
chr10	StringTie	exon	119057956	119058303	1000	-	.	gene_id "MSTRG.26305"; transcript_id "MSTRG.26305.59"; exon_number "12";
chr10	StringTie	exon	119059212	119059397	1000	-	.	gene_id "MSTRG.26305"; transcript_id "MSTRG.26305.59"; exon_number "13";
chr10	StringTie	exon	119059602	119059718	1000	-	.	gene_id "MSTRG.26305"; transcript_id "MSTRG.26305.59"; exon_number "14";
chr10	StringTie	exon	119060746	119060844	1000	-	.	gene_id "MSTRG.26305"; transcript_id "MSTRG.26305.59"; exon_number "15";
chr10	StringTie	exon	119061224	119061328	1000	-	.	gene_id "MSTRG.26305"; transcript_id "MSTRG.26305.59"; exon_number "16";
chr10	StringTie	exon	119065399	119065570	1000	-	.	gene_id "MSTRG.26305"; transcript_id "MSTRG.26305.59"; exon_number "17";
chr10	StringTie	exon	119069446	119069654	1000	-	.	gene_id "MSTRG.26305"; transcript_id "MSTRG.26305.59"; exon_number "18";
chr10	StringTie	exon	119070886	119071085	1000	-	.	gene_id "MSTRG.26305"; transcript_id "MSTRG.26305.59"; exon_number "19";
chr10	StringTie	exon	119072890	119073053	1000	-	.	gene_id "MSTRG.26305"; transcript_id "MSTRG.26305.59"; exon_number "20";
chr10	StringTie	exon	119073441	119073577	1000	-	.	gene_id "MSTRG.26305"; transcript_id "MSTRG.26305.59"; exon_number "21";
chr10	StringTie	exon	119073747	119073937	1000	-	.	gene_id "MSTRG.26305"; transcript_id "MSTRG.26305.59"; exon_number "22";
chr10	StringTie	exon	119080628	119083160	1000	-	.	gene_id "MSTRG.26305"; transcript_id "MSTRG.26305.59"; exon_number "23";
chr10	StringTie	transcript	118967529	119029531	1000	-	.	gene_id "MSTRG.26305"; transcript_id "MSTRG.26305.6";
chr10	StringTie	exon	118967529	118974220	1000	-	.	gene_id "MSTRG.26305"; transcript_id "MSTRG.26305.6"; exon_number "1";
chr10	StringTie	exon	118974950	118978636	1000	-	.	gene_id "MSTRG.26305"; transcript_id "MSTRG.26305.6"; exon_number "2";
chr10	StringTie	exon	118980968	118981072	1000	-	.	gene_id "MSTRG.26305"; transcript_id "MSTRG.26305.6"; exon_number "3";
chr10	StringTie	exon	119001836	119001948	1000	-	.	gene_id "MSTRG.26305"; transcript_id "MSTRG.26305.6"; exon_number "4";
chr10	StringTie	exon	119003285	119003409	1000	-	.	gene_id "MSTRG.26305"; transcript_id "MSTRG.26305.6"; exon_number "5";
chr10	StringTie	exon	119025797	119025860	1000	-	.	gene_id "MSTRG.26305"; transcript_id "MSTRG.26305.6"; exon_number "6";
chr10	StringTie	exon	119029345	119029531	1000	-	.	gene_id "MSTRG.26305"; transcript_id "MSTRG.26305.6"; exon_number "7";
chr10	StringTie	transcript	119033641	119081748	1000	-	.	gene_id "MSTRG.26305"; transcript_id "MSTRG.26305.60";
chr10	StringTie	exon	119033641	119036268	1000	-	.	gene_id "MSTRG.26305"; transcript_id "MSTRG.26305.60"; exon_number "1";
chr10	StringTie	exon	119037119	119037309	1000	-	.	gene_id "MSTRG.26305"; transcript_id "MSTRG.26305.60"; exon_number "2";
chr10	StringTie	exon	119038238	119038439	1000	-	.	gene_id "MSTRG.26305"; transcript_id "MSTRG.26305.60"; exon_number "3";
chr10	StringTie	exon	119041994	119042185	1000	-	.	gene_id "MSTRG.26305"; transcript_id "MSTRG.26305.60"; exon_number "4";
chr10	StringTie	exon	119042276	119042772	1000	-	.	gene_id "MSTRG.26305"; transcript_id "MSTRG.26305.60"; exon_number "5";
chr10	StringTie	exon	119044054	119044142	1000	-	.	gene_id "MSTRG.26305"; transcript_id "MSTRG.26305.60"; exon_number "6";
chr10	StringTie	exon	119049801	119049985	1000	-	.	gene_id "MSTRG.26305"; transcript_id "MSTRG.26305.60"; exon_number "7";
chr10	StringTie	exon	119050521	119050674	1000	-	.	gene_id "MSTRG.26305"; transcript_id "MSTRG.26305.60"; exon_number "8";
chr10	StringTie	exon	119051199	119051306	1000	-	.	gene_id "MSTRG.26305"; transcript_id "MSTRG.26305.60"; exon_number "9";
chr10	StringTie	exon	119056740	119056853	1000	-	.	gene_id "MSTRG.26305"; transcript_id "MSTRG.26305.60"; exon_number "10";
chr10	StringTie	exon	119056936	119057040	1000	-	.	gene_id "MSTRG.26305"; transcript_id "MSTRG.26305.60"; exon_number "11";
chr10	StringTie	exon	119057956	119058303	1000	-	.	gene_id "MSTRG.26305"; transcript_id "MSTRG.26305.60"; exon_number "12";
chr10	StringTie	exon	119059212	119059397	1000	-	.	gene_id "MSTRG.26305"; transcript_id "MSTRG.26305.60"; exon_number "13";
chr10	StringTie	exon	119059602	119059718	1000	-	.	gene_id "MSTRG.26305"; transcript_id "MSTRG.26305.60"; exon_number "14";
chr10	StringTie	exon	119060746	119060844	1000	-	.	gene_id "MSTRG.26305"; transcript_id "MSTRG.26305.60"; exon_number "15";
chr10	StringTie	exon	119061224	119061328	1000	-	.	gene_id "MSTRG.26305"; transcript_id "MSTRG.26305.60"; exon_number "16";
chr10	StringTie	exon	119065399	119065570	1000	-	.	gene_id "MSTRG.26305"; transcript_id "MSTRG.26305.60"; exon_number "17";
chr10	StringTie	exon	119069446	119069654	1000	-	.	gene_id "MSTRG.26305"; transcript_id "MSTRG.26305.60"; exon_number "18";
chr10	StringTie	exon	119070886	119071085	1000	-	.	gene_id "MSTRG.26305"; transcript_id "MSTRG.26305.60"; exon_number "19";
chr10	StringTie	exon	119072890	119073053	1000	-	.	gene_id "MSTRG.26305"; transcript_id "MSTRG.26305.60"; exon_number "20";
chr10	StringTie	exon	119073441	119073577	1000	-	.	gene_id "MSTRG.26305"; transcript_id "MSTRG.26305.60"; exon_number "21";
chr10	StringTie	exon	119073747	119073937	1000	-	.	gene_id "MSTRG.26305"; transcript_id "MSTRG.26305.60"; exon_number "22";
chr10	StringTie	exon	119080628	119081748	1000	-	.	gene_id "MSTRG.26305"; transcript_id "MSTRG.26305.60"; exon_number "23";
chr10	StringTie	transcript	119033642	119080947	1000	-	.	gene_id "MSTRG.26305"; transcript_id "MSTRG.26305.61";
chr10	StringTie	exon	119033642	119036268	1000	-	.	gene_id "MSTRG.26305"; transcript_id "MSTRG.26305.61"; exon_number "1";
chr10	StringTie	exon	119037119	119037309	1000	-	.	gene_id "MSTRG.26305"; transcript_id "MSTRG.26305.61"; exon_number "2";
chr10	StringTie	exon	119038238	119038439	1000	-	.	gene_id "MSTRG.26305"; transcript_id "MSTRG.26305.61"; exon_number "3";
chr10	StringTie	exon	119041994	119042185	1000	-	.	gene_id "MSTRG.26305"; transcript_id "MSTRG.26305.61"; exon_number "4";
chr10	StringTie	exon	119042276	119042772	1000	-	.	gene_id "MSTRG.26305"; transcript_id "MSTRG.26305.61"; exon_number "5";
chr10	StringTie	exon	119044054	119044142	1000	-	.	gene_id "MSTRG.26305"; transcript_id "MSTRG.26305.61"; exon_number "6";
chr10	StringTie	exon	119049801	119049985	1000	-	.	gene_id "MSTRG.26305"; transcript_id "MSTRG.26305.61"; exon_number "7";
chr10	StringTie	exon	119050521	119050674	1000	-	.	gene_id "MSTRG.26305"; transcript_id "MSTRG.26305.61"; exon_number "8";
chr10	StringTie	exon	119051199	119051321	1000	-	.	gene_id "MSTRG.26305"; transcript_id "MSTRG.26305.61"; exon_number "9";
chr10	StringTie	exon	119056740	119056853	1000	-	.	gene_id "MSTRG.26305"; transcript_id "MSTRG.26305.61"; exon_number "10";
chr10	StringTie	exon	119056936	119057040	1000	-	.	gene_id "MSTRG.26305"; transcript_id "MSTRG.26305.61"; exon_number "11";
chr10	StringTie	exon	119057956	119058303	1000	-	.	gene_id "MSTRG.26305"; transcript_id "MSTRG.26305.61"; exon_number "12";
chr10	StringTie	exon	119059212	119059397	1000	-	.	gene_id "MSTRG.26305"; transcript_id "MSTRG.26305.61"; exon_number "13";
chr10	StringTie	exon	119059602	119059718	1000	-	.	gene_id "MSTRG.26305"; transcript_id "MSTRG.26305.61"; exon_number "14";
chr10	StringTie	exon	119060746	119060844	1000	-	.	gene_id "MSTRG.26305"; transcript_id "MSTRG.26305.61"; exon_number "15";
chr10	StringTie	exon	119061224	119061328	1000	-	.	gene_id "MSTRG.26305"; transcript_id "MSTRG.26305.61"; exon_number "16";
chr10	StringTie	exon	119065399	119065570	1000	-	.	gene_id "MSTRG.26305"; transcript_id "MSTRG.26305.61"; exon_number "17";
chr10	StringTie	exon	119069446	119069654	1000	-	.	gene_id "MSTRG.26305"; transcript_id "MSTRG.26305.61"; exon_number "18";
chr10	StringTie	exon	119070886	119071085	1000	-	.	gene_id "MSTRG.26305"; transcript_id "MSTRG.26305.61"; exon_number "19";
chr10	StringTie	exon	119072890	119073053	1000	-	.	gene_id "MSTRG.26305"; transcript_id "MSTRG.26305.61"; exon_number "20";
chr10	StringTie	exon	119073441	119073577	1000	-	.	gene_id "MSTRG.26305"; transcript_id "MSTRG.26305.61"; exon_number "21";
chr10	StringTie	exon	119073675	119073937	1000	-	.	gene_id "MSTRG.26305"; transcript_id "MSTRG.26305.61"; exon_number "22";
chr10	StringTie	exon	119080628	119080947	1000	-	.	gene_id "MSTRG.26305"; transcript_id "MSTRG.26305.61"; exon_number "23";
chr10	StringTie	transcript	119033642	119080897	1000	-	.	gene_id "MSTRG.26305"; transcript_id "MSTRG.26305.62";
chr10	StringTie	exon	119033642	119036264	1000	-	.	gene_id "MSTRG.26305"; transcript_id "MSTRG.26305.62"; exon_number "1";
chr10	StringTie	exon	119037119	119037309	1000	-	.	gene_id "MSTRG.26305"; transcript_id "MSTRG.26305.62"; exon_number "2";
chr10	StringTie	exon	119038238	119038439	1000	-	.	gene_id "MSTRG.26305"; transcript_id "MSTRG.26305.62"; exon_number "3";
chr10	StringTie	exon	119041994	119042772	1000	-	.	gene_id "MSTRG.26305"; transcript_id "MSTRG.26305.62"; exon_number "4";
chr10	StringTie	exon	119044054	119044142	1000	-	.	gene_id "MSTRG.26305"; transcript_id "MSTRG.26305.62"; exon_number "5";
chr10	StringTie	exon	119049801	119049985	1000	-	.	gene_id "MSTRG.26305"; transcript_id "MSTRG.26305.62"; exon_number "6";
chr10	StringTie	exon	119050521	119050674	1000	-	.	gene_id "MSTRG.26305"; transcript_id "MSTRG.26305.62"; exon_number "7";
chr10	StringTie	exon	119051199	119051321	1000	-	.	gene_id "MSTRG.26305"; transcript_id "MSTRG.26305.62"; exon_number "8";
chr10	StringTie	exon	119056740	119056853	1000	-	.	gene_id "MSTRG.26305"; transcript_id "MSTRG.26305.62"; exon_number "9";
chr10	StringTie	exon	119056936	119057040	1000	-	.	gene_id "MSTRG.26305"; transcript_id "MSTRG.26305.62"; exon_number "10";
chr10	StringTie	exon	119057956	119058303	1000	-	.	gene_id "MSTRG.26305"; transcript_id "MSTRG.26305.62"; exon_number "11";
chr10	StringTie	exon	119059212	119059397	1000	-	.	gene_id "MSTRG.26305"; transcript_id "MSTRG.26305.62"; exon_number "12";
chr10	StringTie	exon	119059602	119059718	1000	-	.	gene_id "MSTRG.26305"; transcript_id "MSTRG.26305.62"; exon_number "13";
chr10	StringTie	exon	119060746	119060844	1000	-	.	gene_id "MSTRG.26305"; transcript_id "MSTRG.26305.62"; exon_number "14";
chr10	StringTie	exon	119065399	119065570	1000	-	.	gene_id "MSTRG.26305"; transcript_id "MSTRG.26305.62"; exon_number "15";
chr10	StringTie	exon	119069446	119069654	1000	-	.	gene_id "MSTRG.26305"; transcript_id "MSTRG.26305.62"; exon_number "16";
chr10	StringTie	exon	119070886	119071085	1000	-	.	gene_id "MSTRG.26305"; transcript_id "MSTRG.26305.62"; exon_number "17";
chr10	StringTie	exon	119072890	119073053	1000	-	.	gene_id "MSTRG.26305"; transcript_id "MSTRG.26305.62"; exon_number "18";
chr10	StringTie	exon	119073441	119073577	1000	-	.	gene_id "MSTRG.26305"; transcript_id "MSTRG.26305.62"; exon_number "19";
chr10	StringTie	exon	119073747	119073937	1000	-	.	gene_id "MSTRG.26305"; transcript_id "MSTRG.26305.62"; exon_number "20";
chr10	StringTie	exon	119080628	119080897	1000	-	.	gene_id "MSTRG.26305"; transcript_id "MSTRG.26305.62"; exon_number "21";
chr10	StringTie	transcript	119033642	119080819	1000	-	.	gene_id "MSTRG.26305"; transcript_id "MSTRG.26305.63";
chr10	StringTie	exon	119033642	119036268	1000	-	.	gene_id "MSTRG.26305"; transcript_id "MSTRG.26305.63"; exon_number "1";
chr10	StringTie	exon	119037119	119037309	1000	-	.	gene_id "MSTRG.26305"; transcript_id "MSTRG.26305.63"; exon_number "2";
chr10	StringTie	exon	119038238	119038439	1000	-	.	gene_id "MSTRG.26305"; transcript_id "MSTRG.26305.63"; exon_number "3";
chr10	StringTie	exon	119041994	119042185	1000	-	.	gene_id "MSTRG.26305"; transcript_id "MSTRG.26305.63"; exon_number "4";
chr10	StringTie	exon	119042276	119042772	1000	-	.	gene_id "MSTRG.26305"; transcript_id "MSTRG.26305.63"; exon_number "5";
chr10	StringTie	exon	119044054	119044142	1000	-	.	gene_id "MSTRG.26305"; transcript_id "MSTRG.26305.63"; exon_number "6";
chr10	StringTie	exon	119049801	119049985	1000	-	.	gene_id "MSTRG.26305"; transcript_id "MSTRG.26305.63"; exon_number "7";
chr10	StringTie	exon	119050521	119050659	1000	-	.	gene_id "MSTRG.26305"; transcript_id "MSTRG.26305.63"; exon_number "8";
chr10	StringTie	exon	119051199	119051321	1000	-	.	gene_id "MSTRG.26305"; transcript_id "MSTRG.26305.63"; exon_number "9";
chr10	StringTie	exon	119056740	119056853	1000	-	.	gene_id "MSTRG.26305"; transcript_id "MSTRG.26305.63"; exon_number "10";
chr10	StringTie	exon	119056936	119057040	1000	-	.	gene_id "MSTRG.26305"; transcript_id "MSTRG.26305.63"; exon_number "11";
chr10	StringTie	exon	119057956	119058303	1000	-	.	gene_id "MSTRG.26305"; transcript_id "MSTRG.26305.63"; exon_number "12";
chr10	StringTie	exon	119059212	119059397	1000	-	.	gene_id "MSTRG.26305"; transcript_id "MSTRG.26305.63"; exon_number "13";
chr10	StringTie	exon	119059602	119059709	1000	-	.	gene_id "MSTRG.26305"; transcript_id "MSTRG.26305.63"; exon_number "14";
chr10	StringTie	exon	119060746	119060844	1000	-	.	gene_id "MSTRG.26305"; transcript_id "MSTRG.26305.63"; exon_number "15";
chr10	StringTie	exon	119061224	119061328	1000	-	.	gene_id "MSTRG.26305"; transcript_id "MSTRG.26305.63"; exon_number "16";
chr10	StringTie	exon	119065399	119065570	1000	-	.	gene_id "MSTRG.26305"; transcript_id "MSTRG.26305.63"; exon_number "17";
chr10	StringTie	exon	119069446	119069654	1000	-	.	gene_id "MSTRG.26305"; transcript_id "MSTRG.26305.63"; exon_number "18";
chr10	StringTie	exon	119070886	119071085	1000	-	.	gene_id "MSTRG.26305"; transcript_id "MSTRG.26305.63"; exon_number "19";
chr10	StringTie	exon	119072890	119073053	1000	-	.	gene_id "MSTRG.26305"; transcript_id "MSTRG.26305.63"; exon_number "20";
chr10	StringTie	exon	119073441	119073577	1000	-	.	gene_id "MSTRG.26305"; transcript_id "MSTRG.26305.63"; exon_number "21";
chr10	StringTie	exon	119073747	119073937	1000	-	.	gene_id "MSTRG.26305"; transcript_id "MSTRG.26305.63"; exon_number "22";
chr10	StringTie	exon	119080628	119080819	1000	-	.	gene_id "MSTRG.26305"; transcript_id "MSTRG.26305.63"; exon_number "23";
chr10	StringTie	transcript	119033645	119081769	1000	-	.	gene_id "MSTRG.26305"; transcript_id "MSTRG.26305.64";
chr10	StringTie	exon	119033645	119036268	1000	-	.	gene_id "MSTRG.26305"; transcript_id "MSTRG.26305.64"; exon_number "1";
chr10	StringTie	exon	119037119	119037309	1000	-	.	gene_id "MSTRG.26305"; transcript_id "MSTRG.26305.64"; exon_number "2";
chr10	StringTie	exon	119038238	119038439	1000	-	.	gene_id "MSTRG.26305"; transcript_id "MSTRG.26305.64"; exon_number "3";
chr10	StringTie	exon	119041994	119042772	1000	-	.	gene_id "MSTRG.26305"; transcript_id "MSTRG.26305.64"; exon_number "4";
chr10	StringTie	exon	119044054	119044142	1000	-	.	gene_id "MSTRG.26305"; transcript_id "MSTRG.26305.64"; exon_number "5";
chr10	StringTie	exon	119049801	119049985	1000	-	.	gene_id "MSTRG.26305"; transcript_id "MSTRG.26305.64"; exon_number "6";
chr10	StringTie	exon	119050521	119050674	1000	-	.	gene_id "MSTRG.26305"; transcript_id "MSTRG.26305.64"; exon_number "7";
chr10	StringTie	exon	119051199	119051321	1000	-	.	gene_id "MSTRG.26305"; transcript_id "MSTRG.26305.64"; exon_number "8";
chr10	StringTie	exon	119056740	119056853	1000	-	.	gene_id "MSTRG.26305"; transcript_id "MSTRG.26305.64"; exon_number "9";
chr10	StringTie	exon	119056936	119057040	1000	-	.	gene_id "MSTRG.26305"; transcript_id "MSTRG.26305.64"; exon_number "10";
chr10	StringTie	exon	119057956	119058303	1000	-	.	gene_id "MSTRG.26305"; transcript_id "MSTRG.26305.64"; exon_number "11";
chr10	StringTie	exon	119059212	119059397	1000	-	.	gene_id "MSTRG.26305"; transcript_id "MSTRG.26305.64"; exon_number "12";
chr10	StringTie	exon	119059602	119059718	1000	-	.	gene_id "MSTRG.26305"; transcript_id "MSTRG.26305.64"; exon_number "13";
chr10	StringTie	exon	119060746	119060844	1000	-	.	gene_id "MSTRG.26305"; transcript_id "MSTRG.26305.64"; exon_number "14";
chr10	StringTie	exon	119065399	119065570	1000	-	.	gene_id "MSTRG.26305"; transcript_id "MSTRG.26305.64"; exon_number "15";
chr10	StringTie	exon	119069446	119069654	1000	-	.	gene_id "MSTRG.26305"; transcript_id "MSTRG.26305.64"; exon_number "16";
chr10	StringTie	exon	119070886	119071085	1000	-	.	gene_id "MSTRG.26305"; transcript_id "MSTRG.26305.64"; exon_number "17";
chr10	StringTie	exon	119072890	119073053	1000	-	.	gene_id "MSTRG.26305"; transcript_id "MSTRG.26305.64"; exon_number "18";
chr10	StringTie	exon	119073441	119073577	1000	-	.	gene_id "MSTRG.26305"; transcript_id "MSTRG.26305.64"; exon_number "19";
chr10	StringTie	exon	119073747	119073937	1000	-	.	gene_id "MSTRG.26305"; transcript_id "MSTRG.26305.64"; exon_number "20";
chr10	StringTie	exon	119080628	119081769	1000	-	.	gene_id "MSTRG.26305"; transcript_id "MSTRG.26305.64"; exon_number "21";
chr10	StringTie	transcript	119033646	119081660	1000	-	.	gene_id "MSTRG.26305"; transcript_id "MSTRG.26305.65";
chr10	StringTie	exon	119033646	119036268	1000	-	.	gene_id "MSTRG.26305"; transcript_id "MSTRG.26305.65"; exon_number "1";
chr10	StringTie	exon	119037119	119037309	1000	-	.	gene_id "MSTRG.26305"; transcript_id "MSTRG.26305.65"; exon_number "2";
chr10	StringTie	exon	119038238	119038439	1000	-	.	gene_id "MSTRG.26305"; transcript_id "MSTRG.26305.65"; exon_number "3";
chr10	StringTie	exon	119041994	119042185	1000	-	.	gene_id "MSTRG.26305"; transcript_id "MSTRG.26305.65"; exon_number "4";
chr10	StringTie	exon	119042276	119042772	1000	-	.	gene_id "MSTRG.26305"; transcript_id "MSTRG.26305.65"; exon_number "5";
chr10	StringTie	exon	119044054	119044142	1000	-	.	gene_id "MSTRG.26305"; transcript_id "MSTRG.26305.65"; exon_number "6";
chr10	StringTie	exon	119049801	119049985	1000	-	.	gene_id "MSTRG.26305"; transcript_id "MSTRG.26305.65"; exon_number "7";
chr10	StringTie	exon	119050521	119050674	1000	-	.	gene_id "MSTRG.26305"; transcript_id "MSTRG.26305.65"; exon_number "8";
chr10	StringTie	exon	119051199	119051320	1000	-	.	gene_id "MSTRG.26305"; transcript_id "MSTRG.26305.65"; exon_number "9";
chr10	StringTie	exon	119056740	119056853	1000	-	.	gene_id "MSTRG.26305"; transcript_id "MSTRG.26305.65"; exon_number "10";
chr10	StringTie	exon	119056936	119057040	1000	-	.	gene_id "MSTRG.26305"; transcript_id "MSTRG.26305.65"; exon_number "11";
chr10	StringTie	exon	119057956	119058303	1000	-	.	gene_id "MSTRG.26305"; transcript_id "MSTRG.26305.65"; exon_number "12";
chr10	StringTie	exon	119059212	119059397	1000	-	.	gene_id "MSTRG.26305"; transcript_id "MSTRG.26305.65"; exon_number "13";
chr10	StringTie	exon	119059602	119059718	1000	-	.	gene_id "MSTRG.26305"; transcript_id "MSTRG.26305.65"; exon_number "14";
chr10	StringTie	exon	119060746	119060844	1000	-	.	gene_id "MSTRG.26305"; transcript_id "MSTRG.26305.65"; exon_number "15";
chr10	StringTie	exon	119061224	119061328	1000	-	.	gene_id "MSTRG.26305"; transcript_id "MSTRG.26305.65"; exon_number "16";
chr10	StringTie	exon	119065399	119065570	1000	-	.	gene_id "MSTRG.26305"; transcript_id "MSTRG.26305.65"; exon_number "17";
chr10	StringTie	exon	119069446	119069654	1000	-	.	gene_id "MSTRG.26305"; transcript_id "MSTRG.26305.65"; exon_number "18";
chr10	StringTie	exon	119070886	119071085	1000	-	.	gene_id "MSTRG.26305"; transcript_id "MSTRG.26305.65"; exon_number "19";
chr10	StringTie	exon	119072890	119073053	1000	-	.	gene_id "MSTRG.26305"; transcript_id "MSTRG.26305.65"; exon_number "20";
chr10	StringTie	exon	119073441	119073577	1000	-	.	gene_id "MSTRG.26305"; transcript_id "MSTRG.26305.65"; exon_number "21";
chr10	StringTie	exon	119073747	119073937	1000	-	.	gene_id "MSTRG.26305"; transcript_id "MSTRG.26305.65"; exon_number "22";
chr10	StringTie	exon	119080628	119081660	1000	-	.	gene_id "MSTRG.26305"; transcript_id "MSTRG.26305.65"; exon_number "23";
chr10	StringTie	transcript	119033648	119080866	1000	-	.	gene_id "MSTRG.26305"; transcript_id "MSTRG.26305.66";
chr10	StringTie	exon	119033648	119036268	1000	-	.	gene_id "MSTRG.26305"; transcript_id "MSTRG.26305.66"; exon_number "1";
chr10	StringTie	exon	119037119	119037309	1000	-	.	gene_id "MSTRG.26305"; transcript_id "MSTRG.26305.66"; exon_number "2";
chr10	StringTie	exon	119038238	119038439	1000	-	.	gene_id "MSTRG.26305"; transcript_id "MSTRG.26305.66"; exon_number "3";
chr10	StringTie	exon	119041994	119042772	1000	-	.	gene_id "MSTRG.26305"; transcript_id "MSTRG.26305.66"; exon_number "4";
chr10	StringTie	exon	119044054	119044142	1000	-	.	gene_id "MSTRG.26305"; transcript_id "MSTRG.26305.66"; exon_number "5";
chr10	StringTie	exon	119049801	119049985	1000	-	.	gene_id "MSTRG.26305"; transcript_id "MSTRG.26305.66"; exon_number "6";
chr10	StringTie	exon	119050521	119050674	1000	-	.	gene_id "MSTRG.26305"; transcript_id "MSTRG.26305.66"; exon_number "7";
chr10	StringTie	exon	119051199	119051321	1000	-	.	gene_id "MSTRG.26305"; transcript_id "MSTRG.26305.66"; exon_number "8";
chr10	StringTie	exon	119056740	119056853	1000	-	.	gene_id "MSTRG.26305"; transcript_id "MSTRG.26305.66"; exon_number "9";
chr10	StringTie	exon	119056936	119057040	1000	-	.	gene_id "MSTRG.26305"; transcript_id "MSTRG.26305.66"; exon_number "10";
chr10	StringTie	exon	119057956	119058303	1000	-	.	gene_id "MSTRG.26305"; transcript_id "MSTRG.26305.66"; exon_number "11";
chr10	StringTie	exon	119059212	119059397	1000	-	.	gene_id "MSTRG.26305"; transcript_id "MSTRG.26305.66"; exon_number "12";
chr10	StringTie	exon	119059602	119059718	1000	-	.	gene_id "MSTRG.26305"; transcript_id "MSTRG.26305.66"; exon_number "13";
chr10	StringTie	exon	119060746	119060844	1000	-	.	gene_id "MSTRG.26305"; transcript_id "MSTRG.26305.66"; exon_number "14";
chr10	StringTie	exon	119061224	119061355	1000	-	.	gene_id "MSTRG.26305"; transcript_id "MSTRG.26305.66"; exon_number "15";
chr10	StringTie	exon	119065399	119065570	1000	-	.	gene_id "MSTRG.26305"; transcript_id "MSTRG.26305.66"; exon_number "16";
chr10	StringTie	exon	119069446	119069654	1000	-	.	gene_id "MSTRG.26305"; transcript_id "MSTRG.26305.66"; exon_number "17";
chr10	StringTie	exon	119070886	119071085	1000	-	.	gene_id "MSTRG.26305"; transcript_id "MSTRG.26305.66"; exon_number "18";
chr10	StringTie	exon	119072890	119073053	1000	-	.	gene_id "MSTRG.26305"; transcript_id "MSTRG.26305.66"; exon_number "19";
chr10	StringTie	exon	119073441	119073577	1000	-	.	gene_id "MSTRG.26305"; transcript_id "MSTRG.26305.66"; exon_number "20";
chr10	StringTie	exon	119073747	119073937	1000	-	.	gene_id "MSTRG.26305"; transcript_id "MSTRG.26305.66"; exon_number "21";
chr10	StringTie	exon	119080628	119080866	1000	-	.	gene_id "MSTRG.26305"; transcript_id "MSTRG.26305.66"; exon_number "22";
chr10	StringTie	transcript	119033648	119080894	1000	-	.	gene_id "MSTRG.26305"; transcript_id "MSTRG.26305.67";
chr10	StringTie	exon	119033648	119036268	1000	-	.	gene_id "MSTRG.26305"; transcript_id "MSTRG.26305.67"; exon_number "1";
chr10	StringTie	exon	119037119	119037309	1000	-	.	gene_id "MSTRG.26305"; transcript_id "MSTRG.26305.67"; exon_number "2";
chr10	StringTie	exon	119038238	119038439	1000	-	.	gene_id "MSTRG.26305"; transcript_id "MSTRG.26305.67"; exon_number "3";
chr10	StringTie	exon	119041994	119042185	1000	-	.	gene_id "MSTRG.26305"; transcript_id "MSTRG.26305.67"; exon_number "4";
chr10	StringTie	exon	119042276	119042772	1000	-	.	gene_id "MSTRG.26305"; transcript_id "MSTRG.26305.67"; exon_number "5";
chr10	StringTie	exon	119044054	119044142	1000	-	.	gene_id "MSTRG.26305"; transcript_id "MSTRG.26305.67"; exon_number "6";
chr10	StringTie	exon	119049801	119049985	1000	-	.	gene_id "MSTRG.26305"; transcript_id "MSTRG.26305.67"; exon_number "7";
chr10	StringTie	exon	119050521	119050674	1000	-	.	gene_id "MSTRG.26305"; transcript_id "MSTRG.26305.67"; exon_number "8";
chr10	StringTie	exon	119051199	119051320	1000	-	.	gene_id "MSTRG.26305"; transcript_id "MSTRG.26305.67"; exon_number "9";
chr10	StringTie	exon	119056740	119056853	1000	-	.	gene_id "MSTRG.26305"; transcript_id "MSTRG.26305.67"; exon_number "10";
chr10	StringTie	exon	119056936	119057040	1000	-	.	gene_id "MSTRG.26305"; transcript_id "MSTRG.26305.67"; exon_number "11";
chr10	StringTie	exon	119057957	119058303	1000	-	.	gene_id "MSTRG.26305"; transcript_id "MSTRG.26305.67"; exon_number "12";
chr10	StringTie	exon	119059212	119059397	1000	-	.	gene_id "MSTRG.26305"; transcript_id "MSTRG.26305.67"; exon_number "13";
chr10	StringTie	exon	119059602	119059709	1000	-	.	gene_id "MSTRG.26305"; transcript_id "MSTRG.26305.67"; exon_number "14";
chr10	StringTie	exon	119060746	119060844	1000	-	.	gene_id "MSTRG.26305"; transcript_id "MSTRG.26305.67"; exon_number "15";
chr10	StringTie	exon	119061224	119061328	1000	-	.	gene_id "MSTRG.26305"; transcript_id "MSTRG.26305.67"; exon_number "16";
chr10	StringTie	exon	119065399	119065570	1000	-	.	gene_id "MSTRG.26305"; transcript_id "MSTRG.26305.67"; exon_number "17";
chr10	StringTie	exon	119069446	119069654	1000	-	.	gene_id "MSTRG.26305"; transcript_id "MSTRG.26305.67"; exon_number "18";
chr10	StringTie	exon	119070886	119071085	1000	-	.	gene_id "MSTRG.26305"; transcript_id "MSTRG.26305.67"; exon_number "19";
chr10	StringTie	exon	119072890	119073053	1000	-	.	gene_id "MSTRG.26305"; transcript_id "MSTRG.26305.67"; exon_number "20";
chr10	StringTie	exon	119073441	119073577	1000	-	.	gene_id "MSTRG.26305"; transcript_id "MSTRG.26305.67"; exon_number "21";
chr10	StringTie	exon	119073747	119073937	1000	-	.	gene_id "MSTRG.26305"; transcript_id "MSTRG.26305.67"; exon_number "22";
chr10	StringTie	exon	119080628	119080894	1000	-	.	gene_id "MSTRG.26305"; transcript_id "MSTRG.26305.67"; exon_number "23";
chr10	StringTie	transcript	119033649	119080838	1000	-	.	gene_id "MSTRG.26305"; transcript_id "MSTRG.26305.68";
chr10	StringTie	exon	119033649	119036264	1000	-	.	gene_id "MSTRG.26305"; transcript_id "MSTRG.26305.68"; exon_number "1";
chr10	StringTie	exon	119037119	119037309	1000	-	.	gene_id "MSTRG.26305"; transcript_id "MSTRG.26305.68"; exon_number "2";
chr10	StringTie	exon	119038238	119038439	1000	-	.	gene_id "MSTRG.26305"; transcript_id "MSTRG.26305.68"; exon_number "3";
chr10	StringTie	exon	119041994	119042185	1000	-	.	gene_id "MSTRG.26305"; transcript_id "MSTRG.26305.68"; exon_number "4";
chr10	StringTie	exon	119042276	119042772	1000	-	.	gene_id "MSTRG.26305"; transcript_id "MSTRG.26305.68"; exon_number "5";
chr10	StringTie	exon	119044054	119044142	1000	-	.	gene_id "MSTRG.26305"; transcript_id "MSTRG.26305.68"; exon_number "6";
chr10	StringTie	exon	119049801	119049985	1000	-	.	gene_id "MSTRG.26305"; transcript_id "MSTRG.26305.68"; exon_number "7";
chr10	StringTie	exon	119050521	119050674	1000	-	.	gene_id "MSTRG.26305"; transcript_id "MSTRG.26305.68"; exon_number "8";
chr10	StringTie	exon	119051199	119051321	1000	-	.	gene_id "MSTRG.26305"; transcript_id "MSTRG.26305.68"; exon_number "9";
chr10	StringTie	exon	119056740	119056853	1000	-	.	gene_id "MSTRG.26305"; transcript_id "MSTRG.26305.68"; exon_number "10";
chr10	StringTie	exon	119056936	119057040	1000	-	.	gene_id "MSTRG.26305"; transcript_id "MSTRG.26305.68"; exon_number "11";
chr10	StringTie	exon	119057956	119058303	1000	-	.	gene_id "MSTRG.26305"; transcript_id "MSTRG.26305.68"; exon_number "12";
chr10	StringTie	exon	119059212	119059397	1000	-	.	gene_id "MSTRG.26305"; transcript_id "MSTRG.26305.68"; exon_number "13";
chr10	StringTie	exon	119059602	119059718	1000	-	.	gene_id "MSTRG.26305"; transcript_id "MSTRG.26305.68"; exon_number "14";
chr10	StringTie	exon	119060746	119060844	1000	-	.	gene_id "MSTRG.26305"; transcript_id "MSTRG.26305.68"; exon_number "15";
chr10	StringTie	exon	119061224	119061328	1000	-	.	gene_id "MSTRG.26305"; transcript_id "MSTRG.26305.68"; exon_number "16";
chr10	StringTie	exon	119065399	119065570	1000	-	.	gene_id "MSTRG.26305"; transcript_id "MSTRG.26305.68"; exon_number "17";
chr10	StringTie	exon	119069446	119069650	1000	-	.	gene_id "MSTRG.26305"; transcript_id "MSTRG.26305.68"; exon_number "18";
chr10	StringTie	exon	119070886	119071085	1000	-	.	gene_id "MSTRG.26305"; transcript_id "MSTRG.26305.68"; exon_number "19";
chr10	StringTie	exon	119072890	119073053	1000	-	.	gene_id "MSTRG.26305"; transcript_id "MSTRG.26305.68"; exon_number "20";
chr10	StringTie	exon	119073441	119073577	1000	-	.	gene_id "MSTRG.26305"; transcript_id "MSTRG.26305.68"; exon_number "21";
chr10	StringTie	exon	119073747	119073937	1000	-	.	gene_id "MSTRG.26305"; transcript_id "MSTRG.26305.68"; exon_number "22";
chr10	StringTie	exon	119080628	119080838	1000	-	.	gene_id "MSTRG.26305"; transcript_id "MSTRG.26305.68"; exon_number "23";
chr10	StringTie	transcript	119033654	119081657	1000	-	.	gene_id "MSTRG.26305"; transcript_id "MSTRG.26305.69";
chr10	StringTie	exon	119033654	119036268	1000	-	.	gene_id "MSTRG.26305"; transcript_id "MSTRG.26305.69"; exon_number "1";
chr10	StringTie	exon	119037119	119037309	1000	-	.	gene_id "MSTRG.26305"; transcript_id "MSTRG.26305.69"; exon_number "2";
chr10	StringTie	exon	119038238	119038439	1000	-	.	gene_id "MSTRG.26305"; transcript_id "MSTRG.26305.69"; exon_number "3";
chr10	StringTie	exon	119041994	119042185	1000	-	.	gene_id "MSTRG.26305"; transcript_id "MSTRG.26305.69"; exon_number "4";
chr10	StringTie	exon	119042276	119042772	1000	-	.	gene_id "MSTRG.26305"; transcript_id "MSTRG.26305.69"; exon_number "5";
chr10	StringTie	exon	119044054	119044142	1000	-	.	gene_id "MSTRG.26305"; transcript_id "MSTRG.26305.69"; exon_number "6";
chr10	StringTie	exon	119049801	119049985	1000	-	.	gene_id "MSTRG.26305"; transcript_id "MSTRG.26305.69"; exon_number "7";
chr10	StringTie	exon	119050521	119050674	1000	-	.	gene_id "MSTRG.26305"; transcript_id "MSTRG.26305.69"; exon_number "8";
chr10	StringTie	exon	119051199	119051321	1000	-	.	gene_id "MSTRG.26305"; transcript_id "MSTRG.26305.69"; exon_number "9";
chr10	StringTie	exon	119056740	119056853	1000	-	.	gene_id "MSTRG.26305"; transcript_id "MSTRG.26305.69"; exon_number "10";
chr10	StringTie	exon	119056936	119057040	1000	-	.	gene_id "MSTRG.26305"; transcript_id "MSTRG.26305.69"; exon_number "11";
chr10	StringTie	exon	119057956	119058303	1000	-	.	gene_id "MSTRG.26305"; transcript_id "MSTRG.26305.69"; exon_number "12";
chr10	StringTie	exon	119059212	119059397	1000	-	.	gene_id "MSTRG.26305"; transcript_id "MSTRG.26305.69"; exon_number "13";
chr10	StringTie	exon	119059602	119059709	1000	-	.	gene_id "MSTRG.26305"; transcript_id "MSTRG.26305.69"; exon_number "14";
chr10	StringTie	exon	119060746	119060844	1000	-	.	gene_id "MSTRG.26305"; transcript_id "MSTRG.26305.69"; exon_number "15";
chr10	StringTie	exon	119061224	119061328	1000	-	.	gene_id "MSTRG.26305"; transcript_id "MSTRG.26305.69"; exon_number "16";
chr10	StringTie	exon	119065399	119065570	1000	-	.	gene_id "MSTRG.26305"; transcript_id "MSTRG.26305.69"; exon_number "17";
chr10	StringTie	exon	119069446	119069654	1000	-	.	gene_id "MSTRG.26305"; transcript_id "MSTRG.26305.69"; exon_number "18";
chr10	StringTie	exon	119070886	119071085	1000	-	.	gene_id "MSTRG.26305"; transcript_id "MSTRG.26305.69"; exon_number "19";
chr10	StringTie	exon	119072890	119073053	1000	-	.	gene_id "MSTRG.26305"; transcript_id "MSTRG.26305.69"; exon_number "20";
chr10	StringTie	exon	119073441	119073577	1000	-	.	gene_id "MSTRG.26305"; transcript_id "MSTRG.26305.69"; exon_number "21";
chr10	StringTie	exon	119073747	119073937	1000	-	.	gene_id "MSTRG.26305"; transcript_id "MSTRG.26305.69"; exon_number "22";
chr10	StringTie	exon	119080628	119081657	1000	-	.	gene_id "MSTRG.26305"; transcript_id "MSTRG.26305.69"; exon_number "23";
chr10	StringTie	transcript	118967529	119007683	1000	-	.	gene_id "MSTRG.26305"; transcript_id "MSTRG.26305.7";
chr10	StringTie	exon	118967529	118978636	1000	-	.	gene_id "MSTRG.26305"; transcript_id "MSTRG.26305.7"; exon_number "1";
chr10	StringTie	exon	118980968	118981072	1000	-	.	gene_id "MSTRG.26305"; transcript_id "MSTRG.26305.7"; exon_number "2";
chr10	StringTie	exon	118981617	118981684	1000	-	.	gene_id "MSTRG.26305"; transcript_id "MSTRG.26305.7"; exon_number "3";
chr10	StringTie	exon	119001836	119001948	1000	-	.	gene_id "MSTRG.26305"; transcript_id "MSTRG.26305.7"; exon_number "4";
chr10	StringTie	exon	119003285	119007683	1000	-	.	gene_id "MSTRG.26305"; transcript_id "MSTRG.26305.7"; exon_number "5";
chr10	StringTie	transcript	119033654	119081743	1000	-	.	gene_id "MSTRG.26305"; transcript_id "MSTRG.26305.70";
chr10	StringTie	exon	119033654	119036268	1000	-	.	gene_id "MSTRG.26305"; transcript_id "MSTRG.26305.70"; exon_number "1";
chr10	StringTie	exon	119037119	119037309	1000	-	.	gene_id "MSTRG.26305"; transcript_id "MSTRG.26305.70"; exon_number "2";
chr10	StringTie	exon	119038238	119038439	1000	-	.	gene_id "MSTRG.26305"; transcript_id "MSTRG.26305.70"; exon_number "3";
chr10	StringTie	exon	119041994	119042185	1000	-	.	gene_id "MSTRG.26305"; transcript_id "MSTRG.26305.70"; exon_number "4";
chr10	StringTie	exon	119042276	119042772	1000	-	.	gene_id "MSTRG.26305"; transcript_id "MSTRG.26305.70"; exon_number "5";
chr10	StringTie	exon	119044054	119044142	1000	-	.	gene_id "MSTRG.26305"; transcript_id "MSTRG.26305.70"; exon_number "6";
chr10	StringTie	exon	119049801	119050055	1000	-	.	gene_id "MSTRG.26305"; transcript_id "MSTRG.26305.70"; exon_number "7";
chr10	StringTie	exon	119050521	119050674	1000	-	.	gene_id "MSTRG.26305"; transcript_id "MSTRG.26305.70"; exon_number "8";
chr10	StringTie	exon	119051199	119051321	1000	-	.	gene_id "MSTRG.26305"; transcript_id "MSTRG.26305.70"; exon_number "9";
chr10	StringTie	exon	119056740	119056853	1000	-	.	gene_id "MSTRG.26305"; transcript_id "MSTRG.26305.70"; exon_number "10";
chr10	StringTie	exon	119056936	119057040	1000	-	.	gene_id "MSTRG.26305"; transcript_id "MSTRG.26305.70"; exon_number "11";
chr10	StringTie	exon	119057956	119058303	1000	-	.	gene_id "MSTRG.26305"; transcript_id "MSTRG.26305.70"; exon_number "12";
chr10	StringTie	exon	119059212	119059397	1000	-	.	gene_id "MSTRG.26305"; transcript_id "MSTRG.26305.70"; exon_number "13";
chr10	StringTie	exon	119059602	119059718	1000	-	.	gene_id "MSTRG.26305"; transcript_id "MSTRG.26305.70"; exon_number "14";
chr10	StringTie	exon	119060746	119060844	1000	-	.	gene_id "MSTRG.26305"; transcript_id "MSTRG.26305.70"; exon_number "15";
chr10	StringTie	exon	119061224	119061328	1000	-	.	gene_id "MSTRG.26305"; transcript_id "MSTRG.26305.70"; exon_number "16";
chr10	StringTie	exon	119065399	119065570	1000	-	.	gene_id "MSTRG.26305"; transcript_id "MSTRG.26305.70"; exon_number "17";
chr10	StringTie	exon	119069446	119069654	1000	-	.	gene_id "MSTRG.26305"; transcript_id "MSTRG.26305.70"; exon_number "18";
chr10	StringTie	exon	119070886	119071085	1000	-	.	gene_id "MSTRG.26305"; transcript_id "MSTRG.26305.70"; exon_number "19";
chr10	StringTie	exon	119072890	119073053	1000	-	.	gene_id "MSTRG.26305"; transcript_id "MSTRG.26305.70"; exon_number "20";
chr10	StringTie	exon	119073441	119073577	1000	-	.	gene_id "MSTRG.26305"; transcript_id "MSTRG.26305.70"; exon_number "21";
chr10	StringTie	exon	119073747	119073937	1000	-	.	gene_id "MSTRG.26305"; transcript_id "MSTRG.26305.70"; exon_number "22";
chr10	StringTie	exon	119080628	119081743	1000	-	.	gene_id "MSTRG.26305"; transcript_id "MSTRG.26305.70"; exon_number "23";
chr10	StringTie	transcript	119033654	119081460	1000	-	.	gene_id "MSTRG.26305"; transcript_id "MSTRG.26305.71";
chr10	StringTie	exon	119033654	119036268	1000	-	.	gene_id "MSTRG.26305"; transcript_id "MSTRG.26305.71"; exon_number "1";
chr10	StringTie	exon	119037119	119037343	1000	-	.	gene_id "MSTRG.26305"; transcript_id "MSTRG.26305.71"; exon_number "2";
chr10	StringTie	exon	119038238	119038439	1000	-	.	gene_id "MSTRG.26305"; transcript_id "MSTRG.26305.71"; exon_number "3";
chr10	StringTie	exon	119041994	119042772	1000	-	.	gene_id "MSTRG.26305"; transcript_id "MSTRG.26305.71"; exon_number "4";
chr10	StringTie	exon	119044054	119044142	1000	-	.	gene_id "MSTRG.26305"; transcript_id "MSTRG.26305.71"; exon_number "5";
chr10	StringTie	exon	119049801	119049983	1000	-	.	gene_id "MSTRG.26305"; transcript_id "MSTRG.26305.71"; exon_number "6";
chr10	StringTie	exon	119050521	119050674	1000	-	.	gene_id "MSTRG.26305"; transcript_id "MSTRG.26305.71"; exon_number "7";
chr10	StringTie	exon	119051199	119051321	1000	-	.	gene_id "MSTRG.26305"; transcript_id "MSTRG.26305.71"; exon_number "8";
chr10	StringTie	exon	119056740	119056853	1000	-	.	gene_id "MSTRG.26305"; transcript_id "MSTRG.26305.71"; exon_number "9";
chr10	StringTie	exon	119056936	119057040	1000	-	.	gene_id "MSTRG.26305"; transcript_id "MSTRG.26305.71"; exon_number "10";
chr10	StringTie	exon	119057956	119058303	1000	-	.	gene_id "MSTRG.26305"; transcript_id "MSTRG.26305.71"; exon_number "11";
chr10	StringTie	exon	119059212	119059397	1000	-	.	gene_id "MSTRG.26305"; transcript_id "MSTRG.26305.71"; exon_number "12";
chr10	StringTie	exon	119059602	119059718	1000	-	.	gene_id "MSTRG.26305"; transcript_id "MSTRG.26305.71"; exon_number "13";
chr10	StringTie	exon	119060746	119060844	1000	-	.	gene_id "MSTRG.26305"; transcript_id "MSTRG.26305.71"; exon_number "14";
chr10	StringTie	exon	119061224	119061328	1000	-	.	gene_id "MSTRG.26305"; transcript_id "MSTRG.26305.71"; exon_number "15";
chr10	StringTie	exon	119065399	119065570	1000	-	.	gene_id "MSTRG.26305"; transcript_id "MSTRG.26305.71"; exon_number "16";
chr10	StringTie	exon	119069446	119069654	1000	-	.	gene_id "MSTRG.26305"; transcript_id "MSTRG.26305.71"; exon_number "17";
chr10	StringTie	exon	119070886	119071085	1000	-	.	gene_id "MSTRG.26305"; transcript_id "MSTRG.26305.71"; exon_number "18";
chr10	StringTie	exon	119072890	119073053	1000	-	.	gene_id "MSTRG.26305"; transcript_id "MSTRG.26305.71"; exon_number "19";
chr10	StringTie	exon	119073441	119073577	1000	-	.	gene_id "MSTRG.26305"; transcript_id "MSTRG.26305.71"; exon_number "20";
chr10	StringTie	exon	119073747	119073937	1000	-	.	gene_id "MSTRG.26305"; transcript_id "MSTRG.26305.71"; exon_number "21";
chr10	StringTie	exon	119080628	119081460	1000	-	.	gene_id "MSTRG.26305"; transcript_id "MSTRG.26305.71"; exon_number "22";
chr10	StringTie	transcript	119033654	119081676	1000	-	.	gene_id "MSTRG.26305"; transcript_id "MSTRG.26305.72";
chr10	StringTie	exon	119033654	119036264	1000	-	.	gene_id "MSTRG.26305"; transcript_id "MSTRG.26305.72"; exon_number "1";
chr10	StringTie	exon	119037119	119037309	1000	-	.	gene_id "MSTRG.26305"; transcript_id "MSTRG.26305.72"; exon_number "2";
chr10	StringTie	exon	119038238	119038439	1000	-	.	gene_id "MSTRG.26305"; transcript_id "MSTRG.26305.72"; exon_number "3";
chr10	StringTie	exon	119041994	119042185	1000	-	.	gene_id "MSTRG.26305"; transcript_id "MSTRG.26305.72"; exon_number "4";
chr10	StringTie	exon	119042276	119042772	1000	-	.	gene_id "MSTRG.26305"; transcript_id "MSTRG.26305.72"; exon_number "5";
chr10	StringTie	exon	119044054	119044142	1000	-	.	gene_id "MSTRG.26305"; transcript_id "MSTRG.26305.72"; exon_number "6";
chr10	StringTie	exon	119049801	119049985	1000	-	.	gene_id "MSTRG.26305"; transcript_id "MSTRG.26305.72"; exon_number "7";
chr10	StringTie	exon	119050521	119050674	1000	-	.	gene_id "MSTRG.26305"; transcript_id "MSTRG.26305.72"; exon_number "8";
chr10	StringTie	exon	119051199	119051321	1000	-	.	gene_id "MSTRG.26305"; transcript_id "MSTRG.26305.72"; exon_number "9";
chr10	StringTie	exon	119056740	119056853	1000	-	.	gene_id "MSTRG.26305"; transcript_id "MSTRG.26305.72"; exon_number "10";
chr10	StringTie	exon	119056936	119057040	1000	-	.	gene_id "MSTRG.26305"; transcript_id "MSTRG.26305.72"; exon_number "11";
chr10	StringTie	exon	119057956	119058303	1000	-	.	gene_id "MSTRG.26305"; transcript_id "MSTRG.26305.72"; exon_number "12";
chr10	StringTie	exon	119059212	119059397	1000	-	.	gene_id "MSTRG.26305"; transcript_id "MSTRG.26305.72"; exon_number "13";
chr10	StringTie	exon	119059598	119059718	1000	-	.	gene_id "MSTRG.26305"; transcript_id "MSTRG.26305.72"; exon_number "14";
chr10	StringTie	exon	119060746	119060844	1000	-	.	gene_id "MSTRG.26305"; transcript_id "MSTRG.26305.72"; exon_number "15";
chr10	StringTie	exon	119061224	119061328	1000	-	.	gene_id "MSTRG.26305"; transcript_id "MSTRG.26305.72"; exon_number "16";
chr10	StringTie	exon	119065399	119065570	1000	-	.	gene_id "MSTRG.26305"; transcript_id "MSTRG.26305.72"; exon_number "17";
chr10	StringTie	exon	119069446	119069654	1000	-	.	gene_id "MSTRG.26305"; transcript_id "MSTRG.26305.72"; exon_number "18";
chr10	StringTie	exon	119070886	119071085	1000	-	.	gene_id "MSTRG.26305"; transcript_id "MSTRG.26305.72"; exon_number "19";
chr10	StringTie	exon	119072890	119073053	1000	-	.	gene_id "MSTRG.26305"; transcript_id "MSTRG.26305.72"; exon_number "20";
chr10	StringTie	exon	119073441	119073577	1000	-	.	gene_id "MSTRG.26305"; transcript_id "MSTRG.26305.72"; exon_number "21";
chr10	StringTie	exon	119073747	119073937	1000	-	.	gene_id "MSTRG.26305"; transcript_id "MSTRG.26305.72"; exon_number "22";
chr10	StringTie	exon	119080628	119081676	1000	-	.	gene_id "MSTRG.26305"; transcript_id "MSTRG.26305.72"; exon_number "23";
chr10	StringTie	transcript	119033654	119080862	1000	-	.	gene_id "MSTRG.26305"; transcript_id "MSTRG.26305.73";
chr10	StringTie	exon	119033654	119036268	1000	-	.	gene_id "MSTRG.26305"; transcript_id "MSTRG.26305.73"; exon_number "1";
chr10	StringTie	exon	119037119	119037309	1000	-	.	gene_id "MSTRG.26305"; transcript_id "MSTRG.26305.73"; exon_number "2";
chr10	StringTie	exon	119038238	119038439	1000	-	.	gene_id "MSTRG.26305"; transcript_id "MSTRG.26305.73"; exon_number "3";
chr10	StringTie	exon	119041994	119042280	1000	-	.	gene_id "MSTRG.26305"; transcript_id "MSTRG.26305.73"; exon_number "4";
chr10	StringTie	exon	119042311	119042772	1000	-	.	gene_id "MSTRG.26305"; transcript_id "MSTRG.26305.73"; exon_number "5";
chr10	StringTie	exon	119044054	119044142	1000	-	.	gene_id "MSTRG.26305"; transcript_id "MSTRG.26305.73"; exon_number "6";
chr10	StringTie	exon	119049801	119049983	1000	-	.	gene_id "MSTRG.26305"; transcript_id "MSTRG.26305.73"; exon_number "7";
chr10	StringTie	exon	119050521	119050674	1000	-	.	gene_id "MSTRG.26305"; transcript_id "MSTRG.26305.73"; exon_number "8";
chr10	StringTie	exon	119051199	119051321	1000	-	.	gene_id "MSTRG.26305"; transcript_id "MSTRG.26305.73"; exon_number "9";
chr10	StringTie	exon	119056740	119056853	1000	-	.	gene_id "MSTRG.26305"; transcript_id "MSTRG.26305.73"; exon_number "10";
chr10	StringTie	exon	119056936	119057040	1000	-	.	gene_id "MSTRG.26305"; transcript_id "MSTRG.26305.73"; exon_number "11";
chr10	StringTie	exon	119057956	119058303	1000	-	.	gene_id "MSTRG.26305"; transcript_id "MSTRG.26305.73"; exon_number "12";
chr10	StringTie	exon	119059212	119059397	1000	-	.	gene_id "MSTRG.26305"; transcript_id "MSTRG.26305.73"; exon_number "13";
chr10	StringTie	exon	119059602	119059718	1000	-	.	gene_id "MSTRG.26305"; transcript_id "MSTRG.26305.73"; exon_number "14";
chr10	StringTie	exon	119060746	119060844	1000	-	.	gene_id "MSTRG.26305"; transcript_id "MSTRG.26305.73"; exon_number "15";
chr10	StringTie	exon	119061224	119061328	1000	-	.	gene_id "MSTRG.26305"; transcript_id "MSTRG.26305.73"; exon_number "16";
chr10	StringTie	exon	119065399	119065570	1000	-	.	gene_id "MSTRG.26305"; transcript_id "MSTRG.26305.73"; exon_number "17";
chr10	StringTie	exon	119069446	119069654	1000	-	.	gene_id "MSTRG.26305"; transcript_id "MSTRG.26305.73"; exon_number "18";
chr10	StringTie	exon	119070886	119071005	1000	-	.	gene_id "MSTRG.26305"; transcript_id "MSTRG.26305.73"; exon_number "19";
chr10	StringTie	exon	119072890	119073053	1000	-	.	gene_id "MSTRG.26305"; transcript_id "MSTRG.26305.73"; exon_number "20";
chr10	StringTie	exon	119073441	119073577	1000	-	.	gene_id "MSTRG.26305"; transcript_id "MSTRG.26305.73"; exon_number "21";
chr10	StringTie	exon	119073747	119073937	1000	-	.	gene_id "MSTRG.26305"; transcript_id "MSTRG.26305.73"; exon_number "22";
chr10	StringTie	exon	119080628	119080862	1000	-	.	gene_id "MSTRG.26305"; transcript_id "MSTRG.26305.73"; exon_number "23";
chr10	StringTie	transcript	119033659	119081655	1000	-	.	gene_id "MSTRG.26305"; transcript_id "MSTRG.26305.74";
chr10	StringTie	exon	119033659	119036264	1000	-	.	gene_id "MSTRG.26305"; transcript_id "MSTRG.26305.74"; exon_number "1";
chr10	StringTie	exon	119037119	119037343	1000	-	.	gene_id "MSTRG.26305"; transcript_id "MSTRG.26305.74"; exon_number "2";
chr10	StringTie	exon	119038238	119038439	1000	-	.	gene_id "MSTRG.26305"; transcript_id "MSTRG.26305.74"; exon_number "3";
chr10	StringTie	exon	119041994	119042280	1000	-	.	gene_id "MSTRG.26305"; transcript_id "MSTRG.26305.74"; exon_number "4";
chr10	StringTie	exon	119042311	119042772	1000	-	.	gene_id "MSTRG.26305"; transcript_id "MSTRG.26305.74"; exon_number "5";
chr10	StringTie	exon	119044054	119044142	1000	-	.	gene_id "MSTRG.26305"; transcript_id "MSTRG.26305.74"; exon_number "6";
chr10	StringTie	exon	119049801	119049985	1000	-	.	gene_id "MSTRG.26305"; transcript_id "MSTRG.26305.74"; exon_number "7";
chr10	StringTie	exon	119050521	119050674	1000	-	.	gene_id "MSTRG.26305"; transcript_id "MSTRG.26305.74"; exon_number "8";
chr10	StringTie	exon	119051199	119051321	1000	-	.	gene_id "MSTRG.26305"; transcript_id "MSTRG.26305.74"; exon_number "9";
chr10	StringTie	exon	119056740	119056853	1000	-	.	gene_id "MSTRG.26305"; transcript_id "MSTRG.26305.74"; exon_number "10";
chr10	StringTie	exon	119056936	119057040	1000	-	.	gene_id "MSTRG.26305"; transcript_id "MSTRG.26305.74"; exon_number "11";
chr10	StringTie	exon	119057956	119058303	1000	-	.	gene_id "MSTRG.26305"; transcript_id "MSTRG.26305.74"; exon_number "12";
chr10	StringTie	exon	119059212	119059397	1000	-	.	gene_id "MSTRG.26305"; transcript_id "MSTRG.26305.74"; exon_number "13";
chr10	StringTie	exon	119059602	119059718	1000	-	.	gene_id "MSTRG.26305"; transcript_id "MSTRG.26305.74"; exon_number "14";
chr10	StringTie	exon	119060746	119060844	1000	-	.	gene_id "MSTRG.26305"; transcript_id "MSTRG.26305.74"; exon_number "15";
chr10	StringTie	exon	119061224	119061328	1000	-	.	gene_id "MSTRG.26305"; transcript_id "MSTRG.26305.74"; exon_number "16";
chr10	StringTie	exon	119065399	119065570	1000	-	.	gene_id "MSTRG.26305"; transcript_id "MSTRG.26305.74"; exon_number "17";
chr10	StringTie	exon	119069446	119069654	1000	-	.	gene_id "MSTRG.26305"; transcript_id "MSTRG.26305.74"; exon_number "18";
chr10	StringTie	exon	119070886	119071085	1000	-	.	gene_id "MSTRG.26305"; transcript_id "MSTRG.26305.74"; exon_number "19";
chr10	StringTie	exon	119072890	119073053	1000	-	.	gene_id "MSTRG.26305"; transcript_id "MSTRG.26305.74"; exon_number "20";
chr10	StringTie	exon	119073441	119073577	1000	-	.	gene_id "MSTRG.26305"; transcript_id "MSTRG.26305.74"; exon_number "21";
chr10	StringTie	exon	119073747	119073937	1000	-	.	gene_id "MSTRG.26305"; transcript_id "MSTRG.26305.74"; exon_number "22";
chr10	StringTie	exon	119080628	119081655	1000	-	.	gene_id "MSTRG.26305"; transcript_id "MSTRG.26305.74"; exon_number "23";
chr10	StringTie	transcript	119033664	119080878	1000	-	.	gene_id "MSTRG.26305"; transcript_id "MSTRG.26305.75";
chr10	StringTie	exon	119033664	119036268	1000	-	.	gene_id "MSTRG.26305"; transcript_id "MSTRG.26305.75"; exon_number "1";
chr10	StringTie	exon	119037119	119037309	1000	-	.	gene_id "MSTRG.26305"; transcript_id "MSTRG.26305.75"; exon_number "2";
chr10	StringTie	exon	119038238	119038439	1000	-	.	gene_id "MSTRG.26305"; transcript_id "MSTRG.26305.75"; exon_number "3";
chr10	StringTie	exon	119041994	119042185	1000	-	.	gene_id "MSTRG.26305"; transcript_id "MSTRG.26305.75"; exon_number "4";
chr10	StringTie	exon	119042276	119042772	1000	-	.	gene_id "MSTRG.26305"; transcript_id "MSTRG.26305.75"; exon_number "5";
chr10	StringTie	exon	119044054	119044142	1000	-	.	gene_id "MSTRG.26305"; transcript_id "MSTRG.26305.75"; exon_number "6";
chr10	StringTie	exon	119049801	119049976	1000	-	.	gene_id "MSTRG.26305"; transcript_id "MSTRG.26305.75"; exon_number "7";
chr10	StringTie	exon	119050521	119050674	1000	-	.	gene_id "MSTRG.26305"; transcript_id "MSTRG.26305.75"; exon_number "8";
chr10	StringTie	exon	119051199	119051320	1000	-	.	gene_id "MSTRG.26305"; transcript_id "MSTRG.26305.75"; exon_number "9";
chr10	StringTie	exon	119056740	119056853	1000	-	.	gene_id "MSTRG.26305"; transcript_id "MSTRG.26305.75"; exon_number "10";
chr10	StringTie	exon	119056936	119057040	1000	-	.	gene_id "MSTRG.26305"; transcript_id "MSTRG.26305.75"; exon_number "11";
chr10	StringTie	exon	119057956	119058303	1000	-	.	gene_id "MSTRG.26305"; transcript_id "MSTRG.26305.75"; exon_number "12";
chr10	StringTie	exon	119059212	119059397	1000	-	.	gene_id "MSTRG.26305"; transcript_id "MSTRG.26305.75"; exon_number "13";
chr10	StringTie	exon	119059598	119059718	1000	-	.	gene_id "MSTRG.26305"; transcript_id "MSTRG.26305.75"; exon_number "14";
chr10	StringTie	exon	119060746	119060844	1000	-	.	gene_id "MSTRG.26305"; transcript_id "MSTRG.26305.75"; exon_number "15";
chr10	StringTie	exon	119061224	119061328	1000	-	.	gene_id "MSTRG.26305"; transcript_id "MSTRG.26305.75"; exon_number "16";
chr10	StringTie	exon	119065399	119065570	1000	-	.	gene_id "MSTRG.26305"; transcript_id "MSTRG.26305.75"; exon_number "17";
chr10	StringTie	exon	119069446	119069654	1000	-	.	gene_id "MSTRG.26305"; transcript_id "MSTRG.26305.75"; exon_number "18";
chr10	StringTie	exon	119070886	119071085	1000	-	.	gene_id "MSTRG.26305"; transcript_id "MSTRG.26305.75"; exon_number "19";
chr10	StringTie	exon	119072890	119073053	1000	-	.	gene_id "MSTRG.26305"; transcript_id "MSTRG.26305.75"; exon_number "20";
chr10	StringTie	exon	119073441	119073577	1000	-	.	gene_id "MSTRG.26305"; transcript_id "MSTRG.26305.75"; exon_number "21";
chr10	StringTie	exon	119073747	119073937	1000	-	.	gene_id "MSTRG.26305"; transcript_id "MSTRG.26305.75"; exon_number "22";
chr10	StringTie	exon	119080628	119080878	1000	-	.	gene_id "MSTRG.26305"; transcript_id "MSTRG.26305.75"; exon_number "23";
chr10	StringTie	transcript	119033666	119073942	1000	-	.	gene_id "MSTRG.26305"; transcript_id "MSTRG.26305.76";
chr10	StringTie	exon	119033666	119036268	1000	-	.	gene_id "MSTRG.26305"; transcript_id "MSTRG.26305.76"; exon_number "1";
chr10	StringTie	exon	119037119	119037309	1000	-	.	gene_id "MSTRG.26305"; transcript_id "MSTRG.26305.76"; exon_number "2";
chr10	StringTie	exon	119038238	119038439	1000	-	.	gene_id "MSTRG.26305"; transcript_id "MSTRG.26305.76"; exon_number "3";
chr10	StringTie	exon	119041994	119042185	1000	-	.	gene_id "MSTRG.26305"; transcript_id "MSTRG.26305.76"; exon_number "4";
chr10	StringTie	exon	119042276	119042772	1000	-	.	gene_id "MSTRG.26305"; transcript_id "MSTRG.26305.76"; exon_number "5";
chr10	StringTie	exon	119044054	119044142	1000	-	.	gene_id "MSTRG.26305"; transcript_id "MSTRG.26305.76"; exon_number "6";
chr10	StringTie	exon	119049801	119049985	1000	-	.	gene_id "MSTRG.26305"; transcript_id "MSTRG.26305.76"; exon_number "7";
chr10	StringTie	exon	119050521	119050674	1000	-	.	gene_id "MSTRG.26305"; transcript_id "MSTRG.26305.76"; exon_number "8";
chr10	StringTie	exon	119051199	119051321	1000	-	.	gene_id "MSTRG.26305"; transcript_id "MSTRG.26305.76"; exon_number "9";
chr10	StringTie	exon	119056740	119056853	1000	-	.	gene_id "MSTRG.26305"; transcript_id "MSTRG.26305.76"; exon_number "10";
chr10	StringTie	exon	119056936	119057040	1000	-	.	gene_id "MSTRG.26305"; transcript_id "MSTRG.26305.76"; exon_number "11";
chr10	StringTie	exon	119057956	119058303	1000	-	.	gene_id "MSTRG.26305"; transcript_id "MSTRG.26305.76"; exon_number "12";
chr10	StringTie	exon	119059212	119059397	1000	-	.	gene_id "MSTRG.26305"; transcript_id "MSTRG.26305.76"; exon_number "13";
chr10	StringTie	exon	119059602	119059718	1000	-	.	gene_id "MSTRG.26305"; transcript_id "MSTRG.26305.76"; exon_number "14";
chr10	StringTie	exon	119060746	119060844	1000	-	.	gene_id "MSTRG.26305"; transcript_id "MSTRG.26305.76"; exon_number "15";
chr10	StringTie	exon	119061224	119061328	1000	-	.	gene_id "MSTRG.26305"; transcript_id "MSTRG.26305.76"; exon_number "16";
chr10	StringTie	exon	119069446	119069654	1000	-	.	gene_id "MSTRG.26305"; transcript_id "MSTRG.26305.76"; exon_number "17";
chr10	StringTie	exon	119070886	119071085	1000	-	.	gene_id "MSTRG.26305"; transcript_id "MSTRG.26305.76"; exon_number "18";
chr10	StringTie	exon	119072890	119073053	1000	-	.	gene_id "MSTRG.26305"; transcript_id "MSTRG.26305.76"; exon_number "19";
chr10	StringTie	exon	119073441	119073577	1000	-	.	gene_id "MSTRG.26305"; transcript_id "MSTRG.26305.76"; exon_number "20";
chr10	StringTie	exon	119073747	119073942	1000	-	.	gene_id "MSTRG.26305"; transcript_id "MSTRG.26305.76"; exon_number "21";
chr10	StringTie	transcript	119033669	119081763	1000	-	.	gene_id "MSTRG.26305"; transcript_id "MSTRG.26305.77";
chr10	StringTie	exon	119033669	119036268	1000	-	.	gene_id "MSTRG.26305"; transcript_id "MSTRG.26305.77"; exon_number "1";
chr10	StringTie	exon	119037119	119037343	1000	-	.	gene_id "MSTRG.26305"; transcript_id "MSTRG.26305.77"; exon_number "2";
chr10	StringTie	exon	119038238	119038439	1000	-	.	gene_id "MSTRG.26305"; transcript_id "MSTRG.26305.77"; exon_number "3";
chr10	StringTie	exon	119041994	119042185	1000	-	.	gene_id "MSTRG.26305"; transcript_id "MSTRG.26305.77"; exon_number "4";
chr10	StringTie	exon	119042276	119042772	1000	-	.	gene_id "MSTRG.26305"; transcript_id "MSTRG.26305.77"; exon_number "5";
chr10	StringTie	exon	119044054	119044142	1000	-	.	gene_id "MSTRG.26305"; transcript_id "MSTRG.26305.77"; exon_number "6";
chr10	StringTie	exon	119049801	119049985	1000	-	.	gene_id "MSTRG.26305"; transcript_id "MSTRG.26305.77"; exon_number "7";
chr10	StringTie	exon	119050521	119050674	1000	-	.	gene_id "MSTRG.26305"; transcript_id "MSTRG.26305.77"; exon_number "8";
chr10	StringTie	exon	119051199	119051321	1000	-	.	gene_id "MSTRG.26305"; transcript_id "MSTRG.26305.77"; exon_number "9";
chr10	StringTie	exon	119056740	119056853	1000	-	.	gene_id "MSTRG.26305"; transcript_id "MSTRG.26305.77"; exon_number "10";
chr10	StringTie	exon	119056936	119057040	1000	-	.	gene_id "MSTRG.26305"; transcript_id "MSTRG.26305.77"; exon_number "11";
chr10	StringTie	exon	119057956	119058303	1000	-	.	gene_id "MSTRG.26305"; transcript_id "MSTRG.26305.77"; exon_number "12";
chr10	StringTie	exon	119059212	119059397	1000	-	.	gene_id "MSTRG.26305"; transcript_id "MSTRG.26305.77"; exon_number "13";
chr10	StringTie	exon	119059602	119059718	1000	-	.	gene_id "MSTRG.26305"; transcript_id "MSTRG.26305.77"; exon_number "14";
chr10	StringTie	exon	119060746	119060844	1000	-	.	gene_id "MSTRG.26305"; transcript_id "MSTRG.26305.77"; exon_number "15";
chr10	StringTie	exon	119061224	119061328	1000	-	.	gene_id "MSTRG.26305"; transcript_id "MSTRG.26305.77"; exon_number "16";
chr10	StringTie	exon	119065399	119065570	1000	-	.	gene_id "MSTRG.26305"; transcript_id "MSTRG.26305.77"; exon_number "17";
chr10	StringTie	exon	119069446	119069654	1000	-	.	gene_id "MSTRG.26305"; transcript_id "MSTRG.26305.77"; exon_number "18";
chr10	StringTie	exon	119070886	119071005	1000	-	.	gene_id "MSTRG.26305"; transcript_id "MSTRG.26305.77"; exon_number "19";
chr10	StringTie	exon	119072890	119073053	1000	-	.	gene_id "MSTRG.26305"; transcript_id "MSTRG.26305.77"; exon_number "20";
chr10	StringTie	exon	119073441	119073577	1000	-	.	gene_id "MSTRG.26305"; transcript_id "MSTRG.26305.77"; exon_number "21";
chr10	StringTie	exon	119073747	119073937	1000	-	.	gene_id "MSTRG.26305"; transcript_id "MSTRG.26305.77"; exon_number "22";
chr10	StringTie	exon	119080628	119081763	1000	-	.	gene_id "MSTRG.26305"; transcript_id "MSTRG.26305.77"; exon_number "23";
chr10	StringTie	transcript	119033669	119080866	1000	-	.	gene_id "MSTRG.26305"; transcript_id "MSTRG.26305.78";
chr10	StringTie	exon	119033669	119036268	1000	-	.	gene_id "MSTRG.26305"; transcript_id "MSTRG.26305.78"; exon_number "1";
chr10	StringTie	exon	119037119	119037343	1000	-	.	gene_id "MSTRG.26305"; transcript_id "MSTRG.26305.78"; exon_number "2";
chr10	StringTie	exon	119038238	119038439	1000	-	.	gene_id "MSTRG.26305"; transcript_id "MSTRG.26305.78"; exon_number "3";
chr10	StringTie	exon	119041994	119042185	1000	-	.	gene_id "MSTRG.26305"; transcript_id "MSTRG.26305.78"; exon_number "4";
chr10	StringTie	exon	119042276	119042772	1000	-	.	gene_id "MSTRG.26305"; transcript_id "MSTRG.26305.78"; exon_number "5";
chr10	StringTie	exon	119044054	119044142	1000	-	.	gene_id "MSTRG.26305"; transcript_id "MSTRG.26305.78"; exon_number "6";
chr10	StringTie	exon	119049801	119049985	1000	-	.	gene_id "MSTRG.26305"; transcript_id "MSTRG.26305.78"; exon_number "7";
chr10	StringTie	exon	119050521	119050674	1000	-	.	gene_id "MSTRG.26305"; transcript_id "MSTRG.26305.78"; exon_number "8";
chr10	StringTie	exon	119051199	119051321	1000	-	.	gene_id "MSTRG.26305"; transcript_id "MSTRG.26305.78"; exon_number "9";
chr10	StringTie	exon	119056740	119056853	1000	-	.	gene_id "MSTRG.26305"; transcript_id "MSTRG.26305.78"; exon_number "10";
chr10	StringTie	exon	119056936	119057040	1000	-	.	gene_id "MSTRG.26305"; transcript_id "MSTRG.26305.78"; exon_number "11";
chr10	StringTie	exon	119057956	119058303	1000	-	.	gene_id "MSTRG.26305"; transcript_id "MSTRG.26305.78"; exon_number "12";
chr10	StringTie	exon	119059212	119059397	1000	-	.	gene_id "MSTRG.26305"; transcript_id "MSTRG.26305.78"; exon_number "13";
chr10	StringTie	exon	119059598	119059718	1000	-	.	gene_id "MSTRG.26305"; transcript_id "MSTRG.26305.78"; exon_number "14";
chr10	StringTie	exon	119060746	119060844	1000	-	.	gene_id "MSTRG.26305"; transcript_id "MSTRG.26305.78"; exon_number "15";
chr10	StringTie	exon	119061224	119061328	1000	-	.	gene_id "MSTRG.26305"; transcript_id "MSTRG.26305.78"; exon_number "16";
chr10	StringTie	exon	119065399	119065570	1000	-	.	gene_id "MSTRG.26305"; transcript_id "MSTRG.26305.78"; exon_number "17";
chr10	StringTie	exon	119069446	119069654	1000	-	.	gene_id "MSTRG.26305"; transcript_id "MSTRG.26305.78"; exon_number "18";
chr10	StringTie	exon	119070886	119071085	1000	-	.	gene_id "MSTRG.26305"; transcript_id "MSTRG.26305.78"; exon_number "19";
chr10	StringTie	exon	119072890	119073053	1000	-	.	gene_id "MSTRG.26305"; transcript_id "MSTRG.26305.78"; exon_number "20";
chr10	StringTie	exon	119073441	119073577	1000	-	.	gene_id "MSTRG.26305"; transcript_id "MSTRG.26305.78"; exon_number "21";
chr10	StringTie	exon	119073747	119073937	1000	-	.	gene_id "MSTRG.26305"; transcript_id "MSTRG.26305.78"; exon_number "22";
chr10	StringTie	exon	119080628	119080866	1000	-	.	gene_id "MSTRG.26305"; transcript_id "MSTRG.26305.78"; exon_number "23";
chr10	StringTie	transcript	119033669	119081665	1000	-	.	gene_id "MSTRG.26305"; transcript_id "MSTRG.26305.79";
chr10	StringTie	exon	119033669	119036268	1000	-	.	gene_id "MSTRG.26305"; transcript_id "MSTRG.26305.79"; exon_number "1";
chr10	StringTie	exon	119037119	119037309	1000	-	.	gene_id "MSTRG.26305"; transcript_id "MSTRG.26305.79"; exon_number "2";
chr10	StringTie	exon	119038238	119038439	1000	-	.	gene_id "MSTRG.26305"; transcript_id "MSTRG.26305.79"; exon_number "3";
chr10	StringTie	exon	119041994	119042772	1000	-	.	gene_id "MSTRG.26305"; transcript_id "MSTRG.26305.79"; exon_number "4";
chr10	StringTie	exon	119044054	119044142	1000	-	.	gene_id "MSTRG.26305"; transcript_id "MSTRG.26305.79"; exon_number "5";
chr10	StringTie	exon	119049801	119049985	1000	-	.	gene_id "MSTRG.26305"; transcript_id "MSTRG.26305.79"; exon_number "6";
chr10	StringTie	exon	119050521	119050674	1000	-	.	gene_id "MSTRG.26305"; transcript_id "MSTRG.26305.79"; exon_number "7";
chr10	StringTie	exon	119051199	119051321	1000	-	.	gene_id "MSTRG.26305"; transcript_id "MSTRG.26305.79"; exon_number "8";
chr10	StringTie	exon	119056740	119056853	1000	-	.	gene_id "MSTRG.26305"; transcript_id "MSTRG.26305.79"; exon_number "9";
chr10	StringTie	exon	119056936	119057040	1000	-	.	gene_id "MSTRG.26305"; transcript_id "MSTRG.26305.79"; exon_number "10";
chr10	StringTie	exon	119057956	119058114	1000	-	.	gene_id "MSTRG.26305"; transcript_id "MSTRG.26305.79"; exon_number "11";
chr10	StringTie	exon	119058139	119058303	1000	-	.	gene_id "MSTRG.26305"; transcript_id "MSTRG.26305.79"; exon_number "12";
chr10	StringTie	exon	119059212	119059397	1000	-	.	gene_id "MSTRG.26305"; transcript_id "MSTRG.26305.79"; exon_number "13";
chr10	StringTie	exon	119059602	119059718	1000	-	.	gene_id "MSTRG.26305"; transcript_id "MSTRG.26305.79"; exon_number "14";
chr10	StringTie	exon	119060746	119060844	1000	-	.	gene_id "MSTRG.26305"; transcript_id "MSTRG.26305.79"; exon_number "15";
chr10	StringTie	exon	119061224	119061328	1000	-	.	gene_id "MSTRG.26305"; transcript_id "MSTRG.26305.79"; exon_number "16";
chr10	StringTie	exon	119065399	119065570	1000	-	.	gene_id "MSTRG.26305"; transcript_id "MSTRG.26305.79"; exon_number "17";
chr10	StringTie	exon	119069446	119069654	1000	-	.	gene_id "MSTRG.26305"; transcript_id "MSTRG.26305.79"; exon_number "18";
chr10	StringTie	exon	119070886	119071085	1000	-	.	gene_id "MSTRG.26305"; transcript_id "MSTRG.26305.79"; exon_number "19";
chr10	StringTie	exon	119072890	119073053	1000	-	.	gene_id "MSTRG.26305"; transcript_id "MSTRG.26305.79"; exon_number "20";
chr10	StringTie	exon	119073441	119073577	1000	-	.	gene_id "MSTRG.26305"; transcript_id "MSTRG.26305.79"; exon_number "21";
chr10	StringTie	exon	119073747	119073937	1000	-	.	gene_id "MSTRG.26305"; transcript_id "MSTRG.26305.79"; exon_number "22";
chr10	StringTie	exon	119080628	119081665	1000	-	.	gene_id "MSTRG.26305"; transcript_id "MSTRG.26305.79"; exon_number "23";
chr10	StringTie	transcript	118974448	119007796	1000	-	.	gene_id "MSTRG.26305"; transcript_id "MSTRG.26305.8";
chr10	StringTie	exon	118974448	118978636	1000	-	.	gene_id "MSTRG.26305"; transcript_id "MSTRG.26305.8"; exon_number "1";
chr10	StringTie	exon	118980968	118981072	1000	-	.	gene_id "MSTRG.26305"; transcript_id "MSTRG.26305.8"; exon_number "2";
chr10	StringTie	exon	118981617	118981684	1000	-	.	gene_id "MSTRG.26305"; transcript_id "MSTRG.26305.8"; exon_number "3";
chr10	StringTie	exon	119001828	119001948	1000	-	.	gene_id "MSTRG.26305"; transcript_id "MSTRG.26305.8"; exon_number "4";
chr10	StringTie	exon	119003285	119003409	1000	-	.	gene_id "MSTRG.26305"; transcript_id "MSTRG.26305.8"; exon_number "5";
chr10	StringTie	exon	119003795	119003914	1000	-	.	gene_id "MSTRG.26305"; transcript_id "MSTRG.26305.8"; exon_number "6";
chr10	StringTie	exon	119006710	119007796	1000	-	.	gene_id "MSTRG.26305"; transcript_id "MSTRG.26305.8"; exon_number "7";
chr10	StringTie	transcript	119033670	119083287	1000	-	.	gene_id "MSTRG.26305"; transcript_id "MSTRG.26305.80";
chr10	StringTie	exon	119033670	119034234	1000	-	.	gene_id "MSTRG.26305"; transcript_id "MSTRG.26305.80"; exon_number "1";
chr10	StringTie	exon	119034316	119036268	1000	-	.	gene_id "MSTRG.26305"; transcript_id "MSTRG.26305.80"; exon_number "2";
chr10	StringTie	exon	119037119	119037309	1000	-	.	gene_id "MSTRG.26305"; transcript_id "MSTRG.26305.80"; exon_number "3";
chr10	StringTie	exon	119038238	119038439	1000	-	.	gene_id "MSTRG.26305"; transcript_id "MSTRG.26305.80"; exon_number "4";
chr10	StringTie	exon	119041994	119042772	1000	-	.	gene_id "MSTRG.26305"; transcript_id "MSTRG.26305.80"; exon_number "5";
chr10	StringTie	exon	119044054	119044142	1000	-	.	gene_id "MSTRG.26305"; transcript_id "MSTRG.26305.80"; exon_number "6";
chr10	StringTie	exon	119049801	119049985	1000	-	.	gene_id "MSTRG.26305"; transcript_id "MSTRG.26305.80"; exon_number "7";
chr10	StringTie	exon	119050521	119050674	1000	-	.	gene_id "MSTRG.26305"; transcript_id "MSTRG.26305.80"; exon_number "8";
chr10	StringTie	exon	119051199	119051321	1000	-	.	gene_id "MSTRG.26305"; transcript_id "MSTRG.26305.80"; exon_number "9";
chr10	StringTie	exon	119056740	119056853	1000	-	.	gene_id "MSTRG.26305"; transcript_id "MSTRG.26305.80"; exon_number "10";
chr10	StringTie	exon	119056936	119057040	1000	-	.	gene_id "MSTRG.26305"; transcript_id "MSTRG.26305.80"; exon_number "11";
chr10	StringTie	exon	119057956	119058303	1000	-	.	gene_id "MSTRG.26305"; transcript_id "MSTRG.26305.80"; exon_number "12";
chr10	StringTie	exon	119059212	119059397	1000	-	.	gene_id "MSTRG.26305"; transcript_id "MSTRG.26305.80"; exon_number "13";
chr10	StringTie	exon	119059602	119059718	1000	-	.	gene_id "MSTRG.26305"; transcript_id "MSTRG.26305.80"; exon_number "14";
chr10	StringTie	exon	119060746	119060844	1000	-	.	gene_id "MSTRG.26305"; transcript_id "MSTRG.26305.80"; exon_number "15";
chr10	StringTie	exon	119061224	119061328	1000	-	.	gene_id "MSTRG.26305"; transcript_id "MSTRG.26305.80"; exon_number "16";
chr10	StringTie	exon	119080628	119083287	1000	-	.	gene_id "MSTRG.26305"; transcript_id "MSTRG.26305.80"; exon_number "17";
chr10	StringTie	transcript	119033670	119081731	1000	-	.	gene_id "MSTRG.26305"; transcript_id "MSTRG.26305.81";
chr10	StringTie	exon	119033670	119036268	1000	-	.	gene_id "MSTRG.26305"; transcript_id "MSTRG.26305.81"; exon_number "1";
chr10	StringTie	exon	119037119	119037309	1000	-	.	gene_id "MSTRG.26305"; transcript_id "MSTRG.26305.81"; exon_number "2";
chr10	StringTie	exon	119038238	119038439	1000	-	.	gene_id "MSTRG.26305"; transcript_id "MSTRG.26305.81"; exon_number "3";
chr10	StringTie	exon	119041994	119042772	1000	-	.	gene_id "MSTRG.26305"; transcript_id "MSTRG.26305.81"; exon_number "4";
chr10	StringTie	exon	119044054	119044142	1000	-	.	gene_id "MSTRG.26305"; transcript_id "MSTRG.26305.81"; exon_number "5";
chr10	StringTie	exon	119049801	119049985	1000	-	.	gene_id "MSTRG.26305"; transcript_id "MSTRG.26305.81"; exon_number "6";
chr10	StringTie	exon	119050521	119050674	1000	-	.	gene_id "MSTRG.26305"; transcript_id "MSTRG.26305.81"; exon_number "7";
chr10	StringTie	exon	119051199	119051321	1000	-	.	gene_id "MSTRG.26305"; transcript_id "MSTRG.26305.81"; exon_number "8";
chr10	StringTie	exon	119056740	119056853	1000	-	.	gene_id "MSTRG.26305"; transcript_id "MSTRG.26305.81"; exon_number "9";
chr10	StringTie	exon	119056936	119057040	1000	-	.	gene_id "MSTRG.26305"; transcript_id "MSTRG.26305.81"; exon_number "10";
chr10	StringTie	exon	119057956	119058303	1000	-	.	gene_id "MSTRG.26305"; transcript_id "MSTRG.26305.81"; exon_number "11";
chr10	StringTie	exon	119059212	119059397	1000	-	.	gene_id "MSTRG.26305"; transcript_id "MSTRG.26305.81"; exon_number "12";
chr10	StringTie	exon	119059602	119059718	1000	-	.	gene_id "MSTRG.26305"; transcript_id "MSTRG.26305.81"; exon_number "13";
chr10	StringTie	exon	119060746	119060844	1000	-	.	gene_id "MSTRG.26305"; transcript_id "MSTRG.26305.81"; exon_number "14";
chr10	StringTie	exon	119061224	119061328	1000	-	.	gene_id "MSTRG.26305"; transcript_id "MSTRG.26305.81"; exon_number "15";
chr10	StringTie	exon	119065399	119065570	1000	-	.	gene_id "MSTRG.26305"; transcript_id "MSTRG.26305.81"; exon_number "16";
chr10	StringTie	exon	119069446	119069654	1000	-	.	gene_id "MSTRG.26305"; transcript_id "MSTRG.26305.81"; exon_number "17";
chr10	StringTie	exon	119070886	119071085	1000	-	.	gene_id "MSTRG.26305"; transcript_id "MSTRG.26305.81"; exon_number "18";
chr10	StringTie	exon	119080628	119081731	1000	-	.	gene_id "MSTRG.26305"; transcript_id "MSTRG.26305.81"; exon_number "19";
chr10	StringTie	transcript	119033670	119080855	1000	-	.	gene_id "MSTRG.26305"; transcript_id "MSTRG.26305.82";
chr10	StringTie	exon	119033670	119036264	1000	-	.	gene_id "MSTRG.26305"; transcript_id "MSTRG.26305.82"; exon_number "1";
chr10	StringTie	exon	119037119	119037309	1000	-	.	gene_id "MSTRG.26305"; transcript_id "MSTRG.26305.82"; exon_number "2";
chr10	StringTie	exon	119038236	119038439	1000	-	.	gene_id "MSTRG.26305"; transcript_id "MSTRG.26305.82"; exon_number "3";
chr10	StringTie	exon	119041994	119042772	1000	-	.	gene_id "MSTRG.26305"; transcript_id "MSTRG.26305.82"; exon_number "4";
chr10	StringTie	exon	119044054	119044142	1000	-	.	gene_id "MSTRG.26305"; transcript_id "MSTRG.26305.82"; exon_number "5";
chr10	StringTie	exon	119049801	119049985	1000	-	.	gene_id "MSTRG.26305"; transcript_id "MSTRG.26305.82"; exon_number "6";
chr10	StringTie	exon	119050521	119050674	1000	-	.	gene_id "MSTRG.26305"; transcript_id "MSTRG.26305.82"; exon_number "7";
chr10	StringTie	exon	119051199	119051321	1000	-	.	gene_id "MSTRG.26305"; transcript_id "MSTRG.26305.82"; exon_number "8";
chr10	StringTie	exon	119056740	119056853	1000	-	.	gene_id "MSTRG.26305"; transcript_id "MSTRG.26305.82"; exon_number "9";
chr10	StringTie	exon	119056936	119057040	1000	-	.	gene_id "MSTRG.26305"; transcript_id "MSTRG.26305.82"; exon_number "10";
chr10	StringTie	exon	119057956	119058303	1000	-	.	gene_id "MSTRG.26305"; transcript_id "MSTRG.26305.82"; exon_number "11";
chr10	StringTie	exon	119059212	119059397	1000	-	.	gene_id "MSTRG.26305"; transcript_id "MSTRG.26305.82"; exon_number "12";
chr10	StringTie	exon	119059602	119059718	1000	-	.	gene_id "MSTRG.26305"; transcript_id "MSTRG.26305.82"; exon_number "13";
chr10	StringTie	exon	119065399	119065570	1000	-	.	gene_id "MSTRG.26305"; transcript_id "MSTRG.26305.82"; exon_number "14";
chr10	StringTie	exon	119069446	119069654	1000	-	.	gene_id "MSTRG.26305"; transcript_id "MSTRG.26305.82"; exon_number "15";
chr10	StringTie	exon	119070886	119071085	1000	-	.	gene_id "MSTRG.26305"; transcript_id "MSTRG.26305.82"; exon_number "16";
chr10	StringTie	exon	119072890	119073053	1000	-	.	gene_id "MSTRG.26305"; transcript_id "MSTRG.26305.82"; exon_number "17";
chr10	StringTie	exon	119073441	119073577	1000	-	.	gene_id "MSTRG.26305"; transcript_id "MSTRG.26305.82"; exon_number "18";
chr10	StringTie	exon	119073747	119073937	1000	-	.	gene_id "MSTRG.26305"; transcript_id "MSTRG.26305.82"; exon_number "19";
chr10	StringTie	exon	119080628	119080855	1000	-	.	gene_id "MSTRG.26305"; transcript_id "MSTRG.26305.82"; exon_number "20";
chr10	StringTie	transcript	119033670	119080835	1000	-	.	gene_id "MSTRG.26305"; transcript_id "MSTRG.26305.83";
chr10	StringTie	exon	119033670	119036268	1000	-	.	gene_id "MSTRG.26305"; transcript_id "MSTRG.26305.83"; exon_number "1";
chr10	StringTie	exon	119037119	119037309	1000	-	.	gene_id "MSTRG.26305"; transcript_id "MSTRG.26305.83"; exon_number "2";
chr10	StringTie	exon	119038238	119038439	1000	-	.	gene_id "MSTRG.26305"; transcript_id "MSTRG.26305.83"; exon_number "3";
chr10	StringTie	exon	119041994	119042772	1000	-	.	gene_id "MSTRG.26305"; transcript_id "MSTRG.26305.83"; exon_number "4";
chr10	StringTie	exon	119044054	119044142	1000	-	.	gene_id "MSTRG.26305"; transcript_id "MSTRG.26305.83"; exon_number "5";
chr10	StringTie	exon	119049801	119049985	1000	-	.	gene_id "MSTRG.26305"; transcript_id "MSTRG.26305.83"; exon_number "6";
chr10	StringTie	exon	119050521	119050674	1000	-	.	gene_id "MSTRG.26305"; transcript_id "MSTRG.26305.83"; exon_number "7";
chr10	StringTie	exon	119051199	119051321	1000	-	.	gene_id "MSTRG.26305"; transcript_id "MSTRG.26305.83"; exon_number "8";
chr10	StringTie	exon	119056740	119056853	1000	-	.	gene_id "MSTRG.26305"; transcript_id "MSTRG.26305.83"; exon_number "9";
chr10	StringTie	exon	119056936	119057040	1000	-	.	gene_id "MSTRG.26305"; transcript_id "MSTRG.26305.83"; exon_number "10";
chr10	StringTie	exon	119057956	119058299	1000	-	.	gene_id "MSTRG.26305"; transcript_id "MSTRG.26305.83"; exon_number "11";
chr10	StringTie	exon	119059212	119059397	1000	-	.	gene_id "MSTRG.26305"; transcript_id "MSTRG.26305.83"; exon_number "12";
chr10	StringTie	exon	119059602	119059718	1000	-	.	gene_id "MSTRG.26305"; transcript_id "MSTRG.26305.83"; exon_number "13";
chr10	StringTie	exon	119060746	119060844	1000	-	.	gene_id "MSTRG.26305"; transcript_id "MSTRG.26305.83"; exon_number "14";
chr10	StringTie	exon	119065399	119065570	1000	-	.	gene_id "MSTRG.26305"; transcript_id "MSTRG.26305.83"; exon_number "15";
chr10	StringTie	exon	119069446	119069654	1000	-	.	gene_id "MSTRG.26305"; transcript_id "MSTRG.26305.83"; exon_number "16";
chr10	StringTie	exon	119070886	119071085	1000	-	.	gene_id "MSTRG.26305"; transcript_id "MSTRG.26305.83"; exon_number "17";
chr10	StringTie	exon	119072890	119073053	1000	-	.	gene_id "MSTRG.26305"; transcript_id "MSTRG.26305.83"; exon_number "18";
chr10	StringTie	exon	119073441	119073577	1000	-	.	gene_id "MSTRG.26305"; transcript_id "MSTRG.26305.83"; exon_number "19";
chr10	StringTie	exon	119073747	119073937	1000	-	.	gene_id "MSTRG.26305"; transcript_id "MSTRG.26305.83"; exon_number "20";
chr10	StringTie	exon	119080628	119080835	1000	-	.	gene_id "MSTRG.26305"; transcript_id "MSTRG.26305.83"; exon_number "21";
chr10	StringTie	transcript	119033670	119080927	1000	-	.	gene_id "MSTRG.26305"; transcript_id "MSTRG.26305.84";
chr10	StringTie	exon	119033670	119036268	1000	-	.	gene_id "MSTRG.26305"; transcript_id "MSTRG.26305.84"; exon_number "1";
chr10	StringTie	exon	119037119	119037309	1000	-	.	gene_id "MSTRG.26305"; transcript_id "MSTRG.26305.84"; exon_number "2";
chr10	StringTie	exon	119038238	119038439	1000	-	.	gene_id "MSTRG.26305"; transcript_id "MSTRG.26305.84"; exon_number "3";
chr10	StringTie	exon	119041994	119042772	1000	-	.	gene_id "MSTRG.26305"; transcript_id "MSTRG.26305.84"; exon_number "4";
chr10	StringTie	exon	119044054	119044142	1000	-	.	gene_id "MSTRG.26305"; transcript_id "MSTRG.26305.84"; exon_number "5";
chr10	StringTie	exon	119049801	119049985	1000	-	.	gene_id "MSTRG.26305"; transcript_id "MSTRG.26305.84"; exon_number "6";
chr10	StringTie	exon	119050521	119050674	1000	-	.	gene_id "MSTRG.26305"; transcript_id "MSTRG.26305.84"; exon_number "7";
chr10	StringTie	exon	119051199	119051321	1000	-	.	gene_id "MSTRG.26305"; transcript_id "MSTRG.26305.84"; exon_number "8";
chr10	StringTie	exon	119056740	119056853	1000	-	.	gene_id "MSTRG.26305"; transcript_id "MSTRG.26305.84"; exon_number "9";
chr10	StringTie	exon	119056936	119057040	1000	-	.	gene_id "MSTRG.26305"; transcript_id "MSTRG.26305.84"; exon_number "10";
chr10	StringTie	exon	119057956	119058303	1000	-	.	gene_id "MSTRG.26305"; transcript_id "MSTRG.26305.84"; exon_number "11";
chr10	StringTie	exon	119059212	119059397	1000	-	.	gene_id "MSTRG.26305"; transcript_id "MSTRG.26305.84"; exon_number "12";
chr10	StringTie	exon	119059602	119059718	1000	-	.	gene_id "MSTRG.26305"; transcript_id "MSTRG.26305.84"; exon_number "13";
chr10	StringTie	exon	119060746	119060844	1000	-	.	gene_id "MSTRG.26305"; transcript_id "MSTRG.26305.84"; exon_number "14";
chr10	StringTie	exon	119061224	119061327	1000	-	.	gene_id "MSTRG.26305"; transcript_id "MSTRG.26305.84"; exon_number "15";
chr10	StringTie	exon	119065399	119065570	1000	-	.	gene_id "MSTRG.26305"; transcript_id "MSTRG.26305.84"; exon_number "16";
chr10	StringTie	exon	119069446	119069654	1000	-	.	gene_id "MSTRG.26305"; transcript_id "MSTRG.26305.84"; exon_number "17";
chr10	StringTie	exon	119070886	119071085	1000	-	.	gene_id "MSTRG.26305"; transcript_id "MSTRG.26305.84"; exon_number "18";
chr10	StringTie	exon	119072890	119073053	1000	-	.	gene_id "MSTRG.26305"; transcript_id "MSTRG.26305.84"; exon_number "19";
chr10	StringTie	exon	119073441	119073577	1000	-	.	gene_id "MSTRG.26305"; transcript_id "MSTRG.26305.84"; exon_number "20";
chr10	StringTie	exon	119073747	119073937	1000	-	.	gene_id "MSTRG.26305"; transcript_id "MSTRG.26305.84"; exon_number "21";
chr10	StringTie	exon	119080628	119080927	1000	-	.	gene_id "MSTRG.26305"; transcript_id "MSTRG.26305.84"; exon_number "22";
chr10	StringTie	transcript	119033670	119081665	1000	-	.	gene_id "MSTRG.26305"; transcript_id "MSTRG.26305.85";
chr10	StringTie	exon	119033670	119036268	1000	-	.	gene_id "MSTRG.26305"; transcript_id "MSTRG.26305.85"; exon_number "1";
chr10	StringTie	exon	119037119	119037343	1000	-	.	gene_id "MSTRG.26305"; transcript_id "MSTRG.26305.85"; exon_number "2";
chr10	StringTie	exon	119038238	119038439	1000	-	.	gene_id "MSTRG.26305"; transcript_id "MSTRG.26305.85"; exon_number "3";
chr10	StringTie	exon	119041994	119042772	1000	-	.	gene_id "MSTRG.26305"; transcript_id "MSTRG.26305.85"; exon_number "4";
chr10	StringTie	exon	119044054	119044142	1000	-	.	gene_id "MSTRG.26305"; transcript_id "MSTRG.26305.85"; exon_number "5";
chr10	StringTie	exon	119049801	119049985	1000	-	.	gene_id "MSTRG.26305"; transcript_id "MSTRG.26305.85"; exon_number "6";
chr10	StringTie	exon	119050521	119050674	1000	-	.	gene_id "MSTRG.26305"; transcript_id "MSTRG.26305.85"; exon_number "7";
chr10	StringTie	exon	119051199	119051321	1000	-	.	gene_id "MSTRG.26305"; transcript_id "MSTRG.26305.85"; exon_number "8";
chr10	StringTie	exon	119056740	119056853	1000	-	.	gene_id "MSTRG.26305"; transcript_id "MSTRG.26305.85"; exon_number "9";
chr10	StringTie	exon	119056936	119057040	1000	-	.	gene_id "MSTRG.26305"; transcript_id "MSTRG.26305.85"; exon_number "10";
chr10	StringTie	exon	119057956	119058303	1000	-	.	gene_id "MSTRG.26305"; transcript_id "MSTRG.26305.85"; exon_number "11";
chr10	StringTie	exon	119059212	119059397	1000	-	.	gene_id "MSTRG.26305"; transcript_id "MSTRG.26305.85"; exon_number "12";
chr10	StringTie	exon	119059598	119059718	1000	-	.	gene_id "MSTRG.26305"; transcript_id "MSTRG.26305.85"; exon_number "13";
chr10	StringTie	exon	119060746	119060844	1000	-	.	gene_id "MSTRG.26305"; transcript_id "MSTRG.26305.85"; exon_number "14";
chr10	StringTie	exon	119061224	119061328	1000	-	.	gene_id "MSTRG.26305"; transcript_id "MSTRG.26305.85"; exon_number "15";
chr10	StringTie	exon	119065399	119065570	1000	-	.	gene_id "MSTRG.26305"; transcript_id "MSTRG.26305.85"; exon_number "16";
chr10	StringTie	exon	119069446	119069654	1000	-	.	gene_id "MSTRG.26305"; transcript_id "MSTRG.26305.85"; exon_number "17";
chr10	StringTie	exon	119070886	119071085	1000	-	.	gene_id "MSTRG.26305"; transcript_id "MSTRG.26305.85"; exon_number "18";
chr10	StringTie	exon	119072890	119073053	1000	-	.	gene_id "MSTRG.26305"; transcript_id "MSTRG.26305.85"; exon_number "19";
chr10	StringTie	exon	119073441	119073577	1000	-	.	gene_id "MSTRG.26305"; transcript_id "MSTRG.26305.85"; exon_number "20";
chr10	StringTie	exon	119073747	119073937	1000	-	.	gene_id "MSTRG.26305"; transcript_id "MSTRG.26305.85"; exon_number "21";
chr10	StringTie	exon	119080628	119081665	1000	-	.	gene_id "MSTRG.26305"; transcript_id "MSTRG.26305.85"; exon_number "22";
chr10	StringTie	transcript	119033670	119080815	1000	-	.	gene_id "MSTRG.26305"; transcript_id "MSTRG.26305.86";
chr10	StringTie	exon	119033670	119036268	1000	-	.	gene_id "MSTRG.26305"; transcript_id "MSTRG.26305.86"; exon_number "1";
chr10	StringTie	exon	119037119	119037309	1000	-	.	gene_id "MSTRG.26305"; transcript_id "MSTRG.26305.86"; exon_number "2";
chr10	StringTie	exon	119038238	119038439	1000	-	.	gene_id "MSTRG.26305"; transcript_id "MSTRG.26305.86"; exon_number "3";
chr10	StringTie	exon	119041994	119042185	1000	-	.	gene_id "MSTRG.26305"; transcript_id "MSTRG.26305.86"; exon_number "4";
chr10	StringTie	exon	119042276	119042772	1000	-	.	gene_id "MSTRG.26305"; transcript_id "MSTRG.26305.86"; exon_number "5";
chr10	StringTie	exon	119044054	119044142	1000	-	.	gene_id "MSTRG.26305"; transcript_id "MSTRG.26305.86"; exon_number "6";
chr10	StringTie	exon	119049801	119049985	1000	-	.	gene_id "MSTRG.26305"; transcript_id "MSTRG.26305.86"; exon_number "7";
chr10	StringTie	exon	119050521	119050674	1000	-	.	gene_id "MSTRG.26305"; transcript_id "MSTRG.26305.86"; exon_number "8";
chr10	StringTie	exon	119051199	119051321	1000	-	.	gene_id "MSTRG.26305"; transcript_id "MSTRG.26305.86"; exon_number "9";
chr10	StringTie	exon	119056740	119056819	1000	-	.	gene_id "MSTRG.26305"; transcript_id "MSTRG.26305.86"; exon_number "10";
chr10	StringTie	exon	119056936	119057040	1000	-	.	gene_id "MSTRG.26305"; transcript_id "MSTRG.26305.86"; exon_number "11";
chr10	StringTie	exon	119057956	119058303	1000	-	.	gene_id "MSTRG.26305"; transcript_id "MSTRG.26305.86"; exon_number "12";
chr10	StringTie	exon	119059212	119059397	1000	-	.	gene_id "MSTRG.26305"; transcript_id "MSTRG.26305.86"; exon_number "13";
chr10	StringTie	exon	119059602	119059718	1000	-	.	gene_id "MSTRG.26305"; transcript_id "MSTRG.26305.86"; exon_number "14";
chr10	StringTie	exon	119060746	119060844	1000	-	.	gene_id "MSTRG.26305"; transcript_id "MSTRG.26305.86"; exon_number "15";
chr10	StringTie	exon	119061224	119061328	1000	-	.	gene_id "MSTRG.26305"; transcript_id "MSTRG.26305.86"; exon_number "16";
chr10	StringTie	exon	119065399	119065570	1000	-	.	gene_id "MSTRG.26305"; transcript_id "MSTRG.26305.86"; exon_number "17";
chr10	StringTie	exon	119069446	119069650	1000	-	.	gene_id "MSTRG.26305"; transcript_id "MSTRG.26305.86"; exon_number "18";
chr10	StringTie	exon	119070886	119071085	1000	-	.	gene_id "MSTRG.26305"; transcript_id "MSTRG.26305.86"; exon_number "19";
chr10	StringTie	exon	119072890	119073053	1000	-	.	gene_id "MSTRG.26305"; transcript_id "MSTRG.26305.86"; exon_number "20";
chr10	StringTie	exon	119073441	119073577	1000	-	.	gene_id "MSTRG.26305"; transcript_id "MSTRG.26305.86"; exon_number "21";
chr10	StringTie	exon	119073747	119073937	1000	-	.	gene_id "MSTRG.26305"; transcript_id "MSTRG.26305.86"; exon_number "22";
chr10	StringTie	exon	119080628	119080815	1000	-	.	gene_id "MSTRG.26305"; transcript_id "MSTRG.26305.86"; exon_number "23";
chr10	StringTie	transcript	119033670	119080851	1000	-	.	gene_id "MSTRG.26305"; transcript_id "MSTRG.26305.87";
chr10	StringTie	exon	119033670	119036268	1000	-	.	gene_id "MSTRG.26305"; transcript_id "MSTRG.26305.87"; exon_number "1";
chr10	StringTie	exon	119037119	119037309	1000	-	.	gene_id "MSTRG.26305"; transcript_id "MSTRG.26305.87"; exon_number "2";
chr10	StringTie	exon	119038238	119038439	1000	-	.	gene_id "MSTRG.26305"; transcript_id "MSTRG.26305.87"; exon_number "3";
chr10	StringTie	exon	119041994	119042185	1000	-	.	gene_id "MSTRG.26305"; transcript_id "MSTRG.26305.87"; exon_number "4";
chr10	StringTie	exon	119042276	119042772	1000	-	.	gene_id "MSTRG.26305"; transcript_id "MSTRG.26305.87"; exon_number "5";
chr10	StringTie	exon	119044054	119044142	1000	-	.	gene_id "MSTRG.26305"; transcript_id "MSTRG.26305.87"; exon_number "6";
chr10	StringTie	exon	119049801	119049985	1000	-	.	gene_id "MSTRG.26305"; transcript_id "MSTRG.26305.87"; exon_number "7";
chr10	StringTie	exon	119050521	119050674	1000	-	.	gene_id "MSTRG.26305"; transcript_id "MSTRG.26305.87"; exon_number "8";
chr10	StringTie	exon	119051199	119051321	1000	-	.	gene_id "MSTRG.26305"; transcript_id "MSTRG.26305.87"; exon_number "9";
chr10	StringTie	exon	119056740	119056853	1000	-	.	gene_id "MSTRG.26305"; transcript_id "MSTRG.26305.87"; exon_number "10";
chr10	StringTie	exon	119056936	119057040	1000	-	.	gene_id "MSTRG.26305"; transcript_id "MSTRG.26305.87"; exon_number "11";
chr10	StringTie	exon	119057956	119058303	1000	-	.	gene_id "MSTRG.26305"; transcript_id "MSTRG.26305.87"; exon_number "12";
chr10	StringTie	exon	119059212	119059397	1000	-	.	gene_id "MSTRG.26305"; transcript_id "MSTRG.26305.87"; exon_number "13";
chr10	StringTie	exon	119059602	119059718	1000	-	.	gene_id "MSTRG.26305"; transcript_id "MSTRG.26305.87"; exon_number "14";
chr10	StringTie	exon	119060746	119060844	1000	-	.	gene_id "MSTRG.26305"; transcript_id "MSTRG.26305.87"; exon_number "15";
chr10	StringTie	exon	119061224	119061327	1000	-	.	gene_id "MSTRG.26305"; transcript_id "MSTRG.26305.87"; exon_number "16";
chr10	StringTie	exon	119065399	119065570	1000	-	.	gene_id "MSTRG.26305"; transcript_id "MSTRG.26305.87"; exon_number "17";
chr10	StringTie	exon	119069446	119069654	1000	-	.	gene_id "MSTRG.26305"; transcript_id "MSTRG.26305.87"; exon_number "18";
chr10	StringTie	exon	119070886	119071085	1000	-	.	gene_id "MSTRG.26305"; transcript_id "MSTRG.26305.87"; exon_number "19";
chr10	StringTie	exon	119072890	119073053	1000	-	.	gene_id "MSTRG.26305"; transcript_id "MSTRG.26305.87"; exon_number "20";
chr10	StringTie	exon	119073441	119073577	1000	-	.	gene_id "MSTRG.26305"; transcript_id "MSTRG.26305.87"; exon_number "21";
chr10	StringTie	exon	119073747	119073937	1000	-	.	gene_id "MSTRG.26305"; transcript_id "MSTRG.26305.87"; exon_number "22";
chr10	StringTie	exon	119080628	119080851	1000	-	.	gene_id "MSTRG.26305"; transcript_id "MSTRG.26305.87"; exon_number "23";
chr10	StringTie	transcript	119033670	119080879	1000	-	.	gene_id "MSTRG.26305"; transcript_id "MSTRG.26305.88";
chr10	StringTie	exon	119033670	119036268	1000	-	.	gene_id "MSTRG.26305"; transcript_id "MSTRG.26305.88"; exon_number "1";
chr10	StringTie	exon	119037119	119037309	1000	-	.	gene_id "MSTRG.26305"; transcript_id "MSTRG.26305.88"; exon_number "2";
chr10	StringTie	exon	119038238	119038439	1000	-	.	gene_id "MSTRG.26305"; transcript_id "MSTRG.26305.88"; exon_number "3";
chr10	StringTie	exon	119041994	119042190	1000	-	.	gene_id "MSTRG.26305"; transcript_id "MSTRG.26305.88"; exon_number "4";
chr10	StringTie	exon	119042374	119042772	1000	-	.	gene_id "MSTRG.26305"; transcript_id "MSTRG.26305.88"; exon_number "5";
chr10	StringTie	exon	119044054	119044142	1000	-	.	gene_id "MSTRG.26305"; transcript_id "MSTRG.26305.88"; exon_number "6";
chr10	StringTie	exon	119049801	119049985	1000	-	.	gene_id "MSTRG.26305"; transcript_id "MSTRG.26305.88"; exon_number "7";
chr10	StringTie	exon	119050521	119050674	1000	-	.	gene_id "MSTRG.26305"; transcript_id "MSTRG.26305.88"; exon_number "8";
chr10	StringTie	exon	119051199	119051321	1000	-	.	gene_id "MSTRG.26305"; transcript_id "MSTRG.26305.88"; exon_number "9";
chr10	StringTie	exon	119056740	119056853	1000	-	.	gene_id "MSTRG.26305"; transcript_id "MSTRG.26305.88"; exon_number "10";
chr10	StringTie	exon	119056936	119057040	1000	-	.	gene_id "MSTRG.26305"; transcript_id "MSTRG.26305.88"; exon_number "11";
chr10	StringTie	exon	119057956	119058303	1000	-	.	gene_id "MSTRG.26305"; transcript_id "MSTRG.26305.88"; exon_number "12";
chr10	StringTie	exon	119059212	119059397	1000	-	.	gene_id "MSTRG.26305"; transcript_id "MSTRG.26305.88"; exon_number "13";
chr10	StringTie	exon	119059598	119059718	1000	-	.	gene_id "MSTRG.26305"; transcript_id "MSTRG.26305.88"; exon_number "14";
chr10	StringTie	exon	119060746	119060844	1000	-	.	gene_id "MSTRG.26305"; transcript_id "MSTRG.26305.88"; exon_number "15";
chr10	StringTie	exon	119061224	119061328	1000	-	.	gene_id "MSTRG.26305"; transcript_id "MSTRG.26305.88"; exon_number "16";
chr10	StringTie	exon	119065399	119065570	1000	-	.	gene_id "MSTRG.26305"; transcript_id "MSTRG.26305.88"; exon_number "17";
chr10	StringTie	exon	119069446	119069654	1000	-	.	gene_id "MSTRG.26305"; transcript_id "MSTRG.26305.88"; exon_number "18";
chr10	StringTie	exon	119070886	119071085	1000	-	.	gene_id "MSTRG.26305"; transcript_id "MSTRG.26305.88"; exon_number "19";
chr10	StringTie	exon	119072890	119073053	1000	-	.	gene_id "MSTRG.26305"; transcript_id "MSTRG.26305.88"; exon_number "20";
chr10	StringTie	exon	119073441	119073577	1000	-	.	gene_id "MSTRG.26305"; transcript_id "MSTRG.26305.88"; exon_number "21";
chr10	StringTie	exon	119073747	119073937	1000	-	.	gene_id "MSTRG.26305"; transcript_id "MSTRG.26305.88"; exon_number "22";
chr10	StringTie	exon	119080628	119080879	1000	-	.	gene_id "MSTRG.26305"; transcript_id "MSTRG.26305.88"; exon_number "23";
chr10	StringTie	transcript	119033670	119080827	1000	-	.	gene_id "MSTRG.26305"; transcript_id "MSTRG.26305.89";
chr10	StringTie	exon	119033670	119036268	1000	-	.	gene_id "MSTRG.26305"; transcript_id "MSTRG.26305.89"; exon_number "1";
chr10	StringTie	exon	119037119	119037309	1000	-	.	gene_id "MSTRG.26305"; transcript_id "MSTRG.26305.89"; exon_number "2";
chr10	StringTie	exon	119038238	119038439	1000	-	.	gene_id "MSTRG.26305"; transcript_id "MSTRG.26305.89"; exon_number "3";
chr10	StringTie	exon	119041994	119042185	1000	-	.	gene_id "MSTRG.26305"; transcript_id "MSTRG.26305.89"; exon_number "4";
chr10	StringTie	exon	119042276	119042772	1000	-	.	gene_id "MSTRG.26305"; transcript_id "MSTRG.26305.89"; exon_number "5";
chr10	StringTie	exon	119044054	119044142	1000	-	.	gene_id "MSTRG.26305"; transcript_id "MSTRG.26305.89"; exon_number "6";
chr10	StringTie	exon	119049801	119049985	1000	-	.	gene_id "MSTRG.26305"; transcript_id "MSTRG.26305.89"; exon_number "7";
chr10	StringTie	exon	119050521	119050674	1000	-	.	gene_id "MSTRG.26305"; transcript_id "MSTRG.26305.89"; exon_number "8";
chr10	StringTie	exon	119051199	119051321	1000	-	.	gene_id "MSTRG.26305"; transcript_id "MSTRG.26305.89"; exon_number "9";
chr10	StringTie	exon	119056740	119056853	1000	-	.	gene_id "MSTRG.26305"; transcript_id "MSTRG.26305.89"; exon_number "10";
chr10	StringTie	exon	119056936	119057040	1000	-	.	gene_id "MSTRG.26305"; transcript_id "MSTRG.26305.89"; exon_number "11";
chr10	StringTie	exon	119057956	119058303	1000	-	.	gene_id "MSTRG.26305"; transcript_id "MSTRG.26305.89"; exon_number "12";
chr10	StringTie	exon	119059212	119059397	1000	-	.	gene_id "MSTRG.26305"; transcript_id "MSTRG.26305.89"; exon_number "13";
chr10	StringTie	exon	119059602	119059718	1000	-	.	gene_id "MSTRG.26305"; transcript_id "MSTRG.26305.89"; exon_number "14";
chr10	StringTie	exon	119060746	119060844	1000	-	.	gene_id "MSTRG.26305"; transcript_id "MSTRG.26305.89"; exon_number "15";
chr10	StringTie	exon	119061224	119061315	1000	-	.	gene_id "MSTRG.26305"; transcript_id "MSTRG.26305.89"; exon_number "16";
chr10	StringTie	exon	119065404	119065570	1000	-	.	gene_id "MSTRG.26305"; transcript_id "MSTRG.26305.89"; exon_number "17";
chr10	StringTie	exon	119069446	119069654	1000	-	.	gene_id "MSTRG.26305"; transcript_id "MSTRG.26305.89"; exon_number "18";
chr10	StringTie	exon	119070886	119071085	1000	-	.	gene_id "MSTRG.26305"; transcript_id "MSTRG.26305.89"; exon_number "19";
chr10	StringTie	exon	119072890	119073053	1000	-	.	gene_id "MSTRG.26305"; transcript_id "MSTRG.26305.89"; exon_number "20";
chr10	StringTie	exon	119073441	119073577	1000	-	.	gene_id "MSTRG.26305"; transcript_id "MSTRG.26305.89"; exon_number "21";
chr10	StringTie	exon	119073747	119073937	1000	-	.	gene_id "MSTRG.26305"; transcript_id "MSTRG.26305.89"; exon_number "22";
chr10	StringTie	exon	119080628	119080827	1000	-	.	gene_id "MSTRG.26305"; transcript_id "MSTRG.26305.89"; exon_number "23";
chr10	StringTie	transcript	118976856	119003925	1000	-	.	gene_id "MSTRG.26305"; transcript_id "MSTRG.26305.9";
chr10	StringTie	exon	118976856	118976892	1000	-	.	gene_id "MSTRG.26305"; transcript_id "MSTRG.26305.9"; exon_number "1";
chr10	StringTie	exon	118980968	118981072	1000	-	.	gene_id "MSTRG.26305"; transcript_id "MSTRG.26305.9"; exon_number "2";
chr10	StringTie	exon	118981617	118981690	1000	-	.	gene_id "MSTRG.26305"; transcript_id "MSTRG.26305.9"; exon_number "3";
chr10	StringTie	exon	119001828	119001948	1000	-	.	gene_id "MSTRG.26305"; transcript_id "MSTRG.26305.9"; exon_number "4";
chr10	StringTie	exon	119003285	119003925	1000	-	.	gene_id "MSTRG.26305"; transcript_id "MSTRG.26305.9"; exon_number "5";
chr10	StringTie	transcript	119033670	119081811	1000	-	.	gene_id "MSTRG.26305"; transcript_id "MSTRG.26305.90";
chr10	StringTie	exon	119033670	119036268	1000	-	.	gene_id "MSTRG.26305"; transcript_id "MSTRG.26305.90"; exon_number "1";
chr10	StringTie	exon	119037119	119037309	1000	-	.	gene_id "MSTRG.26305"; transcript_id "MSTRG.26305.90"; exon_number "2";
chr10	StringTie	exon	119038238	119038439	1000	-	.	gene_id "MSTRG.26305"; transcript_id "MSTRG.26305.90"; exon_number "3";
chr10	StringTie	exon	119041994	119042185	1000	-	.	gene_id "MSTRG.26305"; transcript_id "MSTRG.26305.90"; exon_number "4";
chr10	StringTie	exon	119042276	119042772	1000	-	.	gene_id "MSTRG.26305"; transcript_id "MSTRG.26305.90"; exon_number "5";
chr10	StringTie	exon	119044054	119044142	1000	-	.	gene_id "MSTRG.26305"; transcript_id "MSTRG.26305.90"; exon_number "6";
chr10	StringTie	exon	119049801	119049985	1000	-	.	gene_id "MSTRG.26305"; transcript_id "MSTRG.26305.90"; exon_number "7";
chr10	StringTie	exon	119050521	119050674	1000	-	.	gene_id "MSTRG.26305"; transcript_id "MSTRG.26305.90"; exon_number "8";
chr10	StringTie	exon	119050882	119051321	1000	-	.	gene_id "MSTRG.26305"; transcript_id "MSTRG.26305.90"; exon_number "9";
chr10	StringTie	exon	119056740	119056853	1000	-	.	gene_id "MSTRG.26305"; transcript_id "MSTRG.26305.90"; exon_number "10";
chr10	StringTie	exon	119056936	119057040	1000	-	.	gene_id "MSTRG.26305"; transcript_id "MSTRG.26305.90"; exon_number "11";
chr10	StringTie	exon	119057956	119058303	1000	-	.	gene_id "MSTRG.26305"; transcript_id "MSTRG.26305.90"; exon_number "12";
chr10	StringTie	exon	119059212	119059397	1000	-	.	gene_id "MSTRG.26305"; transcript_id "MSTRG.26305.90"; exon_number "13";
chr10	StringTie	exon	119059602	119059718	1000	-	.	gene_id "MSTRG.26305"; transcript_id "MSTRG.26305.90"; exon_number "14";
chr10	StringTie	exon	119060746	119060844	1000	-	.	gene_id "MSTRG.26305"; transcript_id "MSTRG.26305.90"; exon_number "15";
chr10	StringTie	exon	119061224	119061328	1000	-	.	gene_id "MSTRG.26305"; transcript_id "MSTRG.26305.90"; exon_number "16";
chr10	StringTie	exon	119065399	119065570	1000	-	.	gene_id "MSTRG.26305"; transcript_id "MSTRG.26305.90"; exon_number "17";
chr10	StringTie	exon	119069446	119069654	1000	-	.	gene_id "MSTRG.26305"; transcript_id "MSTRG.26305.90"; exon_number "18";
chr10	StringTie	exon	119070886	119071085	1000	-	.	gene_id "MSTRG.26305"; transcript_id "MSTRG.26305.90"; exon_number "19";
chr10	StringTie	exon	119072890	119073053	1000	-	.	gene_id "MSTRG.26305"; transcript_id "MSTRG.26305.90"; exon_number "20";
chr10	StringTie	exon	119073441	119073577	1000	-	.	gene_id "MSTRG.26305"; transcript_id "MSTRG.26305.90"; exon_number "21";
chr10	StringTie	exon	119073747	119073937	1000	-	.	gene_id "MSTRG.26305"; transcript_id "MSTRG.26305.90"; exon_number "22";
chr10	StringTie	exon	119080628	119081811	1000	-	.	gene_id "MSTRG.26305"; transcript_id "MSTRG.26305.90"; exon_number "23";
chr10	StringTie	transcript	119033670	119080813	1000	-	.	gene_id "MSTRG.26305"; transcript_id "MSTRG.26305.91";
chr10	StringTie	exon	119033670	119036268	1000	-	.	gene_id "MSTRG.26305"; transcript_id "MSTRG.26305.91"; exon_number "1";
chr10	StringTie	exon	119037119	119037309	1000	-	.	gene_id "MSTRG.26305"; transcript_id "MSTRG.26305.91"; exon_number "2";
chr10	StringTie	exon	119038238	119038439	1000	-	.	gene_id "MSTRG.26305"; transcript_id "MSTRG.26305.91"; exon_number "3";
chr10	StringTie	exon	119041994	119042280	1000	-	.	gene_id "MSTRG.26305"; transcript_id "MSTRG.26305.91"; exon_number "4";
chr10	StringTie	exon	119042311	119042772	1000	-	.	gene_id "MSTRG.26305"; transcript_id "MSTRG.26305.91"; exon_number "5";
chr10	StringTie	exon	119044054	119044142	1000	-	.	gene_id "MSTRG.26305"; transcript_id "MSTRG.26305.91"; exon_number "6";
chr10	StringTie	exon	119049801	119049976	1000	-	.	gene_id "MSTRG.26305"; transcript_id "MSTRG.26305.91"; exon_number "7";
chr10	StringTie	exon	119050521	119050674	1000	-	.	gene_id "MSTRG.26305"; transcript_id "MSTRG.26305.91"; exon_number "8";
chr10	StringTie	exon	119051199	119051321	1000	-	.	gene_id "MSTRG.26305"; transcript_id "MSTRG.26305.91"; exon_number "9";
chr10	StringTie	exon	119056740	119056853	1000	-	.	gene_id "MSTRG.26305"; transcript_id "MSTRG.26305.91"; exon_number "10";
chr10	StringTie	exon	119056936	119057040	1000	-	.	gene_id "MSTRG.26305"; transcript_id "MSTRG.26305.91"; exon_number "11";
chr10	StringTie	exon	119057956	119058303	1000	-	.	gene_id "MSTRG.26305"; transcript_id "MSTRG.26305.91"; exon_number "12";
chr10	StringTie	exon	119059212	119059397	1000	-	.	gene_id "MSTRG.26305"; transcript_id "MSTRG.26305.91"; exon_number "13";
chr10	StringTie	exon	119059602	119059718	1000	-	.	gene_id "MSTRG.26305"; transcript_id "MSTRG.26305.91"; exon_number "14";
chr10	StringTie	exon	119060746	119060844	1000	-	.	gene_id "MSTRG.26305"; transcript_id "MSTRG.26305.91"; exon_number "15";
chr10	StringTie	exon	119061224	119061328	1000	-	.	gene_id "MSTRG.26305"; transcript_id "MSTRG.26305.91"; exon_number "16";
chr10	StringTie	exon	119065399	119065570	1000	-	.	gene_id "MSTRG.26305"; transcript_id "MSTRG.26305.91"; exon_number "17";
chr10	StringTie	exon	119069446	119069654	1000	-	.	gene_id "MSTRG.26305"; transcript_id "MSTRG.26305.91"; exon_number "18";
chr10	StringTie	exon	119070886	119071085	1000	-	.	gene_id "MSTRG.26305"; transcript_id "MSTRG.26305.91"; exon_number "19";
chr10	StringTie	exon	119072890	119073053	1000	-	.	gene_id "MSTRG.26305"; transcript_id "MSTRG.26305.91"; exon_number "20";
chr10	StringTie	exon	119073441	119073577	1000	-	.	gene_id "MSTRG.26305"; transcript_id "MSTRG.26305.91"; exon_number "21";
chr10	StringTie	exon	119073747	119073937	1000	-	.	gene_id "MSTRG.26305"; transcript_id "MSTRG.26305.91"; exon_number "22";
chr10	StringTie	exon	119080628	119080813	1000	-	.	gene_id "MSTRG.26305"; transcript_id "MSTRG.26305.91"; exon_number "23";
chr10	StringTie	transcript	119033670	119080822	1000	-	.	gene_id "MSTRG.26305"; transcript_id "MSTRG.26305.92";
chr10	StringTie	exon	119033670	119036264	1000	-	.	gene_id "MSTRG.26305"; transcript_id "MSTRG.26305.92"; exon_number "1";
chr10	StringTie	exon	119037119	119037309	1000	-	.	gene_id "MSTRG.26305"; transcript_id "MSTRG.26305.92"; exon_number "2";
chr10	StringTie	exon	119038238	119038439	1000	-	.	gene_id "MSTRG.26305"; transcript_id "MSTRG.26305.92"; exon_number "3";
chr10	StringTie	exon	119041994	119042185	1000	-	.	gene_id "MSTRG.26305"; transcript_id "MSTRG.26305.92"; exon_number "4";
chr10	StringTie	exon	119042276	119042772	1000	-	.	gene_id "MSTRG.26305"; transcript_id "MSTRG.26305.92"; exon_number "5";
chr10	StringTie	exon	119044054	119044142	1000	-	.	gene_id "MSTRG.26305"; transcript_id "MSTRG.26305.92"; exon_number "6";
chr10	StringTie	exon	119049801	119049985	1000	-	.	gene_id "MSTRG.26305"; transcript_id "MSTRG.26305.92"; exon_number "7";
chr10	StringTie	exon	119050521	119050674	1000	-	.	gene_id "MSTRG.26305"; transcript_id "MSTRG.26305.92"; exon_number "8";
chr10	StringTie	exon	119051199	119051320	1000	-	.	gene_id "MSTRG.26305"; transcript_id "MSTRG.26305.92"; exon_number "9";
chr10	StringTie	exon	119056743	119056853	1000	-	.	gene_id "MSTRG.26305"; transcript_id "MSTRG.26305.92"; exon_number "10";
chr10	StringTie	exon	119056936	119057040	1000	-	.	gene_id "MSTRG.26305"; transcript_id "MSTRG.26305.92"; exon_number "11";
chr10	StringTie	exon	119057956	119058303	1000	-	.	gene_id "MSTRG.26305"; transcript_id "MSTRG.26305.92"; exon_number "12";
chr10	StringTie	exon	119059212	119059397	1000	-	.	gene_id "MSTRG.26305"; transcript_id "MSTRG.26305.92"; exon_number "13";
chr10	StringTie	exon	119059602	119059718	1000	-	.	gene_id "MSTRG.26305"; transcript_id "MSTRG.26305.92"; exon_number "14";
chr10	StringTie	exon	119060746	119060844	1000	-	.	gene_id "MSTRG.26305"; transcript_id "MSTRG.26305.92"; exon_number "15";
chr10	StringTie	exon	119061224	119061328	1000	-	.	gene_id "MSTRG.26305"; transcript_id "MSTRG.26305.92"; exon_number "16";
chr10	StringTie	exon	119065399	119065570	1000	-	.	gene_id "MSTRG.26305"; transcript_id "MSTRG.26305.92"; exon_number "17";
chr10	StringTie	exon	119069446	119069654	1000	-	.	gene_id "MSTRG.26305"; transcript_id "MSTRG.26305.92"; exon_number "18";
chr10	StringTie	exon	119070886	119071085	1000	-	.	gene_id "MSTRG.26305"; transcript_id "MSTRG.26305.92"; exon_number "19";
chr10	StringTie	exon	119072890	119073053	1000	-	.	gene_id "MSTRG.26305"; transcript_id "MSTRG.26305.92"; exon_number "20";
chr10	StringTie	exon	119073441	119073577	1000	-	.	gene_id "MSTRG.26305"; transcript_id "MSTRG.26305.92"; exon_number "21";
chr10	StringTie	exon	119073747	119073937	1000	-	.	gene_id "MSTRG.26305"; transcript_id "MSTRG.26305.92"; exon_number "22";
chr10	StringTie	exon	119080628	119080822	1000	-	.	gene_id "MSTRG.26305"; transcript_id "MSTRG.26305.92"; exon_number "23";
chr10	StringTie	transcript	119033670	119080890	1000	-	.	gene_id "MSTRG.26305"; transcript_id "MSTRG.26305.93";
chr10	StringTie	exon	119033670	119036268	1000	-	.	gene_id "MSTRG.26305"; transcript_id "MSTRG.26305.93"; exon_number "1";
chr10	StringTie	exon	119037119	119037309	1000	-	.	gene_id "MSTRG.26305"; transcript_id "MSTRG.26305.93"; exon_number "2";
chr10	StringTie	exon	119038238	119038439	1000	-	.	gene_id "MSTRG.26305"; transcript_id "MSTRG.26305.93"; exon_number "3";
chr10	StringTie	exon	119041994	119042185	1000	-	.	gene_id "MSTRG.26305"; transcript_id "MSTRG.26305.93"; exon_number "4";
chr10	StringTie	exon	119042276	119042772	1000	-	.	gene_id "MSTRG.26305"; transcript_id "MSTRG.26305.93"; exon_number "5";
chr10	StringTie	exon	119044054	119044142	1000	-	.	gene_id "MSTRG.26305"; transcript_id "MSTRG.26305.93"; exon_number "6";
chr10	StringTie	exon	119049801	119049985	1000	-	.	gene_id "MSTRG.26305"; transcript_id "MSTRG.26305.93"; exon_number "7";
chr10	StringTie	exon	119050521	119050674	1000	-	.	gene_id "MSTRG.26305"; transcript_id "MSTRG.26305.93"; exon_number "8";
chr10	StringTie	exon	119051199	119051321	1000	-	.	gene_id "MSTRG.26305"; transcript_id "MSTRG.26305.93"; exon_number "9";
chr10	StringTie	exon	119056740	119056836	1000	-	.	gene_id "MSTRG.26305"; transcript_id "MSTRG.26305.93"; exon_number "10";
chr10	StringTie	exon	119056936	119057040	1000	-	.	gene_id "MSTRG.26305"; transcript_id "MSTRG.26305.93"; exon_number "11";
chr10	StringTie	exon	119057956	119058303	1000	-	.	gene_id "MSTRG.26305"; transcript_id "MSTRG.26305.93"; exon_number "12";
chr10	StringTie	exon	119059212	119059397	1000	-	.	gene_id "MSTRG.26305"; transcript_id "MSTRG.26305.93"; exon_number "13";
chr10	StringTie	exon	119059602	119059718	1000	-	.	gene_id "MSTRG.26305"; transcript_id "MSTRG.26305.93"; exon_number "14";
chr10	StringTie	exon	119060746	119060827	1000	-	.	gene_id "MSTRG.26305"; transcript_id "MSTRG.26305.93"; exon_number "15";
chr10	StringTie	exon	119061224	119061328	1000	-	.	gene_id "MSTRG.26305"; transcript_id "MSTRG.26305.93"; exon_number "16";
chr10	StringTie	exon	119065399	119065570	1000	-	.	gene_id "MSTRG.26305"; transcript_id "MSTRG.26305.93"; exon_number "17";
chr10	StringTie	exon	119069446	119069654	1000	-	.	gene_id "MSTRG.26305"; transcript_id "MSTRG.26305.93"; exon_number "18";
chr10	StringTie	exon	119070886	119071085	1000	-	.	gene_id "MSTRG.26305"; transcript_id "MSTRG.26305.93"; exon_number "19";
chr10	StringTie	exon	119072890	119073053	1000	-	.	gene_id "MSTRG.26305"; transcript_id "MSTRG.26305.93"; exon_number "20";
chr10	StringTie	exon	119073441	119073577	1000	-	.	gene_id "MSTRG.26305"; transcript_id "MSTRG.26305.93"; exon_number "21";
chr10	StringTie	exon	119073747	119073937	1000	-	.	gene_id "MSTRG.26305"; transcript_id "MSTRG.26305.93"; exon_number "22";
chr10	StringTie	exon	119080628	119080890	1000	-	.	gene_id "MSTRG.26305"; transcript_id "MSTRG.26305.93"; exon_number "23";
chr10	StringTie	transcript	119033670	119080875	1000	-	.	gene_id "MSTRG.26305"; transcript_id "MSTRG.26305.94";
chr10	StringTie	exon	119033670	119036268	1000	-	.	gene_id "MSTRG.26305"; transcript_id "MSTRG.26305.94"; exon_number "1";
chr10	StringTie	exon	119037119	119037309	1000	-	.	gene_id "MSTRG.26305"; transcript_id "MSTRG.26305.94"; exon_number "2";
chr10	StringTie	exon	119038238	119038439	1000	-	.	gene_id "MSTRG.26305"; transcript_id "MSTRG.26305.94"; exon_number "3";
chr10	StringTie	exon	119041994	119042185	1000	-	.	gene_id "MSTRG.26305"; transcript_id "MSTRG.26305.94"; exon_number "4";
chr10	StringTie	exon	119042276	119042772	1000	-	.	gene_id "MSTRG.26305"; transcript_id "MSTRG.26305.94"; exon_number "5";
chr10	StringTie	exon	119044054	119044142	1000	-	.	gene_id "MSTRG.26305"; transcript_id "MSTRG.26305.94"; exon_number "6";
chr10	StringTie	exon	119049801	119049974	1000	-	.	gene_id "MSTRG.26305"; transcript_id "MSTRG.26305.94"; exon_number "7";
chr10	StringTie	exon	119050521	119050674	1000	-	.	gene_id "MSTRG.26305"; transcript_id "MSTRG.26305.94"; exon_number "8";
chr10	StringTie	exon	119051199	119051321	1000	-	.	gene_id "MSTRG.26305"; transcript_id "MSTRG.26305.94"; exon_number "9";
chr10	StringTie	exon	119056740	119056853	1000	-	.	gene_id "MSTRG.26305"; transcript_id "MSTRG.26305.94"; exon_number "10";
chr10	StringTie	exon	119056936	119057040	1000	-	.	gene_id "MSTRG.26305"; transcript_id "MSTRG.26305.94"; exon_number "11";
chr10	StringTie	exon	119057956	119058303	1000	-	.	gene_id "MSTRG.26305"; transcript_id "MSTRG.26305.94"; exon_number "12";
chr10	StringTie	exon	119059212	119059397	1000	-	.	gene_id "MSTRG.26305"; transcript_id "MSTRG.26305.94"; exon_number "13";
chr10	StringTie	exon	119059602	119059718	1000	-	.	gene_id "MSTRG.26305"; transcript_id "MSTRG.26305.94"; exon_number "14";
chr10	StringTie	exon	119060746	119060844	1000	-	.	gene_id "MSTRG.26305"; transcript_id "MSTRG.26305.94"; exon_number "15";
chr10	StringTie	exon	119061224	119061323	1000	-	.	gene_id "MSTRG.26305"; transcript_id "MSTRG.26305.94"; exon_number "16";
chr10	StringTie	exon	119065399	119065570	1000	-	.	gene_id "MSTRG.26305"; transcript_id "MSTRG.26305.94"; exon_number "17";
chr10	StringTie	exon	119069446	119069650	1000	-	.	gene_id "MSTRG.26305"; transcript_id "MSTRG.26305.94"; exon_number "18";
chr10	StringTie	exon	119070886	119071085	1000	-	.	gene_id "MSTRG.26305"; transcript_id "MSTRG.26305.94"; exon_number "19";
chr10	StringTie	exon	119072890	119073053	1000	-	.	gene_id "MSTRG.26305"; transcript_id "MSTRG.26305.94"; exon_number "20";
chr10	StringTie	exon	119073441	119073577	1000	-	.	gene_id "MSTRG.26305"; transcript_id "MSTRG.26305.94"; exon_number "21";
chr10	StringTie	exon	119073747	119073937	1000	-	.	gene_id "MSTRG.26305"; transcript_id "MSTRG.26305.94"; exon_number "22";
chr10	StringTie	exon	119080628	119080875	1000	-	.	gene_id "MSTRG.26305"; transcript_id "MSTRG.26305.94"; exon_number "23";
chr10	StringTie	transcript	119033670	119081643	1000	-	.	gene_id "MSTRG.26305"; transcript_id "MSTRG.26305.95";
chr10	StringTie	exon	119033670	119036268	1000	-	.	gene_id "MSTRG.26305"; transcript_id "MSTRG.26305.95"; exon_number "1";
chr10	StringTie	exon	119037119	119037309	1000	-	.	gene_id "MSTRG.26305"; transcript_id "MSTRG.26305.95"; exon_number "2";
chr10	StringTie	exon	119038238	119038439	1000	-	.	gene_id "MSTRG.26305"; transcript_id "MSTRG.26305.95"; exon_number "3";
chr10	StringTie	exon	119041994	119042310	1000	-	.	gene_id "MSTRG.26305"; transcript_id "MSTRG.26305.95"; exon_number "4";
chr10	StringTie	exon	119042374	119042772	1000	-	.	gene_id "MSTRG.26305"; transcript_id "MSTRG.26305.95"; exon_number "5";
chr10	StringTie	exon	119044054	119044142	1000	-	.	gene_id "MSTRG.26305"; transcript_id "MSTRG.26305.95"; exon_number "6";
chr10	StringTie	exon	119049801	119049985	1000	-	.	gene_id "MSTRG.26305"; transcript_id "MSTRG.26305.95"; exon_number "7";
chr10	StringTie	exon	119050521	119050674	1000	-	.	gene_id "MSTRG.26305"; transcript_id "MSTRG.26305.95"; exon_number "8";
chr10	StringTie	exon	119051199	119051321	1000	-	.	gene_id "MSTRG.26305"; transcript_id "MSTRG.26305.95"; exon_number "9";
chr10	StringTie	exon	119056740	119056853	1000	-	.	gene_id "MSTRG.26305"; transcript_id "MSTRG.26305.95"; exon_number "10";
chr10	StringTie	exon	119056936	119057040	1000	-	.	gene_id "MSTRG.26305"; transcript_id "MSTRG.26305.95"; exon_number "11";
chr10	StringTie	exon	119057956	119058303	1000	-	.	gene_id "MSTRG.26305"; transcript_id "MSTRG.26305.95"; exon_number "12";
chr10	StringTie	exon	119059212	119059397	1000	-	.	gene_id "MSTRG.26305"; transcript_id "MSTRG.26305.95"; exon_number "13";
chr10	StringTie	exon	119059602	119059718	1000	-	.	gene_id "MSTRG.26305"; transcript_id "MSTRG.26305.95"; exon_number "14";
chr10	StringTie	exon	119060746	119060844	1000	-	.	gene_id "MSTRG.26305"; transcript_id "MSTRG.26305.95"; exon_number "15";
chr10	StringTie	exon	119061224	119061328	1000	-	.	gene_id "MSTRG.26305"; transcript_id "MSTRG.26305.95"; exon_number "16";
chr10	StringTie	exon	119065399	119065570	1000	-	.	gene_id "MSTRG.26305"; transcript_id "MSTRG.26305.95"; exon_number "17";
chr10	StringTie	exon	119069446	119069654	1000	-	.	gene_id "MSTRG.26305"; transcript_id "MSTRG.26305.95"; exon_number "18";
chr10	StringTie	exon	119070886	119071005	1000	-	.	gene_id "MSTRG.26305"; transcript_id "MSTRG.26305.95"; exon_number "19";
chr10	StringTie	exon	119072890	119073053	1000	-	.	gene_id "MSTRG.26305"; transcript_id "MSTRG.26305.95"; exon_number "20";
chr10	StringTie	exon	119073441	119073577	1000	-	.	gene_id "MSTRG.26305"; transcript_id "MSTRG.26305.95"; exon_number "21";
chr10	StringTie	exon	119073747	119073937	1000	-	.	gene_id "MSTRG.26305"; transcript_id "MSTRG.26305.95"; exon_number "22";
chr10	StringTie	exon	119080628	119081643	1000	-	.	gene_id "MSTRG.26305"; transcript_id "MSTRG.26305.95"; exon_number "23";
chr10	StringTie	transcript	119033670	119080830	1000	-	.	gene_id "MSTRG.26305"; transcript_id "MSTRG.26305.96";
chr10	StringTie	exon	119033670	119036268	1000	-	.	gene_id "MSTRG.26305"; transcript_id "MSTRG.26305.96"; exon_number "1";
chr10	StringTie	exon	119037119	119037309	1000	-	.	gene_id "MSTRG.26305"; transcript_id "MSTRG.26305.96"; exon_number "2";
chr10	StringTie	exon	119038238	119038439	1000	-	.	gene_id "MSTRG.26305"; transcript_id "MSTRG.26305.96"; exon_number "3";
chr10	StringTie	exon	119041994	119042280	1000	-	.	gene_id "MSTRG.26305"; transcript_id "MSTRG.26305.96"; exon_number "4";
chr10	StringTie	exon	119042311	119042772	1000	-	.	gene_id "MSTRG.26305"; transcript_id "MSTRG.26305.96"; exon_number "5";
chr10	StringTie	exon	119044054	119044142	1000	-	.	gene_id "MSTRG.26305"; transcript_id "MSTRG.26305.96"; exon_number "6";
chr10	StringTie	exon	119049801	119049976	1000	-	.	gene_id "MSTRG.26305"; transcript_id "MSTRG.26305.96"; exon_number "7";
chr10	StringTie	exon	119050513	119050674	1000	-	.	gene_id "MSTRG.26305"; transcript_id "MSTRG.26305.96"; exon_number "8";
chr10	StringTie	exon	119051199	119051321	1000	-	.	gene_id "MSTRG.26305"; transcript_id "MSTRG.26305.96"; exon_number "9";
chr10	StringTie	exon	119056740	119056853	1000	-	.	gene_id "MSTRG.26305"; transcript_id "MSTRG.26305.96"; exon_number "10";
chr10	StringTie	exon	119056936	119057040	1000	-	.	gene_id "MSTRG.26305"; transcript_id "MSTRG.26305.96"; exon_number "11";
chr10	StringTie	exon	119057956	119058303	1000	-	.	gene_id "MSTRG.26305"; transcript_id "MSTRG.26305.96"; exon_number "12";
chr10	StringTie	exon	119059212	119059397	1000	-	.	gene_id "MSTRG.26305"; transcript_id "MSTRG.26305.96"; exon_number "13";
chr10	StringTie	exon	119059602	119059718	1000	-	.	gene_id "MSTRG.26305"; transcript_id "MSTRG.26305.96"; exon_number "14";
chr10	StringTie	exon	119060746	119060844	1000	-	.	gene_id "MSTRG.26305"; transcript_id "MSTRG.26305.96"; exon_number "15";
chr10	StringTie	exon	119061224	119061328	1000	-	.	gene_id "MSTRG.26305"; transcript_id "MSTRG.26305.96"; exon_number "16";
chr10	StringTie	exon	119065399	119065570	1000	-	.	gene_id "MSTRG.26305"; transcript_id "MSTRG.26305.96"; exon_number "17";
chr10	StringTie	exon	119069446	119069654	1000	-	.	gene_id "MSTRG.26305"; transcript_id "MSTRG.26305.96"; exon_number "18";
chr10	StringTie	exon	119070886	119071085	1000	-	.	gene_id "MSTRG.26305"; transcript_id "MSTRG.26305.96"; exon_number "19";
chr10	StringTie	exon	119072890	119073053	1000	-	.	gene_id "MSTRG.26305"; transcript_id "MSTRG.26305.96"; exon_number "20";
chr10	StringTie	exon	119073441	119073577	1000	-	.	gene_id "MSTRG.26305"; transcript_id "MSTRG.26305.96"; exon_number "21";
chr10	StringTie	exon	119073747	119073937	1000	-	.	gene_id "MSTRG.26305"; transcript_id "MSTRG.26305.96"; exon_number "22";
chr10	StringTie	exon	119080628	119080830	1000	-	.	gene_id "MSTRG.26305"; transcript_id "MSTRG.26305.96"; exon_number "23";
chr10	StringTie	transcript	119033670	119080808	1000	-	.	gene_id "MSTRG.26305"; transcript_id "MSTRG.26305.97";
chr10	StringTie	exon	119033670	119036268	1000	-	.	gene_id "MSTRG.26305"; transcript_id "MSTRG.26305.97"; exon_number "1";
chr10	StringTie	exon	119037119	119037309	1000	-	.	gene_id "MSTRG.26305"; transcript_id "MSTRG.26305.97"; exon_number "2";
chr10	StringTie	exon	119038238	119038439	1000	-	.	gene_id "MSTRG.26305"; transcript_id "MSTRG.26305.97"; exon_number "3";
chr10	StringTie	exon	119041994	119042280	1000	-	.	gene_id "MSTRG.26305"; transcript_id "MSTRG.26305.97"; exon_number "4";
chr10	StringTie	exon	119042311	119042772	1000	-	.	gene_id "MSTRG.26305"; transcript_id "MSTRG.26305.97"; exon_number "5";
chr10	StringTie	exon	119044054	119044142	1000	-	.	gene_id "MSTRG.26305"; transcript_id "MSTRG.26305.97"; exon_number "6";
chr10	StringTie	exon	119049801	119049985	1000	-	.	gene_id "MSTRG.26305"; transcript_id "MSTRG.26305.97"; exon_number "7";
chr10	StringTie	exon	119050521	119050674	1000	-	.	gene_id "MSTRG.26305"; transcript_id "MSTRG.26305.97"; exon_number "8";
chr10	StringTie	exon	119051199	119051321	1000	-	.	gene_id "MSTRG.26305"; transcript_id "MSTRG.26305.97"; exon_number "9";
chr10	StringTie	exon	119056740	119056853	1000	-	.	gene_id "MSTRG.26305"; transcript_id "MSTRG.26305.97"; exon_number "10";
chr10	StringTie	exon	119056936	119057040	1000	-	.	gene_id "MSTRG.26305"; transcript_id "MSTRG.26305.97"; exon_number "11";
chr10	StringTie	exon	119057956	119058297	1000	-	.	gene_id "MSTRG.26305"; transcript_id "MSTRG.26305.97"; exon_number "12";
chr10	StringTie	exon	119059212	119059397	1000	-	.	gene_id "MSTRG.26305"; transcript_id "MSTRG.26305.97"; exon_number "13";
chr10	StringTie	exon	119059602	119059718	1000	-	.	gene_id "MSTRG.26305"; transcript_id "MSTRG.26305.97"; exon_number "14";
chr10	StringTie	exon	119060746	119060844	1000	-	.	gene_id "MSTRG.26305"; transcript_id "MSTRG.26305.97"; exon_number "15";
chr10	StringTie	exon	119061224	119061328	1000	-	.	gene_id "MSTRG.26305"; transcript_id "MSTRG.26305.97"; exon_number "16";
chr10	StringTie	exon	119065399	119065570	1000	-	.	gene_id "MSTRG.26305"; transcript_id "MSTRG.26305.97"; exon_number "17";
chr10	StringTie	exon	119069446	119069654	1000	-	.	gene_id "MSTRG.26305"; transcript_id "MSTRG.26305.97"; exon_number "18";
chr10	StringTie	exon	119070886	119071085	1000	-	.	gene_id "MSTRG.26305"; transcript_id "MSTRG.26305.97"; exon_number "19";
chr10	StringTie	exon	119072890	119073053	1000	-	.	gene_id "MSTRG.26305"; transcript_id "MSTRG.26305.97"; exon_number "20";
chr10	StringTie	exon	119073441	119073577	1000	-	.	gene_id "MSTRG.26305"; transcript_id "MSTRG.26305.97"; exon_number "21";
chr10	StringTie	exon	119073747	119073937	1000	-	.	gene_id "MSTRG.26305"; transcript_id "MSTRG.26305.97"; exon_number "22";
chr10	StringTie	exon	119080628	119080808	1000	-	.	gene_id "MSTRG.26305"; transcript_id "MSTRG.26305.97"; exon_number "23";
chr10	StringTie	transcript	119033670	119080931	1000	-	.	gene_id "MSTRG.26305"; transcript_id "MSTRG.26305.98";
chr10	StringTie	exon	119033670	119036268	1000	-	.	gene_id "MSTRG.26305"; transcript_id "MSTRG.26305.98"; exon_number "1";
chr10	StringTie	exon	119037119	119037309	1000	-	.	gene_id "MSTRG.26305"; transcript_id "MSTRG.26305.98"; exon_number "2";
chr10	StringTie	exon	119038238	119038439	1000	-	.	gene_id "MSTRG.26305"; transcript_id "MSTRG.26305.98"; exon_number "3";
chr10	StringTie	exon	119041994	119042772	1000	-	.	gene_id "MSTRG.26305"; transcript_id "MSTRG.26305.98"; exon_number "4";
chr10	StringTie	exon	119044054	119044142	1000	-	.	gene_id "MSTRG.26305"; transcript_id "MSTRG.26305.98"; exon_number "5";
chr10	StringTie	exon	119049801	119049985	1000	-	.	gene_id "MSTRG.26305"; transcript_id "MSTRG.26305.98"; exon_number "6";
chr10	StringTie	exon	119050521	119050674	1000	-	.	gene_id "MSTRG.26305"; transcript_id "MSTRG.26305.98"; exon_number "7";
chr10	StringTie	exon	119051199	119051321	1000	-	.	gene_id "MSTRG.26305"; transcript_id "MSTRG.26305.98"; exon_number "8";
chr10	StringTie	exon	119056740	119056853	1000	-	.	gene_id "MSTRG.26305"; transcript_id "MSTRG.26305.98"; exon_number "9";
chr10	StringTie	exon	119056936	119057040	1000	-	.	gene_id "MSTRG.26305"; transcript_id "MSTRG.26305.98"; exon_number "10";
chr10	StringTie	exon	119057956	119058303	1000	-	.	gene_id "MSTRG.26305"; transcript_id "MSTRG.26305.98"; exon_number "11";
chr10	StringTie	exon	119059212	119059397	1000	-	.	gene_id "MSTRG.26305"; transcript_id "MSTRG.26305.98"; exon_number "12";
chr10	StringTie	exon	119059602	119059718	1000	-	.	gene_id "MSTRG.26305"; transcript_id "MSTRG.26305.98"; exon_number "13";
chr10	StringTie	exon	119060746	119060844	1000	-	.	gene_id "MSTRG.26305"; transcript_id "MSTRG.26305.98"; exon_number "14";
chr10	StringTie	exon	119061224	119061328	1000	-	.	gene_id "MSTRG.26305"; transcript_id "MSTRG.26305.98"; exon_number "15";
chr10	StringTie	exon	119064563	119064645	1000	-	.	gene_id "MSTRG.26305"; transcript_id "MSTRG.26305.98"; exon_number "16";
chr10	StringTie	exon	119065399	119065570	1000	-	.	gene_id "MSTRG.26305"; transcript_id "MSTRG.26305.98"; exon_number "17";
chr10	StringTie	exon	119069446	119069654	1000	-	.	gene_id "MSTRG.26305"; transcript_id "MSTRG.26305.98"; exon_number "18";
chr10	StringTie	exon	119070886	119071085	1000	-	.	gene_id "MSTRG.26305"; transcript_id "MSTRG.26305.98"; exon_number "19";
chr10	StringTie	exon	119072890	119073053	1000	-	.	gene_id "MSTRG.26305"; transcript_id "MSTRG.26305.98"; exon_number "20";
chr10	StringTie	exon	119073441	119073577	1000	-	.	gene_id "MSTRG.26305"; transcript_id "MSTRG.26305.98"; exon_number "21";
chr10	StringTie	exon	119073747	119073937	1000	-	.	gene_id "MSTRG.26305"; transcript_id "MSTRG.26305.98"; exon_number "22";
chr10	StringTie	exon	119080628	119080931	1000	-	.	gene_id "MSTRG.26305"; transcript_id "MSTRG.26305.98"; exon_number "23";
chr10	StringTie	transcript	119030426	119031533	1000	+	.	gene_id "MSTRG.26306"; transcript_id "ENST00000340087"; gene_name "NANOS1"; ref_gene_id "ENSG00000188613";
chr10	StringTie	exon	119030426	119031533	1000	+	.	gene_id "MSTRG.26306"; transcript_id "ENST00000340087"; exon_number "1"; gene_name "NANOS1"; ref_gene_id "ENSG00000188613";
chr10	StringTie	transcript	119029716	119033732	1000	+	.	gene_id "MSTRG.26306"; transcript_id "ENST00000425699"; gene_name "NANOS1"; ref_gene_id "ENSG00000188613";
chr10	StringTie	exon	119029716	119033732	1000	+	.	gene_id "MSTRG.26306"; transcript_id "ENST00000425699"; exon_number "1"; gene_name "NANOS1"; ref_gene_id "ENSG00000188613";
chr10	StringTie	transcript	119029716	119035040	1000	+	.	gene_id "MSTRG.26306"; transcript_id "MSTRG.26306.1";
chr10	StringTie	exon	119029716	119034090	1000	+	.	gene_id "MSTRG.26306"; transcript_id "MSTRG.26306.1"; exon_number "1";
chr10	StringTie	exon	119034762	119035040	1000	+	.	gene_id "MSTRG.26306"; transcript_id "MSTRG.26306.1"; exon_number "2";
chr10	StringTie	transcript	119029861	119041698	1000	+	.	gene_id "MSTRG.26306"; transcript_id "MSTRG.26306.3";
chr10	StringTie	exon	119029861	119034090	1000	+	.	gene_id "MSTRG.26306"; transcript_id "MSTRG.26306.3"; exon_number "1";
chr10	StringTie	exon	119041673	119041698	1000	+	.	gene_id "MSTRG.26306"; transcript_id "MSTRG.26306.3"; exon_number "2";
chr10	StringTie	transcript	119041921	119042762	1000	+	.	gene_id "MSTRG.26307"; transcript_id "MSTRG.26307.1";
chr10	StringTie	exon	119041921	119042530	1000	+	.	gene_id "MSTRG.26307"; transcript_id "MSTRG.26307.1"; exon_number "1";
chr10	StringTie	exon	119042561	119042762	1000	+	.	gene_id "MSTRG.26307"; transcript_id "MSTRG.26307.1"; exon_number "2";
chr10	StringTie	transcript	119042202	119042815	1000	+	.	gene_id "MSTRG.26307"; transcript_id "MSTRG.26307.2";
chr10	StringTie	exon	119042202	119042470	1000	+	.	gene_id "MSTRG.26307"; transcript_id "MSTRG.26307.2"; exon_number "1";
chr10	StringTie	exon	119042531	119042815	1000	+	.	gene_id "MSTRG.26307"; transcript_id "MSTRG.26307.2"; exon_number "2";
chr10	StringTie	transcript	119060983	119061111	1000	-	.	gene_id "MSTRG.26308"; transcript_id "ENST00000410656"; gene_name "SNORA19"; ref_gene_id "ENSG00000222588";
chr10	StringTie	exon	119060983	119061111	1000	-	.	gene_id "MSTRG.26308"; transcript_id "ENST00000410656"; exon_number "1"; gene_name "SNORA19"; ref_gene_id "ENSG00000222588";
chr10	StringTie	transcript	119602462	119606020	1000	.	.	gene_id "MSTRG.26309"; transcript_id "MSTRG.26309.1";
chr10	StringTie	exon	119602462	119606020	1000	.	.	gene_id "MSTRG.26309"; transcript_id "MSTRG.26309.1"; exon_number "1";
chr1	StringTie	transcript	28481362	28481480	1000	+	.	gene_id "MSTRG.2631"; transcript_id "ENST00000408289"; gene_name "RNU6ATAC27P"; ref_gene_id "ENSG00000221216";
chr1	StringTie	exon	28481362	28481480	1000	+	.	gene_id "MSTRG.2631"; transcript_id "ENST00000408289"; exon_number "1"; gene_name "RNU6ATAC27P"; ref_gene_id "ENSG00000221216";
chr10	StringTie	transcript	119608469	119609024	1000	.	.	gene_id "MSTRG.26310"; transcript_id "MSTRG.26310.1";
chr10	StringTie	exon	119608469	119609024	1000	.	.	gene_id "MSTRG.26310"; transcript_id "MSTRG.26310.1"; exon_number "1";
chr10	StringTie	transcript	119610525	119610763	1000	.	.	gene_id "MSTRG.26311"; transcript_id "MSTRG.26311.1";
chr10	StringTie	exon	119610525	119610763	1000	.	.	gene_id "MSTRG.26311"; transcript_id "MSTRG.26311.1"; exon_number "1";
chr10	StringTie	transcript	119611155	119612705	1000	.	.	gene_id "MSTRG.26312"; transcript_id "MSTRG.26312.1";
chr10	StringTie	exon	119611155	119612705	1000	.	.	gene_id "MSTRG.26312"; transcript_id "MSTRG.26312.1"; exon_number "1";
chr10	StringTie	transcript	119615371	119615944	1000	-	.	gene_id "MSTRG.26313"; transcript_id "MSTRG.26313.1";
chr10	StringTie	exon	119615371	119615944	1000	-	.	gene_id "MSTRG.26313"; transcript_id "MSTRG.26313.1"; exon_number "1";
chr10	StringTie	transcript	119651370	119677819	1000	+	.	gene_id "MSTRG.26314"; transcript_id "ENST00000369085"; gene_name "BAG3"; ref_gene_id "ENSG00000151929";
chr10	StringTie	exon	119651370	119651855	1000	+	.	gene_id "MSTRG.26314"; transcript_id "ENST00000369085"; exon_number "1"; gene_name "BAG3"; ref_gene_id "ENSG00000151929";
chr10	StringTie	exon	119669851	119670177	1000	+	.	gene_id "MSTRG.26314"; transcript_id "ENST00000369085"; exon_number "2"; gene_name "BAG3"; ref_gene_id "ENSG00000151929";
chr10	StringTie	exon	119672255	119672656	1000	+	.	gene_id "MSTRG.26314"; transcript_id "ENST00000369085"; exon_number "3"; gene_name "BAG3"; ref_gene_id "ENSG00000151929";
chr10	StringTie	exon	119676464	119677819	1000	+	.	gene_id "MSTRG.26314"; transcript_id "ENST00000369085"; exon_number "4"; gene_name "BAG3"; ref_gene_id "ENSG00000151929";
chr10	StringTie	transcript	119656610	119676707	1000	+	.	gene_id "MSTRG.26314"; transcript_id "ENST00000450186"; gene_name "BAG3"; ref_gene_id "ENSG00000151929";
chr10	StringTie	exon	119656610	119656676	1000	+	.	gene_id "MSTRG.26314"; transcript_id "ENST00000450186"; exon_number "1"; gene_name "BAG3"; ref_gene_id "ENSG00000151929";
chr10	StringTie	exon	119657460	119657568	1000	+	.	gene_id "MSTRG.26314"; transcript_id "ENST00000450186"; exon_number "2"; gene_name "BAG3"; ref_gene_id "ENSG00000151929";
chr10	StringTie	exon	119669851	119670177	1000	+	.	gene_id "MSTRG.26314"; transcript_id "ENST00000450186"; exon_number "3"; gene_name "BAG3"; ref_gene_id "ENSG00000151929";
chr10	StringTie	exon	119672255	119672656	1000	+	.	gene_id "MSTRG.26314"; transcript_id "ENST00000450186"; exon_number "4"; gene_name "BAG3"; ref_gene_id "ENSG00000151929";
chr10	StringTie	exon	119676467	119676707	1000	+	.	gene_id "MSTRG.26314"; transcript_id "ENST00000450186"; exon_number "5"; gene_name "BAG3"; ref_gene_id "ENSG00000151929";
chr10	StringTie	transcript	119617197	119644057	1000	+	.	gene_id "MSTRG.26314"; transcript_id "MSTRG.26314.1";
chr10	StringTie	exon	119617197	119617461	1000	+	.	gene_id "MSTRG.26314"; transcript_id "MSTRG.26314.1"; exon_number "1";
chr10	StringTie	exon	119628813	119628915	1000	+	.	gene_id "MSTRG.26314"; transcript_id "MSTRG.26314.1"; exon_number "2";
chr10	StringTie	exon	119629262	119629367	1000	+	.	gene_id "MSTRG.26314"; transcript_id "MSTRG.26314.1"; exon_number "3";
chr10	StringTie	exon	119641535	119644057	1000	+	.	gene_id "MSTRG.26314"; transcript_id "MSTRG.26314.1"; exon_number "4";
chr10	StringTie	transcript	119650499	119678184	1000	+	.	gene_id "MSTRG.26314"; transcript_id "MSTRG.26314.10";
chr10	StringTie	exon	119650499	119651855	1000	+	.	gene_id "MSTRG.26314"; transcript_id "MSTRG.26314.10"; exon_number "1";
chr10	StringTie	exon	119669854	119670177	1000	+	.	gene_id "MSTRG.26314"; transcript_id "MSTRG.26314.10"; exon_number "2";
chr10	StringTie	exon	119672255	119672656	1000	+	.	gene_id "MSTRG.26314"; transcript_id "MSTRG.26314.10"; exon_number "3";
chr10	StringTie	exon	119676467	119678184	1000	+	.	gene_id "MSTRG.26314"; transcript_id "MSTRG.26314.10"; exon_number "4";
chr10	StringTie	transcript	119650869	119679000	1000	+	.	gene_id "MSTRG.26314"; transcript_id "MSTRG.26314.11";
chr10	StringTie	exon	119650869	119650899	1000	+	.	gene_id "MSTRG.26314"; transcript_id "MSTRG.26314.11"; exon_number "1";
chr10	StringTie	exon	119651480	119651855	1000	+	.	gene_id "MSTRG.26314"; transcript_id "MSTRG.26314.11"; exon_number "2";
chr10	StringTie	exon	119669851	119672656	1000	+	.	gene_id "MSTRG.26314"; transcript_id "MSTRG.26314.11"; exon_number "3";
chr10	StringTie	exon	119676467	119679000	1000	+	.	gene_id "MSTRG.26314"; transcript_id "MSTRG.26314.11"; exon_number "4";
chr10	StringTie	transcript	119651289	119677819	1000	+	.	gene_id "MSTRG.26314"; transcript_id "MSTRG.26314.12";
chr10	StringTie	exon	119651289	119651855	1000	+	.	gene_id "MSTRG.26314"; transcript_id "MSTRG.26314.12"; exon_number "1";
chr10	StringTie	exon	119669851	119669894	1000	+	.	gene_id "MSTRG.26314"; transcript_id "MSTRG.26314.12"; exon_number "2";
chr10	StringTie	exon	119669945	119670177	1000	+	.	gene_id "MSTRG.26314"; transcript_id "MSTRG.26314.12"; exon_number "3";
chr10	StringTie	exon	119672255	119672656	1000	+	.	gene_id "MSTRG.26314"; transcript_id "MSTRG.26314.12"; exon_number "4";
chr10	StringTie	exon	119676467	119677819	1000	+	.	gene_id "MSTRG.26314"; transcript_id "MSTRG.26314.12"; exon_number "5";
chr10	StringTie	transcript	119651309	119677855	1000	+	.	gene_id "MSTRG.26314"; transcript_id "MSTRG.26314.13";
chr10	StringTie	exon	119651309	119651855	1000	+	.	gene_id "MSTRG.26314"; transcript_id "MSTRG.26314.13"; exon_number "1";
chr10	StringTie	exon	119655561	119656676	1000	+	.	gene_id "MSTRG.26314"; transcript_id "MSTRG.26314.13"; exon_number "2";
chr10	StringTie	exon	119669851	119670177	1000	+	.	gene_id "MSTRG.26314"; transcript_id "MSTRG.26314.13"; exon_number "3";
chr10	StringTie	exon	119672255	119672656	1000	+	.	gene_id "MSTRG.26314"; transcript_id "MSTRG.26314.13"; exon_number "4";
chr10	StringTie	exon	119676467	119677855	1000	+	.	gene_id "MSTRG.26314"; transcript_id "MSTRG.26314.13"; exon_number "5";
chr10	StringTie	transcript	119651310	119677902	1000	+	.	gene_id "MSTRG.26314"; transcript_id "MSTRG.26314.14";
chr10	StringTie	exon	119651310	119651855	1000	+	.	gene_id "MSTRG.26314"; transcript_id "MSTRG.26314.14"; exon_number "1";
chr10	StringTie	exon	119655561	119657568	1000	+	.	gene_id "MSTRG.26314"; transcript_id "MSTRG.26314.14"; exon_number "2";
chr10	StringTie	exon	119669851	119670177	1000	+	.	gene_id "MSTRG.26314"; transcript_id "MSTRG.26314.14"; exon_number "3";
chr10	StringTie	exon	119672255	119672656	1000	+	.	gene_id "MSTRG.26314"; transcript_id "MSTRG.26314.14"; exon_number "4";
chr10	StringTie	exon	119676467	119677902	1000	+	.	gene_id "MSTRG.26314"; transcript_id "MSTRG.26314.14"; exon_number "5";
chr10	StringTie	transcript	119651311	119677911	1000	+	.	gene_id "MSTRG.26314"; transcript_id "MSTRG.26314.15";
chr10	StringTie	exon	119651311	119651855	1000	+	.	gene_id "MSTRG.26314"; transcript_id "MSTRG.26314.15"; exon_number "1";
chr10	StringTie	exon	119669851	119670177	1000	+	.	gene_id "MSTRG.26314"; transcript_id "MSTRG.26314.15"; exon_number "2";
chr10	StringTie	exon	119672255	119672656	1000	+	.	gene_id "MSTRG.26314"; transcript_id "MSTRG.26314.15"; exon_number "3";
chr10	StringTie	exon	119676467	119676589	1000	+	.	gene_id "MSTRG.26314"; transcript_id "MSTRG.26314.15"; exon_number "4";
chr10	StringTie	exon	119676644	119677911	1000	+	.	gene_id "MSTRG.26314"; transcript_id "MSTRG.26314.15"; exon_number "5";
chr10	StringTie	transcript	119651312	119677866	1000	+	.	gene_id "MSTRG.26314"; transcript_id "MSTRG.26314.16";
chr10	StringTie	exon	119651312	119651855	1000	+	.	gene_id "MSTRG.26314"; transcript_id "MSTRG.26314.16"; exon_number "1";
chr10	StringTie	exon	119669854	119670177	1000	+	.	gene_id "MSTRG.26314"; transcript_id "MSTRG.26314.16"; exon_number "2";
chr10	StringTie	exon	119672255	119672656	1000	+	.	gene_id "MSTRG.26314"; transcript_id "MSTRG.26314.16"; exon_number "3";
chr10	StringTie	exon	119676467	119676658	1000	+	.	gene_id "MSTRG.26314"; transcript_id "MSTRG.26314.16"; exon_number "4";
chr10	StringTie	exon	119676797	119677866	1000	+	.	gene_id "MSTRG.26314"; transcript_id "MSTRG.26314.16"; exon_number "5";
chr10	StringTie	transcript	119651345	119677813	1000	+	.	gene_id "MSTRG.26314"; transcript_id "MSTRG.26314.17";
chr10	StringTie	exon	119651345	119651855	1000	+	.	gene_id "MSTRG.26314"; transcript_id "MSTRG.26314.17"; exon_number "1";
chr10	StringTie	exon	119655561	119657568	1000	+	.	gene_id "MSTRG.26314"; transcript_id "MSTRG.26314.17"; exon_number "2";
chr10	StringTie	exon	119669851	119670177	1000	+	.	gene_id "MSTRG.26314"; transcript_id "MSTRG.26314.17"; exon_number "3";
chr10	StringTie	exon	119672255	119672656	1000	+	.	gene_id "MSTRG.26314"; transcript_id "MSTRG.26314.17"; exon_number "4";
chr10	StringTie	exon	119676464	119677813	1000	+	.	gene_id "MSTRG.26314"; transcript_id "MSTRG.26314.17"; exon_number "5";
chr10	StringTie	transcript	119651346	119677910	1000	+	.	gene_id "MSTRG.26314"; transcript_id "MSTRG.26314.18";
chr10	StringTie	exon	119651346	119651855	1000	+	.	gene_id "MSTRG.26314"; transcript_id "MSTRG.26314.18"; exon_number "1";
chr10	StringTie	exon	119669851	119670177	1000	+	.	gene_id "MSTRG.26314"; transcript_id "MSTRG.26314.18"; exon_number "2";
chr10	StringTie	exon	119672308	119672656	1000	+	.	gene_id "MSTRG.26314"; transcript_id "MSTRG.26314.18"; exon_number "3";
chr10	StringTie	exon	119676467	119677910	1000	+	.	gene_id "MSTRG.26314"; transcript_id "MSTRG.26314.18"; exon_number "4";
chr10	StringTie	transcript	119651346	119678333	1000	+	.	gene_id "MSTRG.26314"; transcript_id "MSTRG.26314.19";
chr10	StringTie	exon	119651346	119651855	1000	+	.	gene_id "MSTRG.26314"; transcript_id "MSTRG.26314.19"; exon_number "1";
chr10	StringTie	exon	119672255	119672656	1000	+	.	gene_id "MSTRG.26314"; transcript_id "MSTRG.26314.19"; exon_number "2";
chr10	StringTie	exon	119676467	119678333	1000	+	.	gene_id "MSTRG.26314"; transcript_id "MSTRG.26314.19"; exon_number "3";
chr10	StringTie	transcript	119617321	119678047	1000	+	.	gene_id "MSTRG.26314"; transcript_id "MSTRG.26314.2";
chr10	StringTie	exon	119617321	119617461	1000	+	.	gene_id "MSTRG.26314"; transcript_id "MSTRG.26314.2"; exon_number "1";
chr10	StringTie	exon	119628813	119628915	1000	+	.	gene_id "MSTRG.26314"; transcript_id "MSTRG.26314.2"; exon_number "2";
chr10	StringTie	exon	119641535	119641650	1000	+	.	gene_id "MSTRG.26314"; transcript_id "MSTRG.26314.2"; exon_number "3";
chr10	StringTie	exon	119647218	119651855	1000	+	.	gene_id "MSTRG.26314"; transcript_id "MSTRG.26314.2"; exon_number "4";
chr10	StringTie	exon	119669851	119670177	1000	+	.	gene_id "MSTRG.26314"; transcript_id "MSTRG.26314.2"; exon_number "5";
chr10	StringTie	exon	119672255	119672656	1000	+	.	gene_id "MSTRG.26314"; transcript_id "MSTRG.26314.2"; exon_number "6";
chr10	StringTie	exon	119676464	119678047	1000	+	.	gene_id "MSTRG.26314"; transcript_id "MSTRG.26314.2"; exon_number "7";
chr10	StringTie	transcript	119651358	119677823	1000	+	.	gene_id "MSTRG.26314"; transcript_id "MSTRG.26314.20";
chr10	StringTie	exon	119651358	119651855	1000	+	.	gene_id "MSTRG.26314"; transcript_id "MSTRG.26314.20"; exon_number "1";
chr10	StringTie	exon	119655561	119655689	1000	+	.	gene_id "MSTRG.26314"; transcript_id "MSTRG.26314.20"; exon_number "2";
chr10	StringTie	exon	119669851	119670177	1000	+	.	gene_id "MSTRG.26314"; transcript_id "MSTRG.26314.20"; exon_number "3";
chr10	StringTie	exon	119672255	119672656	1000	+	.	gene_id "MSTRG.26314"; transcript_id "MSTRG.26314.20"; exon_number "4";
chr10	StringTie	exon	119676467	119677823	1000	+	.	gene_id "MSTRG.26314"; transcript_id "MSTRG.26314.20"; exon_number "5";
chr10	StringTie	transcript	119651366	119677844	1000	+	.	gene_id "MSTRG.26314"; transcript_id "MSTRG.26314.21";
chr10	StringTie	exon	119651366	119651855	1000	+	.	gene_id "MSTRG.26314"; transcript_id "MSTRG.26314.21"; exon_number "1";
chr10	StringTie	exon	119655644	119655949	1000	+	.	gene_id "MSTRG.26314"; transcript_id "MSTRG.26314.21"; exon_number "2";
chr10	StringTie	exon	119669851	119670177	1000	+	.	gene_id "MSTRG.26314"; transcript_id "MSTRG.26314.21"; exon_number "3";
chr10	StringTie	exon	119672255	119672656	1000	+	.	gene_id "MSTRG.26314"; transcript_id "MSTRG.26314.21"; exon_number "4";
chr10	StringTie	exon	119676467	119677844	1000	+	.	gene_id "MSTRG.26314"; transcript_id "MSTRG.26314.21"; exon_number "5";
chr10	StringTie	transcript	119651376	119677813	1000	+	.	gene_id "MSTRG.26314"; transcript_id "MSTRG.26314.23";
chr10	StringTie	exon	119651376	119651855	1000	+	.	gene_id "MSTRG.26314"; transcript_id "MSTRG.26314.23"; exon_number "1";
chr10	StringTie	exon	119669854	119670177	1000	+	.	gene_id "MSTRG.26314"; transcript_id "MSTRG.26314.23"; exon_number "2";
chr10	StringTie	exon	119672255	119672656	1000	+	.	gene_id "MSTRG.26314"; transcript_id "MSTRG.26314.23"; exon_number "3";
chr10	StringTie	exon	119676464	119677813	1000	+	.	gene_id "MSTRG.26314"; transcript_id "MSTRG.26314.23"; exon_number "4";
chr10	StringTie	transcript	119651378	119677902	1000	+	.	gene_id "MSTRG.26314"; transcript_id "MSTRG.26314.24";
chr10	StringTie	exon	119651378	119651855	1000	+	.	gene_id "MSTRG.26314"; transcript_id "MSTRG.26314.24"; exon_number "1";
chr10	StringTie	exon	119655561	119656676	1000	+	.	gene_id "MSTRG.26314"; transcript_id "MSTRG.26314.24"; exon_number "2";
chr10	StringTie	exon	119657460	119657568	1000	+	.	gene_id "MSTRG.26314"; transcript_id "MSTRG.26314.24"; exon_number "3";
chr10	StringTie	exon	119669851	119670177	1000	+	.	gene_id "MSTRG.26314"; transcript_id "MSTRG.26314.24"; exon_number "4";
chr10	StringTie	exon	119672255	119672656	1000	+	.	gene_id "MSTRG.26314"; transcript_id "MSTRG.26314.24"; exon_number "5";
chr10	StringTie	exon	119676467	119677902	1000	+	.	gene_id "MSTRG.26314"; transcript_id "MSTRG.26314.24"; exon_number "6";
chr10	StringTie	transcript	119651387	119677820	1000	+	.	gene_id "MSTRG.26314"; transcript_id "MSTRG.26314.25";
chr10	StringTie	exon	119651387	119651855	1000	+	.	gene_id "MSTRG.26314"; transcript_id "MSTRG.26314.25"; exon_number "1";
chr10	StringTie	exon	119655561	119656523	1000	+	.	gene_id "MSTRG.26314"; transcript_id "MSTRG.26314.25"; exon_number "2";
chr10	StringTie	exon	119669851	119670177	1000	+	.	gene_id "MSTRG.26314"; transcript_id "MSTRG.26314.25"; exon_number "3";
chr10	StringTie	exon	119672255	119672656	1000	+	.	gene_id "MSTRG.26314"; transcript_id "MSTRG.26314.25"; exon_number "4";
chr10	StringTie	exon	119676467	119677820	1000	+	.	gene_id "MSTRG.26314"; transcript_id "MSTRG.26314.25"; exon_number "5";
chr10	StringTie	transcript	119651390	119677941	1000	+	.	gene_id "MSTRG.26314"; transcript_id "MSTRG.26314.26";
chr10	StringTie	exon	119651390	119651855	1000	+	.	gene_id "MSTRG.26314"; transcript_id "MSTRG.26314.26"; exon_number "1";
chr10	StringTie	exon	119672255	119672656	1000	+	.	gene_id "MSTRG.26314"; transcript_id "MSTRG.26314.26"; exon_number "2";
chr10	StringTie	exon	119676464	119677941	1000	+	.	gene_id "MSTRG.26314"; transcript_id "MSTRG.26314.26"; exon_number "3";
chr10	StringTie	transcript	119654577	119677910	1000	+	.	gene_id "MSTRG.26314"; transcript_id "MSTRG.26314.27";
chr10	StringTie	exon	119654577	119655195	1000	+	.	gene_id "MSTRG.26314"; transcript_id "MSTRG.26314.27"; exon_number "1";
chr10	StringTie	exon	119669851	119670177	1000	+	.	gene_id "MSTRG.26314"; transcript_id "MSTRG.26314.27"; exon_number "2";
chr10	StringTie	exon	119672255	119672656	1000	+	.	gene_id "MSTRG.26314"; transcript_id "MSTRG.26314.27"; exon_number "3";
chr10	StringTie	exon	119676467	119677910	1000	+	.	gene_id "MSTRG.26314"; transcript_id "MSTRG.26314.27"; exon_number "4";
chr10	StringTie	transcript	119655664	119677823	1000	+	.	gene_id "MSTRG.26314"; transcript_id "MSTRG.26314.28";
chr10	StringTie	exon	119655664	119655689	1000	+	.	gene_id "MSTRG.26314"; transcript_id "MSTRG.26314.28"; exon_number "1";
chr10	StringTie	exon	119669851	119670177	1000	+	.	gene_id "MSTRG.26314"; transcript_id "MSTRG.26314.28"; exon_number "2";
chr10	StringTie	exon	119672255	119672656	1000	+	.	gene_id "MSTRG.26314"; transcript_id "MSTRG.26314.28"; exon_number "3";
chr10	StringTie	exon	119676464	119677823	1000	+	.	gene_id "MSTRG.26314"; transcript_id "MSTRG.26314.28"; exon_number "4";
chr10	StringTie	transcript	119617321	119678040	1000	+	.	gene_id "MSTRG.26314"; transcript_id "MSTRG.26314.3";
chr10	StringTie	exon	119617321	119617461	1000	+	.	gene_id "MSTRG.26314"; transcript_id "MSTRG.26314.3"; exon_number "1";
chr10	StringTie	exon	119629262	119629367	1000	+	.	gene_id "MSTRG.26314"; transcript_id "MSTRG.26314.3"; exon_number "2";
chr10	StringTie	exon	119641535	119641650	1000	+	.	gene_id "MSTRG.26314"; transcript_id "MSTRG.26314.3"; exon_number "3";
chr10	StringTie	exon	119647218	119651855	1000	+	.	gene_id "MSTRG.26314"; transcript_id "MSTRG.26314.3"; exon_number "4";
chr10	StringTie	exon	119669851	119672656	1000	+	.	gene_id "MSTRG.26314"; transcript_id "MSTRG.26314.3"; exon_number "5";
chr10	StringTie	exon	119676467	119678040	1000	+	.	gene_id "MSTRG.26314"; transcript_id "MSTRG.26314.3"; exon_number "6";
chr10	StringTie	transcript	119661424	119677770	1000	+	.	gene_id "MSTRG.26314"; transcript_id "MSTRG.26314.30";
chr10	StringTie	exon	119661424	119661450	1000	+	.	gene_id "MSTRG.26314"; transcript_id "MSTRG.26314.30"; exon_number "1";
chr10	StringTie	exon	119669851	119670177	1000	+	.	gene_id "MSTRG.26314"; transcript_id "MSTRG.26314.30"; exon_number "2";
chr10	StringTie	exon	119672255	119672656	1000	+	.	gene_id "MSTRG.26314"; transcript_id "MSTRG.26314.30"; exon_number "3";
chr10	StringTie	exon	119676464	119677770	1000	+	.	gene_id "MSTRG.26314"; transcript_id "MSTRG.26314.30"; exon_number "4";
chr10	StringTie	transcript	119628891	119683115	1000	+	.	gene_id "MSTRG.26314"; transcript_id "MSTRG.26314.4";
chr10	StringTie	exon	119628891	119628915	1000	+	.	gene_id "MSTRG.26314"; transcript_id "MSTRG.26314.4"; exon_number "1";
chr10	StringTie	exon	119647218	119651855	1000	+	.	gene_id "MSTRG.26314"; transcript_id "MSTRG.26314.4"; exon_number "2";
chr10	StringTie	exon	119669851	119670177	1000	+	.	gene_id "MSTRG.26314"; transcript_id "MSTRG.26314.4"; exon_number "3";
chr10	StringTie	exon	119672255	119672656	1000	+	.	gene_id "MSTRG.26314"; transcript_id "MSTRG.26314.4"; exon_number "4";
chr10	StringTie	exon	119676467	119683115	1000	+	.	gene_id "MSTRG.26314"; transcript_id "MSTRG.26314.4"; exon_number "5";
chr10	StringTie	transcript	119634282	119677879	1000	+	.	gene_id "MSTRG.26314"; transcript_id "MSTRG.26314.5";
chr10	StringTie	exon	119634282	119634435	1000	+	.	gene_id "MSTRG.26314"; transcript_id "MSTRG.26314.5"; exon_number "1";
chr10	StringTie	exon	119647218	119647483	1000	+	.	gene_id "MSTRG.26314"; transcript_id "MSTRG.26314.5"; exon_number "2";
chr10	StringTie	exon	119650833	119650899	1000	+	.	gene_id "MSTRG.26314"; transcript_id "MSTRG.26314.5"; exon_number "3";
chr10	StringTie	exon	119651049	119651855	1000	+	.	gene_id "MSTRG.26314"; transcript_id "MSTRG.26314.5"; exon_number "4";
chr10	StringTie	exon	119669851	119670177	1000	+	.	gene_id "MSTRG.26314"; transcript_id "MSTRG.26314.5"; exon_number "5";
chr10	StringTie	exon	119672255	119672656	1000	+	.	gene_id "MSTRG.26314"; transcript_id "MSTRG.26314.5"; exon_number "6";
chr10	StringTie	exon	119676467	119677879	1000	+	.	gene_id "MSTRG.26314"; transcript_id "MSTRG.26314.5"; exon_number "7";
chr10	StringTie	transcript	119645311	119678131	1000	+	.	gene_id "MSTRG.26314"; transcript_id "MSTRG.26314.6";
chr10	StringTie	exon	119645311	119650899	1000	+	.	gene_id "MSTRG.26314"; transcript_id "MSTRG.26314.6"; exon_number "1";
chr10	StringTie	exon	119651548	119651855	1000	+	.	gene_id "MSTRG.26314"; transcript_id "MSTRG.26314.6"; exon_number "2";
chr10	StringTie	exon	119669851	119670177	1000	+	.	gene_id "MSTRG.26314"; transcript_id "MSTRG.26314.6"; exon_number "3";
chr10	StringTie	exon	119672255	119672656	1000	+	.	gene_id "MSTRG.26314"; transcript_id "MSTRG.26314.6"; exon_number "4";
chr10	StringTie	exon	119676467	119678131	1000	+	.	gene_id "MSTRG.26314"; transcript_id "MSTRG.26314.6"; exon_number "5";
chr10	StringTie	transcript	119646751	119678744	1000	+	.	gene_id "MSTRG.26314"; transcript_id "MSTRG.26314.7";
chr10	StringTie	exon	119646751	119647483	1000	+	.	gene_id "MSTRG.26314"; transcript_id "MSTRG.26314.7"; exon_number "1";
chr10	StringTie	exon	119650730	119651855	1000	+	.	gene_id "MSTRG.26314"; transcript_id "MSTRG.26314.7"; exon_number "2";
chr10	StringTie	exon	119669851	119670177	1000	+	.	gene_id "MSTRG.26314"; transcript_id "MSTRG.26314.7"; exon_number "3";
chr10	StringTie	exon	119672255	119672656	1000	+	.	gene_id "MSTRG.26314"; transcript_id "MSTRG.26314.7"; exon_number "4";
chr10	StringTie	exon	119676467	119678744	1000	+	.	gene_id "MSTRG.26314"; transcript_id "MSTRG.26314.7"; exon_number "5";
chr10	StringTie	transcript	119647006	119677878	1000	+	.	gene_id "MSTRG.26314"; transcript_id "MSTRG.26314.8";
chr10	StringTie	exon	119647006	119647483	1000	+	.	gene_id "MSTRG.26314"; transcript_id "MSTRG.26314.8"; exon_number "1";
chr10	StringTie	exon	119650833	119650899	1000	+	.	gene_id "MSTRG.26314"; transcript_id "MSTRG.26314.8"; exon_number "2";
chr10	StringTie	exon	119651480	119651855	1000	+	.	gene_id "MSTRG.26314"; transcript_id "MSTRG.26314.8"; exon_number "3";
chr10	StringTie	exon	119669851	119670177	1000	+	.	gene_id "MSTRG.26314"; transcript_id "MSTRG.26314.8"; exon_number "4";
chr10	StringTie	exon	119672255	119672656	1000	+	.	gene_id "MSTRG.26314"; transcript_id "MSTRG.26314.8"; exon_number "5";
chr10	StringTie	exon	119676467	119677878	1000	+	.	gene_id "MSTRG.26314"; transcript_id "MSTRG.26314.8"; exon_number "6";
chr10	StringTie	transcript	119649921	119678931	1000	+	.	gene_id "MSTRG.26314"; transcript_id "MSTRG.26314.9";
chr10	StringTie	exon	119649921	119650899	1000	+	.	gene_id "MSTRG.26314"; transcript_id "MSTRG.26314.9"; exon_number "1";
chr10	StringTie	exon	119651709	119651855	1000	+	.	gene_id "MSTRG.26314"; transcript_id "MSTRG.26314.9"; exon_number "2";
chr10	StringTie	exon	119669851	119670177	1000	+	.	gene_id "MSTRG.26314"; transcript_id "MSTRG.26314.9"; exon_number "3";
chr10	StringTie	exon	119672255	119672656	1000	+	.	gene_id "MSTRG.26314"; transcript_id "MSTRG.26314.9"; exon_number "4";
chr10	StringTie	exon	119676467	119678931	1000	+	.	gene_id "MSTRG.26314"; transcript_id "MSTRG.26314.9"; exon_number "5";
chr10	StringTie	transcript	119617236	119619018	1000	-	.	gene_id "MSTRG.26315"; transcript_id "MSTRG.26315.1";
chr10	StringTie	exon	119617236	119617851	1000	-	.	gene_id "MSTRG.26315"; transcript_id "MSTRG.26315.1"; exon_number "1";
chr10	StringTie	exon	119618722	119619018	1000	-	.	gene_id "MSTRG.26315"; transcript_id "MSTRG.26315.1"; exon_number "2";
chr10	StringTie	transcript	119617257	119618768	1000	-	.	gene_id "MSTRG.26315"; transcript_id "MSTRG.26315.2";
chr10	StringTie	exon	119617257	119617851	1000	-	.	gene_id "MSTRG.26315"; transcript_id "MSTRG.26315.2"; exon_number "1";
chr10	StringTie	exon	119618483	119618768	1000	-	.	gene_id "MSTRG.26315"; transcript_id "MSTRG.26315.2"; exon_number "2";
chr10	StringTie	transcript	119621068	119621880	1000	+	.	gene_id "MSTRG.26316"; transcript_id "ENST00000231383"; gene_name "RAD1P1"; ref_gene_id "ENSG00000234569";
chr10	StringTie	exon	119621068	119621880	1000	+	.	gene_id "MSTRG.26316"; transcript_id "ENST00000231383"; exon_number "1"; gene_name "RAD1P1"; ref_gene_id "ENSG00000234569";
chr10	StringTie	transcript	119638456	119639082	1000	+	.	gene_id "MSTRG.26317"; transcript_id "ENST00000454541"; gene_name "RP11-179H18.5"; ref_gene_id "ENSG00000227437";
chr10	StringTie	exon	119638456	119639082	1000	+	.	gene_id "MSTRG.26317"; transcript_id "ENST00000454541"; exon_number "1"; gene_name "RP11-179H18.5"; ref_gene_id "ENSG00000227437";
chr10	StringTie	transcript	119651390	119651901	1000	-	.	gene_id "MSTRG.26318"; transcript_id "MSTRG.26318.1";
chr10	StringTie	exon	119651390	119651532	1000	-	.	gene_id "MSTRG.26318"; transcript_id "MSTRG.26318.1"; exon_number "1";
chr10	StringTie	exon	119651643	119651901	1000	-	.	gene_id "MSTRG.26318"; transcript_id "MSTRG.26318.1"; exon_number "2";
chr10	StringTie	transcript	119670436	119695632	1000	-	.	gene_id "MSTRG.26319"; transcript_id "MSTRG.26319.1";
chr10	StringTie	exon	119670436	119671002	1000	-	.	gene_id "MSTRG.26319"; transcript_id "MSTRG.26319.1"; exon_number "1";
chr10	StringTie	exon	119676908	119677033	1000	-	.	gene_id "MSTRG.26319"; transcript_id "MSTRG.26319.1"; exon_number "2";
chr10	StringTie	exon	119687855	119695632	1000	-	.	gene_id "MSTRG.26319"; transcript_id "MSTRG.26319.1"; exon_number "3";
chr1	StringTie	transcript	28496547	28505927	1000	-	.	gene_id "MSTRG.2632"; transcript_id "MSTRG.2632.1";
chr1	StringTie	exon	28496547	28496721	1000	-	.	gene_id "MSTRG.2632"; transcript_id "MSTRG.2632.1"; exon_number "1";
chr1	StringTie	exon	28505298	28505927	1000	-	.	gene_id "MSTRG.2632"; transcript_id "MSTRG.2632.1"; exon_number "2";
chr1	StringTie	transcript	28496565	28499917	1000	-	.	gene_id "MSTRG.2632"; transcript_id "MSTRG.2632.2";
chr1	StringTie	exon	28496565	28496802	1000	-	.	gene_id "MSTRG.2632"; transcript_id "MSTRG.2632.2"; exon_number "1";
chr1	StringTie	exon	28496916	28497034	1000	-	.	gene_id "MSTRG.2632"; transcript_id "MSTRG.2632.2"; exon_number "2";
chr1	StringTie	exon	28497390	28497707	1000	-	.	gene_id "MSTRG.2632"; transcript_id "MSTRG.2632.2"; exon_number "3";
chr1	StringTie	exon	28498013	28498378	1000	-	.	gene_id "MSTRG.2632"; transcript_id "MSTRG.2632.2"; exon_number "4";
chr1	StringTie	exon	28499380	28499730	1000	-	.	gene_id "MSTRG.2632"; transcript_id "MSTRG.2632.2"; exon_number "5";
chr1	StringTie	exon	28499775	28499917	1000	-	.	gene_id "MSTRG.2632"; transcript_id "MSTRG.2632.2"; exon_number "6";
chr10	StringTie	transcript	119680503	119682679	1000	-	.	gene_id "MSTRG.26320"; transcript_id "MSTRG.26320.1";
chr10	StringTie	exon	119680503	119681738	1000	-	.	gene_id "MSTRG.26320"; transcript_id "MSTRG.26320.1"; exon_number "1";
chr10	StringTie	exon	119682311	119682679	1000	-	.	gene_id "MSTRG.26320"; transcript_id "MSTRG.26320.1"; exon_number "2";
chr10	StringTie	transcript	119681345	119682556	1000	-	.	gene_id "MSTRG.26320"; transcript_id "MSTRG.26320.2";
chr10	StringTie	exon	119681345	119681498	1000	-	.	gene_id "MSTRG.26320"; transcript_id "MSTRG.26320.2"; exon_number "1";
chr10	StringTie	exon	119682311	119682556	1000	-	.	gene_id "MSTRG.26320"; transcript_id "MSTRG.26320.2"; exon_number "2";
chr10	StringTie	transcript	119681932	119682590	1000	-	.	gene_id "MSTRG.26320"; transcript_id "MSTRG.26320.3";
chr10	StringTie	exon	119681932	119681963	1000	-	.	gene_id "MSTRG.26320"; transcript_id "MSTRG.26320.3"; exon_number "1";
chr10	StringTie	exon	119682311	119682590	1000	-	.	gene_id "MSTRG.26320"; transcript_id "MSTRG.26320.3"; exon_number "2";
chr10	StringTie	transcript	119683127	119683823	1000	-	.	gene_id "MSTRG.26321"; transcript_id "ENST00000441872"; gene_name "TXNP1"; ref_gene_id "ENSG00000232823";
chr10	StringTie	exon	119683127	119683209	1000	-	.	gene_id "MSTRG.26321"; transcript_id "ENST00000441872"; exon_number "1"; gene_name "TXNP1"; ref_gene_id "ENSG00000232823";
chr10	StringTie	exon	119683536	119683823	1000	-	.	gene_id "MSTRG.26321"; transcript_id "ENST00000441872"; exon_number "2"; gene_name "TXNP1"; ref_gene_id "ENSG00000232823";
chr10	StringTie	transcript	119685558	119686736	1000	.	.	gene_id "MSTRG.26322"; transcript_id "MSTRG.26322.1";
chr10	StringTie	exon	119685558	119686736	1000	.	.	gene_id "MSTRG.26322"; transcript_id "MSTRG.26322.1"; exon_number "1";
chr10	StringTie	transcript	119696312	119696526	1000	.	.	gene_id "MSTRG.26323"; transcript_id "MSTRG.26323.1";
chr10	StringTie	exon	119696312	119696526	1000	.	.	gene_id "MSTRG.26323"; transcript_id "MSTRG.26323.1"; exon_number "1";
chr10	StringTie	transcript	119701511	119702701	1000	.	.	gene_id "MSTRG.26324"; transcript_id "MSTRG.26324.1";
chr10	StringTie	exon	119701511	119702701	1000	.	.	gene_id "MSTRG.26324"; transcript_id "MSTRG.26324.1"; exon_number "1";
chr10	StringTie	transcript	119104117	119137195	1000	+	.	gene_id "MSTRG.26325"; transcript_id "ENST00000361432"; gene_name "FAM45A"; ref_gene_id "ENSG00000119979";
chr10	StringTie	exon	119104117	119104197	1000	+	.	gene_id "MSTRG.26325"; transcript_id "ENST00000361432"; exon_number "1"; gene_name "FAM45A"; ref_gene_id "ENSG00000119979";
chr10	StringTie	exon	119107968	119108164	1000	+	.	gene_id "MSTRG.26325"; transcript_id "ENST00000361432"; exon_number "2"; gene_name "FAM45A"; ref_gene_id "ENSG00000119979";
chr10	StringTie	exon	119111849	119111928	1000	+	.	gene_id "MSTRG.26325"; transcript_id "ENST00000361432"; exon_number "3"; gene_name "FAM45A"; ref_gene_id "ENSG00000119979";
chr10	StringTie	exon	119117519	119117667	1000	+	.	gene_id "MSTRG.26325"; transcript_id "ENST00000361432"; exon_number "4"; gene_name "FAM45A"; ref_gene_id "ENSG00000119979";
chr10	StringTie	exon	119120341	119120452	1000	+	.	gene_id "MSTRG.26325"; transcript_id "ENST00000361432"; exon_number "5"; gene_name "FAM45A"; ref_gene_id "ENSG00000119979";
chr10	StringTie	exon	119123469	119123569	1000	+	.	gene_id "MSTRG.26325"; transcript_id "ENST00000361432"; exon_number "6"; gene_name "FAM45A"; ref_gene_id "ENSG00000119979";
chr10	StringTie	exon	119129515	119129622	1000	+	.	gene_id "MSTRG.26325"; transcript_id "ENST00000361432"; exon_number "7"; gene_name "FAM45A"; ref_gene_id "ENSG00000119979";
chr10	StringTie	exon	119132515	119132609	1000	+	.	gene_id "MSTRG.26325"; transcript_id "ENST00000361432"; exon_number "8"; gene_name "FAM45A"; ref_gene_id "ENSG00000119979";
chr10	StringTie	exon	119136471	119137195	1000	+	.	gene_id "MSTRG.26325"; transcript_id "ENST00000361432"; exon_number "9"; gene_name "FAM45A"; ref_gene_id "ENSG00000119979";
chr10	StringTie	transcript	119104117	119129546	1000	+	.	gene_id "MSTRG.26325"; transcript_id "ENST00000448258"; gene_name "FAM45A"; ref_gene_id "ENSG00000119979";
chr10	StringTie	exon	119104117	119104197	1000	+	.	gene_id "MSTRG.26325"; transcript_id "ENST00000448258"; exon_number "1"; gene_name "FAM45A"; ref_gene_id "ENSG00000119979";
chr10	StringTie	exon	119107948	119108164	1000	+	.	gene_id "MSTRG.26325"; transcript_id "ENST00000448258"; exon_number "2"; gene_name "FAM45A"; ref_gene_id "ENSG00000119979";
chr10	StringTie	exon	119117519	119117667	1000	+	.	gene_id "MSTRG.26325"; transcript_id "ENST00000448258"; exon_number "3"; gene_name "FAM45A"; ref_gene_id "ENSG00000119979";
chr10	StringTie	exon	119120341	119120452	1000	+	.	gene_id "MSTRG.26325"; transcript_id "ENST00000448258"; exon_number "4"; gene_name "FAM45A"; ref_gene_id "ENSG00000119979";
chr10	StringTie	exon	119123469	119123569	1000	+	.	gene_id "MSTRG.26325"; transcript_id "ENST00000448258"; exon_number "5"; gene_name "FAM45A"; ref_gene_id "ENSG00000119979";
chr10	StringTie	exon	119129515	119129546	1000	+	.	gene_id "MSTRG.26325"; transcript_id "ENST00000448258"; exon_number "6"; gene_name "FAM45A"; ref_gene_id "ENSG00000119979";
chr10	StringTie	transcript	119129475	119135180	1000	+	.	gene_id "MSTRG.26325"; transcript_id "ENST00000462327"; gene_name "FAM45A"; ref_gene_id "ENSG00000119979";
chr10	StringTie	exon	119129475	119129622	1000	+	.	gene_id "MSTRG.26325"; transcript_id "ENST00000462327"; exon_number "1"; gene_name "FAM45A"; ref_gene_id "ENSG00000119979";
chr10	StringTie	exon	119132515	119134128	1000	+	.	gene_id "MSTRG.26325"; transcript_id "ENST00000462327"; exon_number "2"; gene_name "FAM45A"; ref_gene_id "ENSG00000119979";
chr10	StringTie	exon	119134446	119135180	1000	+	.	gene_id "MSTRG.26325"; transcript_id "ENST00000462327"; exon_number "3"; gene_name "FAM45A"; ref_gene_id "ENSG00000119979";
chr10	StringTie	transcript	119104086	119105635	1000	+	.	gene_id "MSTRG.26325"; transcript_id "ENST00000472379"; gene_name "FAM45A"; ref_gene_id "ENSG00000119979";
chr10	StringTie	exon	119104086	119104197	1000	+	.	gene_id "MSTRG.26325"; transcript_id "ENST00000472379"; exon_number "1"; gene_name "FAM45A"; ref_gene_id "ENSG00000119979";
chr10	StringTie	exon	119104764	119105635	1000	+	.	gene_id "MSTRG.26325"; transcript_id "ENST00000472379"; exon_number "2"; gene_name "FAM45A"; ref_gene_id "ENSG00000119979";
chr10	StringTie	transcript	119104104	119129612	1000	+	.	gene_id "MSTRG.26325"; transcript_id "ENST00000487888"; gene_name "FAM45A"; ref_gene_id "ENSG00000119979";
chr10	StringTie	exon	119104104	119104197	1000	+	.	gene_id "MSTRG.26325"; transcript_id "ENST00000487888"; exon_number "1"; gene_name "FAM45A"; ref_gene_id "ENSG00000119979";
chr10	StringTie	exon	119107948	119108164	1000	+	.	gene_id "MSTRG.26325"; transcript_id "ENST00000487888"; exon_number "2"; gene_name "FAM45A"; ref_gene_id "ENSG00000119979";
chr10	StringTie	exon	119111849	119111928	1000	+	.	gene_id "MSTRG.26325"; transcript_id "ENST00000487888"; exon_number "3"; gene_name "FAM45A"; ref_gene_id "ENSG00000119979";
chr10	StringTie	exon	119117519	119117667	1000	+	.	gene_id "MSTRG.26325"; transcript_id "ENST00000487888"; exon_number "4"; gene_name "FAM45A"; ref_gene_id "ENSG00000119979";
chr10	StringTie	exon	119120341	119120452	1000	+	.	gene_id "MSTRG.26325"; transcript_id "ENST00000487888"; exon_number "5"; gene_name "FAM45A"; ref_gene_id "ENSG00000119979";
chr10	StringTie	exon	119123469	119123569	1000	+	.	gene_id "MSTRG.26325"; transcript_id "ENST00000487888"; exon_number "6"; gene_name "FAM45A"; ref_gene_id "ENSG00000119979";
chr10	StringTie	exon	119129515	119129612	1000	+	.	gene_id "MSTRG.26325"; transcript_id "ENST00000487888"; exon_number "7"; gene_name "FAM45A"; ref_gene_id "ENSG00000119979";
chr10	StringTie	transcript	119136517	119137174	1000	+	.	gene_id "MSTRG.26325"; transcript_id "ENST00000489936"; gene_name "FAM45A"; ref_gene_id "ENSG00000119979";
chr10	StringTie	exon	119136517	119136920	1000	+	.	gene_id "MSTRG.26325"; transcript_id "ENST00000489936"; exon_number "1"; gene_name "FAM45A"; ref_gene_id "ENSG00000119979";
chr10	StringTie	exon	119137057	119137174	1000	+	.	gene_id "MSTRG.26325"; transcript_id "ENST00000489936"; exon_number "2"; gene_name "FAM45A"; ref_gene_id "ENSG00000119979";
chr10	StringTie	transcript	119114105	119137984	1000	+	.	gene_id "MSTRG.26325"; transcript_id "ENST00000489988"; gene_name "FAM45A"; ref_gene_id "ENSG00000119979";
chr10	StringTie	exon	119114105	119114611	1000	+	.	gene_id "MSTRG.26325"; transcript_id "ENST00000489988"; exon_number "1"; gene_name "FAM45A"; ref_gene_id "ENSG00000119979";
chr10	StringTie	exon	119117519	119117667	1000	+	.	gene_id "MSTRG.26325"; transcript_id "ENST00000489988"; exon_number "2"; gene_name "FAM45A"; ref_gene_id "ENSG00000119979";
chr10	StringTie	exon	119120341	119120452	1000	+	.	gene_id "MSTRG.26325"; transcript_id "ENST00000489988"; exon_number "3"; gene_name "FAM45A"; ref_gene_id "ENSG00000119979";
chr10	StringTie	exon	119123469	119123569	1000	+	.	gene_id "MSTRG.26325"; transcript_id "ENST00000489988"; exon_number "4"; gene_name "FAM45A"; ref_gene_id "ENSG00000119979";
chr10	StringTie	exon	119129515	119129622	1000	+	.	gene_id "MSTRG.26325"; transcript_id "ENST00000489988"; exon_number "5"; gene_name "FAM45A"; ref_gene_id "ENSG00000119979";
chr10	StringTie	exon	119132515	119132609	1000	+	.	gene_id "MSTRG.26325"; transcript_id "ENST00000489988"; exon_number "6"; gene_name "FAM45A"; ref_gene_id "ENSG00000119979";
chr10	StringTie	exon	119136471	119137984	1000	+	.	gene_id "MSTRG.26325"; transcript_id "ENST00000489988"; exon_number "7"; gene_name "FAM45A"; ref_gene_id "ENSG00000119979";
chr10	StringTie	transcript	119104095	119111928	1000	+	.	gene_id "MSTRG.26325"; transcript_id "ENST00000493766"; gene_name "FAM45A"; ref_gene_id "ENSG00000119979";
chr10	StringTie	exon	119104095	119104197	1000	+	.	gene_id "MSTRG.26325"; transcript_id "ENST00000493766"; exon_number "1"; gene_name "FAM45A"; ref_gene_id "ENSG00000119979";
chr10	StringTie	exon	119104764	119105022	1000	+	.	gene_id "MSTRG.26325"; transcript_id "ENST00000493766"; exon_number "2"; gene_name "FAM45A"; ref_gene_id "ENSG00000119979";
chr10	StringTie	exon	119105311	119105495	1000	+	.	gene_id "MSTRG.26325"; transcript_id "ENST00000493766"; exon_number "3"; gene_name "FAM45A"; ref_gene_id "ENSG00000119979";
chr10	StringTie	exon	119107968	119108164	1000	+	.	gene_id "MSTRG.26325"; transcript_id "ENST00000493766"; exon_number "4"; gene_name "FAM45A"; ref_gene_id "ENSG00000119979";
chr10	StringTie	exon	119111849	119111928	1000	+	.	gene_id "MSTRG.26325"; transcript_id "ENST00000493766"; exon_number "5"; gene_name "FAM45A"; ref_gene_id "ENSG00000119979";
chr10	StringTie	transcript	119104092	119108096	1000	+	.	gene_id "MSTRG.26325"; transcript_id "ENST00000497903"; gene_name "FAM45A"; ref_gene_id "ENSG00000119979";
chr10	StringTie	exon	119104092	119104197	1000	+	.	gene_id "MSTRG.26325"; transcript_id "ENST00000497903"; exon_number "1"; gene_name "FAM45A"; ref_gene_id "ENSG00000119979";
chr10	StringTie	exon	119104764	119105022	1000	+	.	gene_id "MSTRG.26325"; transcript_id "ENST00000497903"; exon_number "2"; gene_name "FAM45A"; ref_gene_id "ENSG00000119979";
chr10	StringTie	exon	119105311	119105495	1000	+	.	gene_id "MSTRG.26325"; transcript_id "ENST00000497903"; exon_number "3"; gene_name "FAM45A"; ref_gene_id "ENSG00000119979";
chr10	StringTie	exon	119107948	119108096	1000	+	.	gene_id "MSTRG.26325"; transcript_id "ENST00000497903"; exon_number "4"; gene_name "FAM45A"; ref_gene_id "ENSG00000119979";
chr10	StringTie	transcript	119120382	119137180	1000	+	.	gene_id "MSTRG.26325"; transcript_id "ENST00000498549"; gene_name "FAM45A"; ref_gene_id "ENSG00000119979";
chr10	StringTie	exon	119120382	119120452	1000	+	.	gene_id "MSTRG.26325"; transcript_id "ENST00000498549"; exon_number "1"; gene_name "FAM45A"; ref_gene_id "ENSG00000119979";
chr10	StringTie	exon	119123469	119123569	1000	+	.	gene_id "MSTRG.26325"; transcript_id "ENST00000498549"; exon_number "2"; gene_name "FAM45A"; ref_gene_id "ENSG00000119979";
chr10	StringTie	exon	119129515	119129622	1000	+	.	gene_id "MSTRG.26325"; transcript_id "ENST00000498549"; exon_number "3"; gene_name "FAM45A"; ref_gene_id "ENSG00000119979";
chr10	StringTie	exon	119132515	119132609	1000	+	.	gene_id "MSTRG.26325"; transcript_id "ENST00000498549"; exon_number "4"; gene_name "FAM45A"; ref_gene_id "ENSG00000119979";
chr10	StringTie	exon	119137057	119137180	1000	+	.	gene_id "MSTRG.26325"; transcript_id "ENST00000498549"; exon_number "5"; gene_name "FAM45A"; ref_gene_id "ENSG00000119979";
chr10	StringTie	transcript	119103820	119146224	1000	+	.	gene_id "MSTRG.26325"; transcript_id "MSTRG.26325.1";
chr10	StringTie	exon	119103820	119104197	1000	+	.	gene_id "MSTRG.26325"; transcript_id "MSTRG.26325.1"; exon_number "1";
chr10	StringTie	exon	119107948	119108164	1000	+	.	gene_id "MSTRG.26325"; transcript_id "MSTRG.26325.1"; exon_number "2";
chr10	StringTie	exon	119111849	119111928	1000	+	.	gene_id "MSTRG.26325"; transcript_id "MSTRG.26325.1"; exon_number "3";
chr10	StringTie	exon	119117519	119117667	1000	+	.	gene_id "MSTRG.26325"; transcript_id "MSTRG.26325.1"; exon_number "4";
chr10	StringTie	exon	119120341	119120452	1000	+	.	gene_id "MSTRG.26325"; transcript_id "MSTRG.26325.1"; exon_number "5";
chr10	StringTie	exon	119123469	119123569	1000	+	.	gene_id "MSTRG.26325"; transcript_id "MSTRG.26325.1"; exon_number "6";
chr10	StringTie	exon	119129515	119129622	1000	+	.	gene_id "MSTRG.26325"; transcript_id "MSTRG.26325.1"; exon_number "7";
chr10	StringTie	exon	119132515	119132609	1000	+	.	gene_id "MSTRG.26325"; transcript_id "MSTRG.26325.1"; exon_number "8";
chr10	StringTie	exon	119136471	119140336	1000	+	.	gene_id "MSTRG.26325"; transcript_id "MSTRG.26325.1"; exon_number "9";
chr10	StringTie	exon	119145168	119146224	1000	+	.	gene_id "MSTRG.26325"; transcript_id "MSTRG.26325.1"; exon_number "10";
chr10	StringTie	transcript	119103977	119141203	1000	+	.	gene_id "MSTRG.26325"; transcript_id "MSTRG.26325.10";
chr10	StringTie	exon	119103977	119104197	1000	+	.	gene_id "MSTRG.26325"; transcript_id "MSTRG.26325.10"; exon_number "1";
chr10	StringTie	exon	119107948	119108164	1000	+	.	gene_id "MSTRG.26325"; transcript_id "MSTRG.26325.10"; exon_number "2";
chr10	StringTie	exon	119111849	119111928	1000	+	.	gene_id "MSTRG.26325"; transcript_id "MSTRG.26325.10"; exon_number "3";
chr10	StringTie	exon	119117519	119117667	1000	+	.	gene_id "MSTRG.26325"; transcript_id "MSTRG.26325.10"; exon_number "4";
chr10	StringTie	exon	119120341	119120452	1000	+	.	gene_id "MSTRG.26325"; transcript_id "MSTRG.26325.10"; exon_number "5";
chr10	StringTie	exon	119123469	119123569	1000	+	.	gene_id "MSTRG.26325"; transcript_id "MSTRG.26325.10"; exon_number "6";
chr10	StringTie	exon	119129515	119129622	1000	+	.	gene_id "MSTRG.26325"; transcript_id "MSTRG.26325.10"; exon_number "7";
chr10	StringTie	exon	119132515	119132609	1000	+	.	gene_id "MSTRG.26325"; transcript_id "MSTRG.26325.10"; exon_number "8";
chr10	StringTie	exon	119136471	119140336	1000	+	.	gene_id "MSTRG.26325"; transcript_id "MSTRG.26325.10"; exon_number "9";
chr10	StringTie	exon	119140984	119141203	1000	+	.	gene_id "MSTRG.26325"; transcript_id "MSTRG.26325.10"; exon_number "10";
chr10	StringTie	transcript	119103992	119137984	1000	+	.	gene_id "MSTRG.26325"; transcript_id "MSTRG.26325.11";
chr10	StringTie	exon	119103992	119104197	1000	+	.	gene_id "MSTRG.26325"; transcript_id "MSTRG.26325.11"; exon_number "1";
chr10	StringTie	exon	119107948	119108164	1000	+	.	gene_id "MSTRG.26325"; transcript_id "MSTRG.26325.11"; exon_number "2";
chr10	StringTie	exon	119110193	119110346	1000	+	.	gene_id "MSTRG.26325"; transcript_id "MSTRG.26325.11"; exon_number "3";
chr10	StringTie	exon	119111849	119111928	1000	+	.	gene_id "MSTRG.26325"; transcript_id "MSTRG.26325.11"; exon_number "4";
chr10	StringTie	exon	119117519	119117667	1000	+	.	gene_id "MSTRG.26325"; transcript_id "MSTRG.26325.11"; exon_number "5";
chr10	StringTie	exon	119120341	119120452	1000	+	.	gene_id "MSTRG.26325"; transcript_id "MSTRG.26325.11"; exon_number "6";
chr10	StringTie	exon	119123469	119123569	1000	+	.	gene_id "MSTRG.26325"; transcript_id "MSTRG.26325.11"; exon_number "7";
chr10	StringTie	exon	119129515	119129622	1000	+	.	gene_id "MSTRG.26325"; transcript_id "MSTRG.26325.11"; exon_number "8";
chr10	StringTie	exon	119132515	119132609	1000	+	.	gene_id "MSTRG.26325"; transcript_id "MSTRG.26325.11"; exon_number "9";
chr10	StringTie	exon	119137057	119137984	1000	+	.	gene_id "MSTRG.26325"; transcript_id "MSTRG.26325.11"; exon_number "10";
chr10	StringTie	transcript	119103999	119140770	1000	+	.	gene_id "MSTRG.26325"; transcript_id "MSTRG.26325.12";
chr10	StringTie	exon	119103999	119104197	1000	+	.	gene_id "MSTRG.26325"; transcript_id "MSTRG.26325.12"; exon_number "1";
chr10	StringTie	exon	119104764	119105022	1000	+	.	gene_id "MSTRG.26325"; transcript_id "MSTRG.26325.12"; exon_number "2";
chr10	StringTie	exon	119107948	119108164	1000	+	.	gene_id "MSTRG.26325"; transcript_id "MSTRG.26325.12"; exon_number "3";
chr10	StringTie	exon	119111849	119111928	1000	+	.	gene_id "MSTRG.26325"; transcript_id "MSTRG.26325.12"; exon_number "4";
chr10	StringTie	exon	119117519	119117667	1000	+	.	gene_id "MSTRG.26325"; transcript_id "MSTRG.26325.12"; exon_number "5";
chr10	StringTie	exon	119120341	119120452	1000	+	.	gene_id "MSTRG.26325"; transcript_id "MSTRG.26325.12"; exon_number "6";
chr10	StringTie	exon	119123469	119123569	1000	+	.	gene_id "MSTRG.26325"; transcript_id "MSTRG.26325.12"; exon_number "7";
chr10	StringTie	exon	119129515	119129622	1000	+	.	gene_id "MSTRG.26325"; transcript_id "MSTRG.26325.12"; exon_number "8";
chr10	StringTie	exon	119132515	119132609	1000	+	.	gene_id "MSTRG.26325"; transcript_id "MSTRG.26325.12"; exon_number "9";
chr10	StringTie	exon	119136471	119140770	1000	+	.	gene_id "MSTRG.26325"; transcript_id "MSTRG.26325.12"; exon_number "10";
chr10	StringTie	transcript	119104023	119140764	1000	+	.	gene_id "MSTRG.26325"; transcript_id "MSTRG.26325.13";
chr10	StringTie	exon	119104023	119104197	1000	+	.	gene_id "MSTRG.26325"; transcript_id "MSTRG.26325.13"; exon_number "1";
chr10	StringTie	exon	119104764	119105006	1000	+	.	gene_id "MSTRG.26325"; transcript_id "MSTRG.26325.13"; exon_number "2";
chr10	StringTie	exon	119107968	119108164	1000	+	.	gene_id "MSTRG.26325"; transcript_id "MSTRG.26325.13"; exon_number "3";
chr10	StringTie	exon	119111849	119111928	1000	+	.	gene_id "MSTRG.26325"; transcript_id "MSTRG.26325.13"; exon_number "4";
chr10	StringTie	exon	119117519	119117667	1000	+	.	gene_id "MSTRG.26325"; transcript_id "MSTRG.26325.13"; exon_number "5";
chr10	StringTie	exon	119120341	119120452	1000	+	.	gene_id "MSTRG.26325"; transcript_id "MSTRG.26325.13"; exon_number "6";
chr10	StringTie	exon	119123469	119123569	1000	+	.	gene_id "MSTRG.26325"; transcript_id "MSTRG.26325.13"; exon_number "7";
chr10	StringTie	exon	119129515	119129622	1000	+	.	gene_id "MSTRG.26325"; transcript_id "MSTRG.26325.13"; exon_number "8";
chr10	StringTie	exon	119132515	119132609	1000	+	.	gene_id "MSTRG.26325"; transcript_id "MSTRG.26325.13"; exon_number "9";
chr10	StringTie	exon	119136471	119140764	1000	+	.	gene_id "MSTRG.26325"; transcript_id "MSTRG.26325.13"; exon_number "10";
chr10	StringTie	transcript	119104029	119140765	1000	+	.	gene_id "MSTRG.26325"; transcript_id "MSTRG.26325.14";
chr10	StringTie	exon	119104029	119104197	1000	+	.	gene_id "MSTRG.26325"; transcript_id "MSTRG.26325.14"; exon_number "1";
chr10	StringTie	exon	119107968	119108164	1000	+	.	gene_id "MSTRG.26325"; transcript_id "MSTRG.26325.14"; exon_number "2";
chr10	StringTie	exon	119111849	119111928	1000	+	.	gene_id "MSTRG.26325"; transcript_id "MSTRG.26325.14"; exon_number "3";
chr10	StringTie	exon	119117519	119117667	1000	+	.	gene_id "MSTRG.26325"; transcript_id "MSTRG.26325.14"; exon_number "4";
chr10	StringTie	exon	119123469	119123569	1000	+	.	gene_id "MSTRG.26325"; transcript_id "MSTRG.26325.14"; exon_number "5";
chr10	StringTie	exon	119129515	119129622	1000	+	.	gene_id "MSTRG.26325"; transcript_id "MSTRG.26325.14"; exon_number "6";
chr10	StringTie	exon	119132515	119132609	1000	+	.	gene_id "MSTRG.26325"; transcript_id "MSTRG.26325.14"; exon_number "7";
chr10	StringTie	exon	119136471	119140765	1000	+	.	gene_id "MSTRG.26325"; transcript_id "MSTRG.26325.14"; exon_number "8";
chr10	StringTie	transcript	119104029	119140770	1000	+	.	gene_id "MSTRG.26325"; transcript_id "MSTRG.26325.15";
chr10	StringTie	exon	119104029	119104197	1000	+	.	gene_id "MSTRG.26325"; transcript_id "MSTRG.26325.15"; exon_number "1";
chr10	StringTie	exon	119107968	119108164	1000	+	.	gene_id "MSTRG.26325"; transcript_id "MSTRG.26325.15"; exon_number "2";
chr10	StringTie	exon	119120386	119120452	1000	+	.	gene_id "MSTRG.26325"; transcript_id "MSTRG.26325.15"; exon_number "3";
chr10	StringTie	exon	119123469	119123569	1000	+	.	gene_id "MSTRG.26325"; transcript_id "MSTRG.26325.15"; exon_number "4";
chr10	StringTie	exon	119129515	119129622	1000	+	.	gene_id "MSTRG.26325"; transcript_id "MSTRG.26325.15"; exon_number "5";
chr10	StringTie	exon	119132515	119132609	1000	+	.	gene_id "MSTRG.26325"; transcript_id "MSTRG.26325.15"; exon_number "6";
chr10	StringTie	exon	119136471	119140770	1000	+	.	gene_id "MSTRG.26325"; transcript_id "MSTRG.26325.15"; exon_number "7";
chr10	StringTie	transcript	119104052	119140770	1000	+	.	gene_id "MSTRG.26325"; transcript_id "MSTRG.26325.16";
chr10	StringTie	exon	119104052	119104197	1000	+	.	gene_id "MSTRG.26325"; transcript_id "MSTRG.26325.16"; exon_number "1";
chr10	StringTie	exon	119104764	119105006	1000	+	.	gene_id "MSTRG.26325"; transcript_id "MSTRG.26325.16"; exon_number "2";
chr10	StringTie	exon	119105311	119105495	1000	+	.	gene_id "MSTRG.26325"; transcript_id "MSTRG.26325.16"; exon_number "3";
chr10	StringTie	exon	119107948	119108164	1000	+	.	gene_id "MSTRG.26325"; transcript_id "MSTRG.26325.16"; exon_number "4";
chr10	StringTie	exon	119111849	119111928	1000	+	.	gene_id "MSTRG.26325"; transcript_id "MSTRG.26325.16"; exon_number "5";
chr10	StringTie	exon	119117519	119117667	1000	+	.	gene_id "MSTRG.26325"; transcript_id "MSTRG.26325.16"; exon_number "6";
chr10	StringTie	exon	119120341	119120452	1000	+	.	gene_id "MSTRG.26325"; transcript_id "MSTRG.26325.16"; exon_number "7";
chr10	StringTie	exon	119123469	119123569	1000	+	.	gene_id "MSTRG.26325"; transcript_id "MSTRG.26325.16"; exon_number "8";
chr10	StringTie	exon	119129515	119129622	1000	+	.	gene_id "MSTRG.26325"; transcript_id "MSTRG.26325.16"; exon_number "9";
chr10	StringTie	exon	119132515	119132609	1000	+	.	gene_id "MSTRG.26325"; transcript_id "MSTRG.26325.16"; exon_number "10";
chr10	StringTie	exon	119136471	119140770	1000	+	.	gene_id "MSTRG.26325"; transcript_id "MSTRG.26325.16"; exon_number "11";
chr10	StringTie	transcript	119104052	119140519	1000	+	.	gene_id "MSTRG.26325"; transcript_id "MSTRG.26325.17";
chr10	StringTie	exon	119104052	119104197	1000	+	.	gene_id "MSTRG.26325"; transcript_id "MSTRG.26325.17"; exon_number "1";
chr10	StringTie	exon	119107948	119108164	1000	+	.	gene_id "MSTRG.26325"; transcript_id "MSTRG.26325.17"; exon_number "2";
chr10	StringTie	exon	119120427	119120452	1000	+	.	gene_id "MSTRG.26325"; transcript_id "MSTRG.26325.17"; exon_number "3";
chr10	StringTie	exon	119123469	119123569	1000	+	.	gene_id "MSTRG.26325"; transcript_id "MSTRG.26325.17"; exon_number "4";
chr10	StringTie	exon	119129515	119129622	1000	+	.	gene_id "MSTRG.26325"; transcript_id "MSTRG.26325.17"; exon_number "5";
chr10	StringTie	exon	119132515	119132609	1000	+	.	gene_id "MSTRG.26325"; transcript_id "MSTRG.26325.17"; exon_number "6";
chr10	StringTie	exon	119136471	119140519	1000	+	.	gene_id "MSTRG.26325"; transcript_id "MSTRG.26325.17"; exon_number "7";
chr10	StringTie	transcript	119104052	119138485	1000	+	.	gene_id "MSTRG.26325"; transcript_id "MSTRG.26325.18";
chr10	StringTie	exon	119104052	119104197	1000	+	.	gene_id "MSTRG.26325"; transcript_id "MSTRG.26325.18"; exon_number "1";
chr10	StringTie	exon	119107948	119108164	1000	+	.	gene_id "MSTRG.26325"; transcript_id "MSTRG.26325.18"; exon_number "2";
chr10	StringTie	exon	119117519	119117667	1000	+	.	gene_id "MSTRG.26325"; transcript_id "MSTRG.26325.18"; exon_number "3";
chr10	StringTie	exon	119120341	119120452	1000	+	.	gene_id "MSTRG.26325"; transcript_id "MSTRG.26325.18"; exon_number "4";
chr10	StringTie	exon	119123469	119123569	1000	+	.	gene_id "MSTRG.26325"; transcript_id "MSTRG.26325.18"; exon_number "5";
chr10	StringTie	exon	119129515	119129622	1000	+	.	gene_id "MSTRG.26325"; transcript_id "MSTRG.26325.18"; exon_number "6";
chr10	StringTie	exon	119132515	119132609	1000	+	.	gene_id "MSTRG.26325"; transcript_id "MSTRG.26325.18"; exon_number "7";
chr10	StringTie	exon	119137057	119138485	1000	+	.	gene_id "MSTRG.26325"; transcript_id "MSTRG.26325.18"; exon_number "8";
chr10	StringTie	transcript	119104052	119144455	1000	+	.	gene_id "MSTRG.26325"; transcript_id "MSTRG.26325.19";
chr10	StringTie	exon	119104052	119104197	1000	+	.	gene_id "MSTRG.26325"; transcript_id "MSTRG.26325.19"; exon_number "1";
chr10	StringTie	exon	119107968	119108164	1000	+	.	gene_id "MSTRG.26325"; transcript_id "MSTRG.26325.19"; exon_number "2";
chr10	StringTie	exon	119110193	119110314	1000	+	.	gene_id "MSTRG.26325"; transcript_id "MSTRG.26325.19"; exon_number "3";
chr10	StringTie	exon	119111849	119111928	1000	+	.	gene_id "MSTRG.26325"; transcript_id "MSTRG.26325.19"; exon_number "4";
chr10	StringTie	exon	119117519	119117667	1000	+	.	gene_id "MSTRG.26325"; transcript_id "MSTRG.26325.19"; exon_number "5";
chr10	StringTie	exon	119120341	119120452	1000	+	.	gene_id "MSTRG.26325"; transcript_id "MSTRG.26325.19"; exon_number "6";
chr10	StringTie	exon	119123393	119123569	1000	+	.	gene_id "MSTRG.26325"; transcript_id "MSTRG.26325.19"; exon_number "7";
chr10	StringTie	exon	119129515	119129622	1000	+	.	gene_id "MSTRG.26325"; transcript_id "MSTRG.26325.19"; exon_number "8";
chr10	StringTie	exon	119132515	119132609	1000	+	.	gene_id "MSTRG.26325"; transcript_id "MSTRG.26325.19"; exon_number "9";
chr10	StringTie	exon	119136471	119144455	1000	+	.	gene_id "MSTRG.26325"; transcript_id "MSTRG.26325.19"; exon_number "10";
chr10	StringTie	transcript	119103908	119165180	1000	+	.	gene_id "MSTRG.26325"; transcript_id "MSTRG.26325.2";
chr10	StringTie	exon	119103908	119104197	1000	+	.	gene_id "MSTRG.26325"; transcript_id "MSTRG.26325.2"; exon_number "1";
chr10	StringTie	exon	119107948	119108164	1000	+	.	gene_id "MSTRG.26325"; transcript_id "MSTRG.26325.2"; exon_number "2";
chr10	StringTie	exon	119111849	119111928	1000	+	.	gene_id "MSTRG.26325"; transcript_id "MSTRG.26325.2"; exon_number "3";
chr10	StringTie	exon	119117519	119117667	1000	+	.	gene_id "MSTRG.26325"; transcript_id "MSTRG.26325.2"; exon_number "4";
chr10	StringTie	exon	119120341	119120452	1000	+	.	gene_id "MSTRG.26325"; transcript_id "MSTRG.26325.2"; exon_number "5";
chr10	StringTie	exon	119123469	119123569	1000	+	.	gene_id "MSTRG.26325"; transcript_id "MSTRG.26325.2"; exon_number "6";
chr10	StringTie	exon	119129515	119129622	1000	+	.	gene_id "MSTRG.26325"; transcript_id "MSTRG.26325.2"; exon_number "7";
chr10	StringTie	exon	119132515	119132609	1000	+	.	gene_id "MSTRG.26325"; transcript_id "MSTRG.26325.2"; exon_number "8";
chr10	StringTie	exon	119136471	119139127	1000	+	.	gene_id "MSTRG.26325"; transcript_id "MSTRG.26325.2"; exon_number "9";
chr10	StringTie	exon	119164365	119165180	1000	+	.	gene_id "MSTRG.26325"; transcript_id "MSTRG.26325.2"; exon_number "10";
chr10	StringTie	transcript	119104052	119140749	1000	+	.	gene_id "MSTRG.26325"; transcript_id "MSTRG.26325.20";
chr10	StringTie	exon	119104052	119104197	1000	+	.	gene_id "MSTRG.26325"; transcript_id "MSTRG.26325.20"; exon_number "1";
chr10	StringTie	exon	119107948	119108164	1000	+	.	gene_id "MSTRG.26325"; transcript_id "MSTRG.26325.20"; exon_number "2";
chr10	StringTie	exon	119110193	119110314	1000	+	.	gene_id "MSTRG.26325"; transcript_id "MSTRG.26325.20"; exon_number "3";
chr10	StringTie	exon	119111849	119111928	1000	+	.	gene_id "MSTRG.26325"; transcript_id "MSTRG.26325.20"; exon_number "4";
chr10	StringTie	exon	119117519	119117667	1000	+	.	gene_id "MSTRG.26325"; transcript_id "MSTRG.26325.20"; exon_number "5";
chr10	StringTie	exon	119120341	119120452	1000	+	.	gene_id "MSTRG.26325"; transcript_id "MSTRG.26325.20"; exon_number "6";
chr10	StringTie	exon	119123469	119123569	1000	+	.	gene_id "MSTRG.26325"; transcript_id "MSTRG.26325.20"; exon_number "7";
chr10	StringTie	exon	119129515	119129622	1000	+	.	gene_id "MSTRG.26325"; transcript_id "MSTRG.26325.20"; exon_number "8";
chr10	StringTie	exon	119132515	119132609	1000	+	.	gene_id "MSTRG.26325"; transcript_id "MSTRG.26325.20"; exon_number "9";
chr10	StringTie	exon	119136471	119140749	1000	+	.	gene_id "MSTRG.26325"; transcript_id "MSTRG.26325.20"; exon_number "10";
chr10	StringTie	transcript	119104053	119140754	1000	+	.	gene_id "MSTRG.26325"; transcript_id "MSTRG.26325.21";
chr10	StringTie	exon	119104053	119104197	1000	+	.	gene_id "MSTRG.26325"; transcript_id "MSTRG.26325.21"; exon_number "1";
chr10	StringTie	exon	119107968	119108164	1000	+	.	gene_id "MSTRG.26325"; transcript_id "MSTRG.26325.21"; exon_number "2";
chr10	StringTie	exon	119110193	119110346	1000	+	.	gene_id "MSTRG.26325"; transcript_id "MSTRG.26325.21"; exon_number "3";
chr10	StringTie	exon	119111849	119111928	1000	+	.	gene_id "MSTRG.26325"; transcript_id "MSTRG.26325.21"; exon_number "4";
chr10	StringTie	exon	119117519	119117667	1000	+	.	gene_id "MSTRG.26325"; transcript_id "MSTRG.26325.21"; exon_number "5";
chr10	StringTie	exon	119120341	119120452	1000	+	.	gene_id "MSTRG.26325"; transcript_id "MSTRG.26325.21"; exon_number "6";
chr10	StringTie	exon	119123469	119123569	1000	+	.	gene_id "MSTRG.26325"; transcript_id "MSTRG.26325.21"; exon_number "7";
chr10	StringTie	exon	119129515	119129622	1000	+	.	gene_id "MSTRG.26325"; transcript_id "MSTRG.26325.21"; exon_number "8";
chr10	StringTie	exon	119132515	119132609	1000	+	.	gene_id "MSTRG.26325"; transcript_id "MSTRG.26325.21"; exon_number "9";
chr10	StringTie	exon	119136471	119140754	1000	+	.	gene_id "MSTRG.26325"; transcript_id "MSTRG.26325.21"; exon_number "10";
chr10	StringTie	transcript	119104055	119140770	1000	+	.	gene_id "MSTRG.26325"; transcript_id "MSTRG.26325.22";
chr10	StringTie	exon	119104055	119104197	1000	+	.	gene_id "MSTRG.26325"; transcript_id "MSTRG.26325.22"; exon_number "1";
chr10	StringTie	exon	119104764	119105495	1000	+	.	gene_id "MSTRG.26325"; transcript_id "MSTRG.26325.22"; exon_number "2";
chr10	StringTie	exon	119107968	119108164	1000	+	.	gene_id "MSTRG.26325"; transcript_id "MSTRG.26325.22"; exon_number "3";
chr10	StringTie	exon	119110193	119110346	1000	+	.	gene_id "MSTRG.26325"; transcript_id "MSTRG.26325.22"; exon_number "4";
chr10	StringTie	exon	119111849	119111928	1000	+	.	gene_id "MSTRG.26325"; transcript_id "MSTRG.26325.22"; exon_number "5";
chr10	StringTie	exon	119117519	119117667	1000	+	.	gene_id "MSTRG.26325"; transcript_id "MSTRG.26325.22"; exon_number "6";
chr10	StringTie	exon	119123469	119123569	1000	+	.	gene_id "MSTRG.26325"; transcript_id "MSTRG.26325.22"; exon_number "7";
chr10	StringTie	exon	119129515	119129622	1000	+	.	gene_id "MSTRG.26325"; transcript_id "MSTRG.26325.22"; exon_number "8";
chr10	StringTie	exon	119132515	119132609	1000	+	.	gene_id "MSTRG.26325"; transcript_id "MSTRG.26325.22"; exon_number "9";
chr10	StringTie	exon	119136471	119140770	1000	+	.	gene_id "MSTRG.26325"; transcript_id "MSTRG.26325.22"; exon_number "10";
chr10	StringTie	transcript	119104055	119141203	1000	+	.	gene_id "MSTRG.26325"; transcript_id "MSTRG.26325.23";
chr10	StringTie	exon	119104055	119104197	1000	+	.	gene_id "MSTRG.26325"; transcript_id "MSTRG.26325.23"; exon_number "1";
chr10	StringTie	exon	119107968	119108164	1000	+	.	gene_id "MSTRG.26325"; transcript_id "MSTRG.26325.23"; exon_number "2";
chr10	StringTie	exon	119111849	119111928	1000	+	.	gene_id "MSTRG.26325"; transcript_id "MSTRG.26325.23"; exon_number "3";
chr10	StringTie	exon	119117519	119117667	1000	+	.	gene_id "MSTRG.26325"; transcript_id "MSTRG.26325.23"; exon_number "4";
chr10	StringTie	exon	119120341	119120452	1000	+	.	gene_id "MSTRG.26325"; transcript_id "MSTRG.26325.23"; exon_number "5";
chr10	StringTie	exon	119123469	119123569	1000	+	.	gene_id "MSTRG.26325"; transcript_id "MSTRG.26325.23"; exon_number "6";
chr10	StringTie	exon	119129515	119129622	1000	+	.	gene_id "MSTRG.26325"; transcript_id "MSTRG.26325.23"; exon_number "7";
chr10	StringTie	exon	119132515	119132609	1000	+	.	gene_id "MSTRG.26325"; transcript_id "MSTRG.26325.23"; exon_number "8";
chr10	StringTie	exon	119136471	119140336	1000	+	.	gene_id "MSTRG.26325"; transcript_id "MSTRG.26325.23"; exon_number "9";
chr10	StringTie	exon	119140984	119141203	1000	+	.	gene_id "MSTRG.26325"; transcript_id "MSTRG.26325.23"; exon_number "10";
chr10	StringTie	transcript	119104055	119140742	1000	+	.	gene_id "MSTRG.26325"; transcript_id "MSTRG.26325.24";
chr10	StringTie	exon	119104055	119104197	1000	+	.	gene_id "MSTRG.26325"; transcript_id "MSTRG.26325.24"; exon_number "1";
chr10	StringTie	exon	119105311	119105495	1000	+	.	gene_id "MSTRG.26325"; transcript_id "MSTRG.26325.24"; exon_number "2";
chr10	StringTie	exon	119107948	119108164	1000	+	.	gene_id "MSTRG.26325"; transcript_id "MSTRG.26325.24"; exon_number "3";
chr10	StringTie	exon	119110193	119110346	1000	+	.	gene_id "MSTRG.26325"; transcript_id "MSTRG.26325.24"; exon_number "4";
chr10	StringTie	exon	119111849	119111928	1000	+	.	gene_id "MSTRG.26325"; transcript_id "MSTRG.26325.24"; exon_number "5";
chr10	StringTie	exon	119117519	119117667	1000	+	.	gene_id "MSTRG.26325"; transcript_id "MSTRG.26325.24"; exon_number "6";
chr10	StringTie	exon	119120386	119120452	1000	+	.	gene_id "MSTRG.26325"; transcript_id "MSTRG.26325.24"; exon_number "7";
chr10	StringTie	exon	119123469	119123569	1000	+	.	gene_id "MSTRG.26325"; transcript_id "MSTRG.26325.24"; exon_number "8";
chr10	StringTie	exon	119129515	119129622	1000	+	.	gene_id "MSTRG.26325"; transcript_id "MSTRG.26325.24"; exon_number "9";
chr10	StringTie	exon	119132515	119132609	1000	+	.	gene_id "MSTRG.26325"; transcript_id "MSTRG.26325.24"; exon_number "10";
chr10	StringTie	exon	119136471	119140742	1000	+	.	gene_id "MSTRG.26325"; transcript_id "MSTRG.26325.24"; exon_number "11";
chr10	StringTie	transcript	119104059	119140770	1000	+	.	gene_id "MSTRG.26325"; transcript_id "MSTRG.26325.25";
chr10	StringTie	exon	119104059	119104197	1000	+	.	gene_id "MSTRG.26325"; transcript_id "MSTRG.26325.25"; exon_number "1";
chr10	StringTie	exon	119105311	119105495	1000	+	.	gene_id "MSTRG.26325"; transcript_id "MSTRG.26325.25"; exon_number "2";
chr10	StringTie	exon	119107948	119108164	1000	+	.	gene_id "MSTRG.26325"; transcript_id "MSTRG.26325.25"; exon_number "3";
chr10	StringTie	exon	119111849	119111928	1000	+	.	gene_id "MSTRG.26325"; transcript_id "MSTRG.26325.25"; exon_number "4";
chr10	StringTie	exon	119117519	119117667	1000	+	.	gene_id "MSTRG.26325"; transcript_id "MSTRG.26325.25"; exon_number "5";
chr10	StringTie	exon	119120341	119120452	1000	+	.	gene_id "MSTRG.26325"; transcript_id "MSTRG.26325.25"; exon_number "6";
chr10	StringTie	exon	119123469	119123569	1000	+	.	gene_id "MSTRG.26325"; transcript_id "MSTRG.26325.25"; exon_number "7";
chr10	StringTie	exon	119129515	119129622	1000	+	.	gene_id "MSTRG.26325"; transcript_id "MSTRG.26325.25"; exon_number "8";
chr10	StringTie	exon	119132515	119132609	1000	+	.	gene_id "MSTRG.26325"; transcript_id "MSTRG.26325.25"; exon_number "9";
chr10	StringTie	exon	119136471	119140770	1000	+	.	gene_id "MSTRG.26325"; transcript_id "MSTRG.26325.25"; exon_number "10";
chr10	StringTie	transcript	119104059	119140761	1000	+	.	gene_id "MSTRG.26325"; transcript_id "MSTRG.26325.26";
chr10	StringTie	exon	119104059	119104197	1000	+	.	gene_id "MSTRG.26325"; transcript_id "MSTRG.26325.26"; exon_number "1";
chr10	StringTie	exon	119107968	119108164	1000	+	.	gene_id "MSTRG.26325"; transcript_id "MSTRG.26325.26"; exon_number "2";
chr10	StringTie	exon	119111849	119111928	1000	+	.	gene_id "MSTRG.26325"; transcript_id "MSTRG.26325.26"; exon_number "3";
chr10	StringTie	exon	119117519	119117667	1000	+	.	gene_id "MSTRG.26325"; transcript_id "MSTRG.26325.26"; exon_number "4";
chr10	StringTie	exon	119120341	119120452	1000	+	.	gene_id "MSTRG.26325"; transcript_id "MSTRG.26325.26"; exon_number "5";
chr10	StringTie	exon	119123469	119123569	1000	+	.	gene_id "MSTRG.26325"; transcript_id "MSTRG.26325.26"; exon_number "6";
chr10	StringTie	exon	119129515	119129622	1000	+	.	gene_id "MSTRG.26325"; transcript_id "MSTRG.26325.26"; exon_number "7";
chr10	StringTie	exon	119132515	119132609	1000	+	.	gene_id "MSTRG.26325"; transcript_id "MSTRG.26325.26"; exon_number "8";
chr10	StringTie	exon	119136471	119139435	1000	+	.	gene_id "MSTRG.26325"; transcript_id "MSTRG.26325.26"; exon_number "9";
chr10	StringTie	exon	119139592	119140761	1000	+	.	gene_id "MSTRG.26325"; transcript_id "MSTRG.26325.26"; exon_number "10";
chr10	StringTie	transcript	119104061	119140770	1000	+	.	gene_id "MSTRG.26325"; transcript_id "MSTRG.26325.27";
chr10	StringTie	exon	119104061	119104197	1000	+	.	gene_id "MSTRG.26325"; transcript_id "MSTRG.26325.27"; exon_number "1";
chr10	StringTie	exon	119104764	119105022	1000	+	.	gene_id "MSTRG.26325"; transcript_id "MSTRG.26325.27"; exon_number "2";
chr10	StringTie	exon	119105311	119105495	1000	+	.	gene_id "MSTRG.26325"; transcript_id "MSTRG.26325.27"; exon_number "3";
chr10	StringTie	exon	119107968	119108164	1000	+	.	gene_id "MSTRG.26325"; transcript_id "MSTRG.26325.27"; exon_number "4";
chr10	StringTie	exon	119111849	119111928	1000	+	.	gene_id "MSTRG.26325"; transcript_id "MSTRG.26325.27"; exon_number "5";
chr10	StringTie	exon	119117519	119117667	1000	+	.	gene_id "MSTRG.26325"; transcript_id "MSTRG.26325.27"; exon_number "6";
chr10	StringTie	exon	119120341	119120452	1000	+	.	gene_id "MSTRG.26325"; transcript_id "MSTRG.26325.27"; exon_number "7";
chr10	StringTie	exon	119123469	119123569	1000	+	.	gene_id "MSTRG.26325"; transcript_id "MSTRG.26325.27"; exon_number "8";
chr10	StringTie	exon	119129515	119129622	1000	+	.	gene_id "MSTRG.26325"; transcript_id "MSTRG.26325.27"; exon_number "9";
chr10	StringTie	exon	119132515	119132609	1000	+	.	gene_id "MSTRG.26325"; transcript_id "MSTRG.26325.27"; exon_number "10";
chr10	StringTie	exon	119136471	119140770	1000	+	.	gene_id "MSTRG.26325"; transcript_id "MSTRG.26325.27"; exon_number "11";
chr10	StringTie	transcript	119104062	119140770	1000	+	.	gene_id "MSTRG.26325"; transcript_id "MSTRG.26325.28";
chr10	StringTie	exon	119104062	119104197	1000	+	.	gene_id "MSTRG.26325"; transcript_id "MSTRG.26325.28"; exon_number "1";
chr10	StringTie	exon	119107968	119108164	1000	+	.	gene_id "MSTRG.26325"; transcript_id "MSTRG.26325.28"; exon_number "2";
chr10	StringTie	exon	119110193	119110346	1000	+	.	gene_id "MSTRG.26325"; transcript_id "MSTRG.26325.28"; exon_number "3";
chr10	StringTie	exon	119111849	119111928	1000	+	.	gene_id "MSTRG.26325"; transcript_id "MSTRG.26325.28"; exon_number "4";
chr10	StringTie	exon	119117519	119117667	1000	+	.	gene_id "MSTRG.26325"; transcript_id "MSTRG.26325.28"; exon_number "5";
chr10	StringTie	exon	119120341	119120452	1000	+	.	gene_id "MSTRG.26325"; transcript_id "MSTRG.26325.28"; exon_number "6";
chr10	StringTie	exon	119123393	119123569	1000	+	.	gene_id "MSTRG.26325"; transcript_id "MSTRG.26325.28"; exon_number "7";
chr10	StringTie	exon	119129515	119129622	1000	+	.	gene_id "MSTRG.26325"; transcript_id "MSTRG.26325.28"; exon_number "8";
chr10	StringTie	exon	119132515	119132609	1000	+	.	gene_id "MSTRG.26325"; transcript_id "MSTRG.26325.28"; exon_number "9";
chr10	StringTie	exon	119136471	119140770	1000	+	.	gene_id "MSTRG.26325"; transcript_id "MSTRG.26325.28"; exon_number "10";
chr10	StringTie	transcript	119104066	119140767	1000	+	.	gene_id "MSTRG.26325"; transcript_id "MSTRG.26325.29";
chr10	StringTie	exon	119104066	119104197	1000	+	.	gene_id "MSTRG.26325"; transcript_id "MSTRG.26325.29"; exon_number "1";
chr10	StringTie	exon	119104764	119105022	1000	+	.	gene_id "MSTRG.26325"; transcript_id "MSTRG.26325.29"; exon_number "2";
chr10	StringTie	exon	119105311	119105495	1000	+	.	gene_id "MSTRG.26325"; transcript_id "MSTRG.26325.29"; exon_number "3";
chr10	StringTie	exon	119107948	119108164	1000	+	.	gene_id "MSTRG.26325"; transcript_id "MSTRG.26325.29"; exon_number "4";
chr10	StringTie	exon	119111849	119111928	1000	+	.	gene_id "MSTRG.26325"; transcript_id "MSTRG.26325.29"; exon_number "5";
chr10	StringTie	exon	119117519	119117667	1000	+	.	gene_id "MSTRG.26325"; transcript_id "MSTRG.26325.29"; exon_number "6";
chr10	StringTie	exon	119120341	119120452	1000	+	.	gene_id "MSTRG.26325"; transcript_id "MSTRG.26325.29"; exon_number "7";
chr10	StringTie	exon	119123469	119123569	1000	+	.	gene_id "MSTRG.26325"; transcript_id "MSTRG.26325.29"; exon_number "8";
chr10	StringTie	exon	119129515	119129622	1000	+	.	gene_id "MSTRG.26325"; transcript_id "MSTRG.26325.29"; exon_number "9";
chr10	StringTie	exon	119132515	119132609	1000	+	.	gene_id "MSTRG.26325"; transcript_id "MSTRG.26325.29"; exon_number "10";
chr10	StringTie	exon	119136471	119140767	1000	+	.	gene_id "MSTRG.26325"; transcript_id "MSTRG.26325.29"; exon_number "11";
chr10	StringTie	transcript	119103955	119140770	1000	+	.	gene_id "MSTRG.26325"; transcript_id "MSTRG.26325.3";
chr10	StringTie	exon	119103955	119104197	1000	+	.	gene_id "MSTRG.26325"; transcript_id "MSTRG.26325.3"; exon_number "1";
chr10	StringTie	exon	119104764	119105495	1000	+	.	gene_id "MSTRG.26325"; transcript_id "MSTRG.26325.3"; exon_number "2";
chr10	StringTie	exon	119107948	119108164	1000	+	.	gene_id "MSTRG.26325"; transcript_id "MSTRG.26325.3"; exon_number "3";
chr10	StringTie	exon	119111849	119111928	1000	+	.	gene_id "MSTRG.26325"; transcript_id "MSTRG.26325.3"; exon_number "4";
chr10	StringTie	exon	119117519	119117667	1000	+	.	gene_id "MSTRG.26325"; transcript_id "MSTRG.26325.3"; exon_number "5";
chr10	StringTie	exon	119120341	119120452	1000	+	.	gene_id "MSTRG.26325"; transcript_id "MSTRG.26325.3"; exon_number "6";
chr10	StringTie	exon	119123469	119123569	1000	+	.	gene_id "MSTRG.26325"; transcript_id "MSTRG.26325.3"; exon_number "7";
chr10	StringTie	exon	119129515	119129622	1000	+	.	gene_id "MSTRG.26325"; transcript_id "MSTRG.26325.3"; exon_number "8";
chr10	StringTie	exon	119132515	119132609	1000	+	.	gene_id "MSTRG.26325"; transcript_id "MSTRG.26325.3"; exon_number "9";
chr10	StringTie	exon	119136471	119140770	1000	+	.	gene_id "MSTRG.26325"; transcript_id "MSTRG.26325.3"; exon_number "10";
chr10	StringTie	transcript	119104070	119137955	1000	+	.	gene_id "MSTRG.26325"; transcript_id "MSTRG.26325.30";
chr10	StringTie	exon	119104070	119104197	1000	+	.	gene_id "MSTRG.26325"; transcript_id "MSTRG.26325.30"; exon_number "1";
chr10	StringTie	exon	119107968	119108164	1000	+	.	gene_id "MSTRG.26325"; transcript_id "MSTRG.26325.30"; exon_number "2";
chr10	StringTie	exon	119117519	119117667	1000	+	.	gene_id "MSTRG.26325"; transcript_id "MSTRG.26325.30"; exon_number "3";
chr10	StringTie	exon	119120341	119120452	1000	+	.	gene_id "MSTRG.26325"; transcript_id "MSTRG.26325.30"; exon_number "4";
chr10	StringTie	exon	119129515	119129622	1000	+	.	gene_id "MSTRG.26325"; transcript_id "MSTRG.26325.30"; exon_number "5";
chr10	StringTie	exon	119132517	119132609	1000	+	.	gene_id "MSTRG.26325"; transcript_id "MSTRG.26325.30"; exon_number "6";
chr10	StringTie	exon	119136471	119137955	1000	+	.	gene_id "MSTRG.26325"; transcript_id "MSTRG.26325.30"; exon_number "7";
chr10	StringTie	transcript	119104071	119140770	1000	+	.	gene_id "MSTRG.26325"; transcript_id "MSTRG.26325.31";
chr10	StringTie	exon	119104071	119104197	1000	+	.	gene_id "MSTRG.26325"; transcript_id "MSTRG.26325.31"; exon_number "1";
chr10	StringTie	exon	119104764	119105006	1000	+	.	gene_id "MSTRG.26325"; transcript_id "MSTRG.26325.31"; exon_number "2";
chr10	StringTie	exon	119107948	119108164	1000	+	.	gene_id "MSTRG.26325"; transcript_id "MSTRG.26325.31"; exon_number "3";
chr10	StringTie	exon	119111849	119111928	1000	+	.	gene_id "MSTRG.26325"; transcript_id "MSTRG.26325.31"; exon_number "4";
chr10	StringTie	exon	119117519	119117667	1000	+	.	gene_id "MSTRG.26325"; transcript_id "MSTRG.26325.31"; exon_number "5";
chr10	StringTie	exon	119120341	119120452	1000	+	.	gene_id "MSTRG.26325"; transcript_id "MSTRG.26325.31"; exon_number "6";
chr10	StringTie	exon	119123469	119123569	1000	+	.	gene_id "MSTRG.26325"; transcript_id "MSTRG.26325.31"; exon_number "7";
chr10	StringTie	exon	119129515	119129622	1000	+	.	gene_id "MSTRG.26325"; transcript_id "MSTRG.26325.31"; exon_number "8";
chr10	StringTie	exon	119132515	119132609	1000	+	.	gene_id "MSTRG.26325"; transcript_id "MSTRG.26325.31"; exon_number "9";
chr10	StringTie	exon	119136471	119140770	1000	+	.	gene_id "MSTRG.26325"; transcript_id "MSTRG.26325.31"; exon_number "10";
chr10	StringTie	transcript	119104071	119140765	1000	+	.	gene_id "MSTRG.26325"; transcript_id "MSTRG.26325.32";
chr10	StringTie	exon	119104071	119104197	1000	+	.	gene_id "MSTRG.26325"; transcript_id "MSTRG.26325.32"; exon_number "1";
chr10	StringTie	exon	119111849	119111928	1000	+	.	gene_id "MSTRG.26325"; transcript_id "MSTRG.26325.32"; exon_number "2";
chr10	StringTie	exon	119117519	119117667	1000	+	.	gene_id "MSTRG.26325"; transcript_id "MSTRG.26325.32"; exon_number "3";
chr10	StringTie	exon	119120341	119120452	1000	+	.	gene_id "MSTRG.26325"; transcript_id "MSTRG.26325.32"; exon_number "4";
chr10	StringTie	exon	119123469	119123569	1000	+	.	gene_id "MSTRG.26325"; transcript_id "MSTRG.26325.32"; exon_number "5";
chr10	StringTie	exon	119129515	119129622	1000	+	.	gene_id "MSTRG.26325"; transcript_id "MSTRG.26325.32"; exon_number "6";
chr10	StringTie	exon	119132515	119132609	1000	+	.	gene_id "MSTRG.26325"; transcript_id "MSTRG.26325.32"; exon_number "7";
chr10	StringTie	exon	119136471	119140765	1000	+	.	gene_id "MSTRG.26325"; transcript_id "MSTRG.26325.32"; exon_number "8";
chr10	StringTie	transcript	119104071	119140767	1000	+	.	gene_id "MSTRG.26325"; transcript_id "MSTRG.26325.33";
chr10	StringTie	exon	119104071	119104197	1000	+	.	gene_id "MSTRG.26325"; transcript_id "MSTRG.26325.33"; exon_number "1";
chr10	StringTie	exon	119107948	119108164	1000	+	.	gene_id "MSTRG.26325"; transcript_id "MSTRG.26325.33"; exon_number "2";
chr10	StringTie	exon	119110193	119110314	1000	+	.	gene_id "MSTRG.26325"; transcript_id "MSTRG.26325.33"; exon_number "3";
chr10	StringTie	exon	119111849	119111928	1000	+	.	gene_id "MSTRG.26325"; transcript_id "MSTRG.26325.33"; exon_number "4";
chr10	StringTie	exon	119117519	119117667	1000	+	.	gene_id "MSTRG.26325"; transcript_id "MSTRG.26325.33"; exon_number "5";
chr10	StringTie	exon	119123469	119123569	1000	+	.	gene_id "MSTRG.26325"; transcript_id "MSTRG.26325.33"; exon_number "6";
chr10	StringTie	exon	119129515	119129622	1000	+	.	gene_id "MSTRG.26325"; transcript_id "MSTRG.26325.33"; exon_number "7";
chr10	StringTie	exon	119132515	119132609	1000	+	.	gene_id "MSTRG.26325"; transcript_id "MSTRG.26325.33"; exon_number "8";
chr10	StringTie	exon	119136471	119140767	1000	+	.	gene_id "MSTRG.26325"; transcript_id "MSTRG.26325.33"; exon_number "9";
chr10	StringTie	transcript	119104071	119140754	1000	+	.	gene_id "MSTRG.26325"; transcript_id "MSTRG.26325.34";
chr10	StringTie	exon	119104071	119104197	1000	+	.	gene_id "MSTRG.26325"; transcript_id "MSTRG.26325.34"; exon_number "1";
chr10	StringTie	exon	119104764	119105495	1000	+	.	gene_id "MSTRG.26325"; transcript_id "MSTRG.26325.34"; exon_number "2";
chr10	StringTie	exon	119107948	119108164	1000	+	.	gene_id "MSTRG.26325"; transcript_id "MSTRG.26325.34"; exon_number "3";
chr10	StringTie	exon	119110193	119110346	1000	+	.	gene_id "MSTRG.26325"; transcript_id "MSTRG.26325.34"; exon_number "4";
chr10	StringTie	exon	119111849	119111928	1000	+	.	gene_id "MSTRG.26325"; transcript_id "MSTRG.26325.34"; exon_number "5";
chr10	StringTie	exon	119117519	119117667	1000	+	.	gene_id "MSTRG.26325"; transcript_id "MSTRG.26325.34"; exon_number "6";
chr10	StringTie	exon	119120341	119120452	1000	+	.	gene_id "MSTRG.26325"; transcript_id "MSTRG.26325.34"; exon_number "7";
chr10	StringTie	exon	119123393	119123569	1000	+	.	gene_id "MSTRG.26325"; transcript_id "MSTRG.26325.34"; exon_number "8";
chr10	StringTie	exon	119129515	119129622	1000	+	.	gene_id "MSTRG.26325"; transcript_id "MSTRG.26325.34"; exon_number "9";
chr10	StringTie	exon	119132515	119132609	1000	+	.	gene_id "MSTRG.26325"; transcript_id "MSTRG.26325.34"; exon_number "10";
chr10	StringTie	exon	119136471	119140754	1000	+	.	gene_id "MSTRG.26325"; transcript_id "MSTRG.26325.34"; exon_number "11";
chr10	StringTie	transcript	119104075	119140165	1000	+	.	gene_id "MSTRG.26325"; transcript_id "MSTRG.26325.35";
chr10	StringTie	exon	119104075	119104197	1000	+	.	gene_id "MSTRG.26325"; transcript_id "MSTRG.26325.35"; exon_number "1";
chr10	StringTie	exon	119107948	119108164	1000	+	.	gene_id "MSTRG.26325"; transcript_id "MSTRG.26325.35"; exon_number "2";
chr10	StringTie	exon	119111849	119111928	1000	+	.	gene_id "MSTRG.26325"; transcript_id "MSTRG.26325.35"; exon_number "3";
chr10	StringTie	exon	119117519	119117667	1000	+	.	gene_id "MSTRG.26325"; transcript_id "MSTRG.26325.35"; exon_number "4";
chr10	StringTie	exon	119120341	119120452	1000	+	.	gene_id "MSTRG.26325"; transcript_id "MSTRG.26325.35"; exon_number "5";
chr10	StringTie	exon	119123469	119123569	1000	+	.	gene_id "MSTRG.26325"; transcript_id "MSTRG.26325.35"; exon_number "6";
chr10	StringTie	exon	119129515	119129622	1000	+	.	gene_id "MSTRG.26325"; transcript_id "MSTRG.26325.35"; exon_number "7";
chr10	StringTie	exon	119132517	119132609	1000	+	.	gene_id "MSTRG.26325"; transcript_id "MSTRG.26325.35"; exon_number "8";
chr10	StringTie	exon	119136471	119140165	1000	+	.	gene_id "MSTRG.26325"; transcript_id "MSTRG.26325.35"; exon_number "9";
chr10	StringTie	transcript	119104075	119138391	1000	+	.	gene_id "MSTRG.26325"; transcript_id "MSTRG.26325.36";
chr10	StringTie	exon	119104075	119104197	1000	+	.	gene_id "MSTRG.26325"; transcript_id "MSTRG.26325.36"; exon_number "1";
chr10	StringTie	exon	119107948	119108164	1000	+	.	gene_id "MSTRG.26325"; transcript_id "MSTRG.26325.36"; exon_number "2";
chr10	StringTie	exon	119111849	119111924	1000	+	.	gene_id "MSTRG.26325"; transcript_id "MSTRG.26325.36"; exon_number "3";
chr10	StringTie	exon	119117519	119117667	1000	+	.	gene_id "MSTRG.26325"; transcript_id "MSTRG.26325.36"; exon_number "4";
chr10	StringTie	exon	119120341	119120452	1000	+	.	gene_id "MSTRG.26325"; transcript_id "MSTRG.26325.36"; exon_number "5";
chr10	StringTie	exon	119123469	119123569	1000	+	.	gene_id "MSTRG.26325"; transcript_id "MSTRG.26325.36"; exon_number "6";
chr10	StringTie	exon	119129515	119129622	1000	+	.	gene_id "MSTRG.26325"; transcript_id "MSTRG.26325.36"; exon_number "7";
chr10	StringTie	exon	119132515	119132609	1000	+	.	gene_id "MSTRG.26325"; transcript_id "MSTRG.26325.36"; exon_number "8";
chr10	StringTie	exon	119136471	119138391	1000	+	.	gene_id "MSTRG.26325"; transcript_id "MSTRG.26325.36"; exon_number "9";
chr10	StringTie	transcript	119104075	119140753	1000	+	.	gene_id "MSTRG.26325"; transcript_id "MSTRG.26325.37";
chr10	StringTie	exon	119104075	119104197	1000	+	.	gene_id "MSTRG.26325"; transcript_id "MSTRG.26325.37"; exon_number "1";
chr10	StringTie	exon	119104764	119105022	1000	+	.	gene_id "MSTRG.26325"; transcript_id "MSTRG.26325.37"; exon_number "2";
chr10	StringTie	exon	119105311	119105495	1000	+	.	gene_id "MSTRG.26325"; transcript_id "MSTRG.26325.37"; exon_number "3";
chr10	StringTie	exon	119107948	119108164	1000	+	.	gene_id "MSTRG.26325"; transcript_id "MSTRG.26325.37"; exon_number "4";
chr10	StringTie	exon	119111849	119111928	1000	+	.	gene_id "MSTRG.26325"; transcript_id "MSTRG.26325.37"; exon_number "5";
chr10	StringTie	exon	119117519	119117667	1000	+	.	gene_id "MSTRG.26325"; transcript_id "MSTRG.26325.37"; exon_number "6";
chr10	StringTie	exon	119123469	119123569	1000	+	.	gene_id "MSTRG.26325"; transcript_id "MSTRG.26325.37"; exon_number "7";
chr10	StringTie	exon	119129515	119129622	1000	+	.	gene_id "MSTRG.26325"; transcript_id "MSTRG.26325.37"; exon_number "8";
chr10	StringTie	exon	119132515	119132609	1000	+	.	gene_id "MSTRG.26325"; transcript_id "MSTRG.26325.37"; exon_number "9";
chr10	StringTie	exon	119136471	119140039	1000	+	.	gene_id "MSTRG.26325"; transcript_id "MSTRG.26325.37"; exon_number "10";
chr10	StringTie	exon	119140508	119140753	1000	+	.	gene_id "MSTRG.26325"; transcript_id "MSTRG.26325.37"; exon_number "11";
chr10	StringTie	transcript	119104076	119140764	1000	+	.	gene_id "MSTRG.26325"; transcript_id "MSTRG.26325.38";
chr10	StringTie	exon	119104076	119104197	1000	+	.	gene_id "MSTRG.26325"; transcript_id "MSTRG.26325.38"; exon_number "1";
chr10	StringTie	exon	119107948	119108164	1000	+	.	gene_id "MSTRG.26325"; transcript_id "MSTRG.26325.38"; exon_number "2";
chr10	StringTie	exon	119110193	119110346	1000	+	.	gene_id "MSTRG.26325"; transcript_id "MSTRG.26325.38"; exon_number "3";
chr10	StringTie	exon	119111849	119111928	1000	+	.	gene_id "MSTRG.26325"; transcript_id "MSTRG.26325.38"; exon_number "4";
chr10	StringTie	exon	119117519	119117667	1000	+	.	gene_id "MSTRG.26325"; transcript_id "MSTRG.26325.38"; exon_number "5";
chr10	StringTie	exon	119120341	119120452	1000	+	.	gene_id "MSTRG.26325"; transcript_id "MSTRG.26325.38"; exon_number "6";
chr10	StringTie	exon	119123393	119123569	1000	+	.	gene_id "MSTRG.26325"; transcript_id "MSTRG.26325.38"; exon_number "7";
chr10	StringTie	exon	119129515	119129622	1000	+	.	gene_id "MSTRG.26325"; transcript_id "MSTRG.26325.38"; exon_number "8";
chr10	StringTie	exon	119132515	119132609	1000	+	.	gene_id "MSTRG.26325"; transcript_id "MSTRG.26325.38"; exon_number "9";
chr10	StringTie	exon	119136471	119140764	1000	+	.	gene_id "MSTRG.26325"; transcript_id "MSTRG.26325.38"; exon_number "10";
chr10	StringTie	transcript	119104076	119140641	1000	+	.	gene_id "MSTRG.26325"; transcript_id "MSTRG.26325.39";
chr10	StringTie	exon	119104076	119104197	1000	+	.	gene_id "MSTRG.26325"; transcript_id "MSTRG.26325.39"; exon_number "1";
chr10	StringTie	exon	119104764	119105495	1000	+	.	gene_id "MSTRG.26325"; transcript_id "MSTRG.26325.39"; exon_number "2";
chr10	StringTie	exon	119107948	119108164	1000	+	.	gene_id "MSTRG.26325"; transcript_id "MSTRG.26325.39"; exon_number "3";
chr10	StringTie	exon	119111849	119111928	1000	+	.	gene_id "MSTRG.26325"; transcript_id "MSTRG.26325.39"; exon_number "4";
chr10	StringTie	exon	119117519	119117667	1000	+	.	gene_id "MSTRG.26325"; transcript_id "MSTRG.26325.39"; exon_number "5";
chr10	StringTie	exon	119120341	119120452	1000	+	.	gene_id "MSTRG.26325"; transcript_id "MSTRG.26325.39"; exon_number "6";
chr10	StringTie	exon	119123469	119123569	1000	+	.	gene_id "MSTRG.26325"; transcript_id "MSTRG.26325.39"; exon_number "7";
chr10	StringTie	exon	119129515	119129622	1000	+	.	gene_id "MSTRG.26325"; transcript_id "MSTRG.26325.39"; exon_number "8";
chr10	StringTie	exon	119132515	119132609	1000	+	.	gene_id "MSTRG.26325"; transcript_id "MSTRG.26325.39"; exon_number "9";
chr10	StringTie	exon	119136471	119140039	1000	+	.	gene_id "MSTRG.26325"; transcript_id "MSTRG.26325.39"; exon_number "10";
chr10	StringTie	exon	119140448	119140641	1000	+	.	gene_id "MSTRG.26325"; transcript_id "MSTRG.26325.39"; exon_number "11";
chr10	StringTie	transcript	119103973	119140770	1000	+	.	gene_id "MSTRG.26325"; transcript_id "MSTRG.26325.4";
chr10	StringTie	exon	119103973	119104197	1000	+	.	gene_id "MSTRG.26325"; transcript_id "MSTRG.26325.4"; exon_number "1";
chr10	StringTie	exon	119104764	119105006	1000	+	.	gene_id "MSTRG.26325"; transcript_id "MSTRG.26325.4"; exon_number "2";
chr10	StringTie	exon	119105311	119105495	1000	+	.	gene_id "MSTRG.26325"; transcript_id "MSTRG.26325.4"; exon_number "3";
chr10	StringTie	exon	119107968	119108164	1000	+	.	gene_id "MSTRG.26325"; transcript_id "MSTRG.26325.4"; exon_number "4";
chr10	StringTie	exon	119111849	119111928	1000	+	.	gene_id "MSTRG.26325"; transcript_id "MSTRG.26325.4"; exon_number "5";
chr10	StringTie	exon	119117519	119117667	1000	+	.	gene_id "MSTRG.26325"; transcript_id "MSTRG.26325.4"; exon_number "6";
chr10	StringTie	exon	119120341	119120452	1000	+	.	gene_id "MSTRG.26325"; transcript_id "MSTRG.26325.4"; exon_number "7";
chr10	StringTie	exon	119123469	119123569	1000	+	.	gene_id "MSTRG.26325"; transcript_id "MSTRG.26325.4"; exon_number "8";
chr10	StringTie	exon	119129515	119129622	1000	+	.	gene_id "MSTRG.26325"; transcript_id "MSTRG.26325.4"; exon_number "9";
chr10	StringTie	exon	119132515	119132609	1000	+	.	gene_id "MSTRG.26325"; transcript_id "MSTRG.26325.4"; exon_number "10";
chr10	StringTie	exon	119136471	119140770	1000	+	.	gene_id "MSTRG.26325"; transcript_id "MSTRG.26325.4"; exon_number "11";
chr10	StringTie	transcript	119104077	119140770	1000	+	.	gene_id "MSTRG.26325"; transcript_id "MSTRG.26325.40";
chr10	StringTie	exon	119104077	119104197	1000	+	.	gene_id "MSTRG.26325"; transcript_id "MSTRG.26325.40"; exon_number "1";
chr10	StringTie	exon	119104764	119105022	1000	+	.	gene_id "MSTRG.26325"; transcript_id "MSTRG.26325.40"; exon_number "2";
chr10	StringTie	exon	119105311	119105495	1000	+	.	gene_id "MSTRG.26325"; transcript_id "MSTRG.26325.40"; exon_number "3";
chr10	StringTie	exon	119107968	119108164	1000	+	.	gene_id "MSTRG.26325"; transcript_id "MSTRG.26325.40"; exon_number "4";
chr10	StringTie	exon	119111849	119111928	1000	+	.	gene_id "MSTRG.26325"; transcript_id "MSTRG.26325.40"; exon_number "5";
chr10	StringTie	exon	119117519	119117667	1000	+	.	gene_id "MSTRG.26325"; transcript_id "MSTRG.26325.40"; exon_number "6";
chr10	StringTie	exon	119123469	119123569	1000	+	.	gene_id "MSTRG.26325"; transcript_id "MSTRG.26325.40"; exon_number "7";
chr10	StringTie	exon	119129515	119129622	1000	+	.	gene_id "MSTRG.26325"; transcript_id "MSTRG.26325.40"; exon_number "8";
chr10	StringTie	exon	119132515	119132609	1000	+	.	gene_id "MSTRG.26325"; transcript_id "MSTRG.26325.40"; exon_number "9";
chr10	StringTie	exon	119136471	119140770	1000	+	.	gene_id "MSTRG.26325"; transcript_id "MSTRG.26325.40"; exon_number "10";
chr10	StringTie	transcript	119104077	119139048	1000	+	.	gene_id "MSTRG.26325"; transcript_id "MSTRG.26325.41";
chr10	StringTie	exon	119104077	119104197	1000	+	.	gene_id "MSTRG.26325"; transcript_id "MSTRG.26325.41"; exon_number "1";
chr10	StringTie	exon	119107948	119108164	1000	+	.	gene_id "MSTRG.26325"; transcript_id "MSTRG.26325.41"; exon_number "2";
chr10	StringTie	exon	119111849	119111928	1000	+	.	gene_id "MSTRG.26325"; transcript_id "MSTRG.26325.41"; exon_number "3";
chr10	StringTie	exon	119117519	119117667	1000	+	.	gene_id "MSTRG.26325"; transcript_id "MSTRG.26325.41"; exon_number "4";
chr10	StringTie	exon	119120386	119120452	1000	+	.	gene_id "MSTRG.26325"; transcript_id "MSTRG.26325.41"; exon_number "5";
chr10	StringTie	exon	119123469	119123569	1000	+	.	gene_id "MSTRG.26325"; transcript_id "MSTRG.26325.41"; exon_number "6";
chr10	StringTie	exon	119129515	119129622	1000	+	.	gene_id "MSTRG.26325"; transcript_id "MSTRG.26325.41"; exon_number "7";
chr10	StringTie	exon	119132515	119132609	1000	+	.	gene_id "MSTRG.26325"; transcript_id "MSTRG.26325.41"; exon_number "8";
chr10	StringTie	exon	119136471	119139048	1000	+	.	gene_id "MSTRG.26325"; transcript_id "MSTRG.26325.41"; exon_number "9";
chr10	StringTie	transcript	119104077	119137962	1000	+	.	gene_id "MSTRG.26325"; transcript_id "MSTRG.26325.42";
chr10	StringTie	exon	119104077	119104197	1000	+	.	gene_id "MSTRG.26325"; transcript_id "MSTRG.26325.42"; exon_number "1";
chr10	StringTie	exon	119107948	119108164	1000	+	.	gene_id "MSTRG.26325"; transcript_id "MSTRG.26325.42"; exon_number "2";
chr10	StringTie	exon	119111849	119111924	1000	+	.	gene_id "MSTRG.26325"; transcript_id "MSTRG.26325.42"; exon_number "3";
chr10	StringTie	exon	119117519	119117667	1000	+	.	gene_id "MSTRG.26325"; transcript_id "MSTRG.26325.42"; exon_number "4";
chr10	StringTie	exon	119120341	119120452	1000	+	.	gene_id "MSTRG.26325"; transcript_id "MSTRG.26325.42"; exon_number "5";
chr10	StringTie	exon	119123469	119123569	1000	+	.	gene_id "MSTRG.26325"; transcript_id "MSTRG.26325.42"; exon_number "6";
chr10	StringTie	exon	119129515	119129622	1000	+	.	gene_id "MSTRG.26325"; transcript_id "MSTRG.26325.42"; exon_number "7";
chr10	StringTie	exon	119132515	119132609	1000	+	.	gene_id "MSTRG.26325"; transcript_id "MSTRG.26325.42"; exon_number "8";
chr10	StringTie	exon	119137057	119137962	1000	+	.	gene_id "MSTRG.26325"; transcript_id "MSTRG.26325.42"; exon_number "9";
chr10	StringTie	transcript	119104077	119123569	1000	+	.	gene_id "MSTRG.26325"; transcript_id "MSTRG.26325.43";
chr10	StringTie	exon	119104077	119104197	1000	+	.	gene_id "MSTRG.26325"; transcript_id "MSTRG.26325.43"; exon_number "1";
chr10	StringTie	exon	119107968	119108164	1000	+	.	gene_id "MSTRG.26325"; transcript_id "MSTRG.26325.43"; exon_number "2";
chr10	StringTie	exon	119111849	119111928	1000	+	.	gene_id "MSTRG.26325"; transcript_id "MSTRG.26325.43"; exon_number "3";
chr10	StringTie	exon	119123469	119123569	1000	+	.	gene_id "MSTRG.26325"; transcript_id "MSTRG.26325.43"; exon_number "4";
chr10	StringTie	transcript	119104077	119123569	1000	+	.	gene_id "MSTRG.26325"; transcript_id "MSTRG.26325.44";
chr10	StringTie	exon	119104077	119104197	1000	+	.	gene_id "MSTRG.26325"; transcript_id "MSTRG.26325.44"; exon_number "1";
chr10	StringTie	exon	119107948	119108164	1000	+	.	gene_id "MSTRG.26325"; transcript_id "MSTRG.26325.44"; exon_number "2";
chr10	StringTie	exon	119111849	119111928	1000	+	.	gene_id "MSTRG.26325"; transcript_id "MSTRG.26325.44"; exon_number "3";
chr10	StringTie	exon	119123469	119123569	1000	+	.	gene_id "MSTRG.26325"; transcript_id "MSTRG.26325.44"; exon_number "4";
chr10	StringTie	transcript	119104077	119123571	1000	+	.	gene_id "MSTRG.26325"; transcript_id "MSTRG.26325.45";
chr10	StringTie	exon	119104077	119104197	1000	+	.	gene_id "MSTRG.26325"; transcript_id "MSTRG.26325.45"; exon_number "1";
chr10	StringTie	exon	119107968	119108164	1000	+	.	gene_id "MSTRG.26325"; transcript_id "MSTRG.26325.45"; exon_number "2";
chr10	StringTie	exon	119111849	119111924	1000	+	.	gene_id "MSTRG.26325"; transcript_id "MSTRG.26325.45"; exon_number "3";
chr10	StringTie	exon	119117519	119117667	1000	+	.	gene_id "MSTRG.26325"; transcript_id "MSTRG.26325.45"; exon_number "4";
chr10	StringTie	exon	119120341	119120452	1000	+	.	gene_id "MSTRG.26325"; transcript_id "MSTRG.26325.45"; exon_number "5";
chr10	StringTie	exon	119123393	119123571	1000	+	.	gene_id "MSTRG.26325"; transcript_id "MSTRG.26325.45"; exon_number "6";
chr10	StringTie	transcript	119104077	119140751	1000	+	.	gene_id "MSTRG.26325"; transcript_id "MSTRG.26325.46";
chr10	StringTie	exon	119104077	119104197	1000	+	.	gene_id "MSTRG.26325"; transcript_id "MSTRG.26325.46"; exon_number "1";
chr10	StringTie	exon	119104764	119105022	1000	+	.	gene_id "MSTRG.26325"; transcript_id "MSTRG.26325.46"; exon_number "2";
chr10	StringTie	exon	119107948	119108164	1000	+	.	gene_id "MSTRG.26325"; transcript_id "MSTRG.26325.46"; exon_number "3";
chr10	StringTie	exon	119110193	119110346	1000	+	.	gene_id "MSTRG.26325"; transcript_id "MSTRG.26325.46"; exon_number "4";
chr10	StringTie	exon	119111849	119111928	1000	+	.	gene_id "MSTRG.26325"; transcript_id "MSTRG.26325.46"; exon_number "5";
chr10	StringTie	exon	119117519	119117667	1000	+	.	gene_id "MSTRG.26325"; transcript_id "MSTRG.26325.46"; exon_number "6";
chr10	StringTie	exon	119123469	119123569	1000	+	.	gene_id "MSTRG.26325"; transcript_id "MSTRG.26325.46"; exon_number "7";
chr10	StringTie	exon	119129515	119129622	1000	+	.	gene_id "MSTRG.26325"; transcript_id "MSTRG.26325.46"; exon_number "8";
chr10	StringTie	exon	119132515	119132609	1000	+	.	gene_id "MSTRG.26325"; transcript_id "MSTRG.26325.46"; exon_number "9";
chr10	StringTie	exon	119136471	119140751	1000	+	.	gene_id "MSTRG.26325"; transcript_id "MSTRG.26325.46"; exon_number "10";
chr10	StringTie	transcript	119104078	119138419	1000	+	.	gene_id "MSTRG.26325"; transcript_id "MSTRG.26325.47";
chr10	StringTie	exon	119104078	119104197	1000	+	.	gene_id "MSTRG.26325"; transcript_id "MSTRG.26325.47"; exon_number "1";
chr10	StringTie	exon	119104764	119105022	1000	+	.	gene_id "MSTRG.26325"; transcript_id "MSTRG.26325.47"; exon_number "2";
chr10	StringTie	exon	119107948	119108164	1000	+	.	gene_id "MSTRG.26325"; transcript_id "MSTRG.26325.47"; exon_number "3";
chr10	StringTie	exon	119111849	119111924	1000	+	.	gene_id "MSTRG.26325"; transcript_id "MSTRG.26325.47"; exon_number "4";
chr10	StringTie	exon	119117519	119117667	1000	+	.	gene_id "MSTRG.26325"; transcript_id "MSTRG.26325.47"; exon_number "5";
chr10	StringTie	exon	119120341	119120452	1000	+	.	gene_id "MSTRG.26325"; transcript_id "MSTRG.26325.47"; exon_number "6";
chr10	StringTie	exon	119123469	119123569	1000	+	.	gene_id "MSTRG.26325"; transcript_id "MSTRG.26325.47"; exon_number "7";
chr10	StringTie	exon	119129515	119129622	1000	+	.	gene_id "MSTRG.26325"; transcript_id "MSTRG.26325.47"; exon_number "8";
chr10	StringTie	exon	119132515	119132609	1000	+	.	gene_id "MSTRG.26325"; transcript_id "MSTRG.26325.47"; exon_number "9";
chr10	StringTie	exon	119136471	119138419	1000	+	.	gene_id "MSTRG.26325"; transcript_id "MSTRG.26325.47"; exon_number "10";
chr10	StringTie	transcript	119104079	119135180	1000	+	.	gene_id "MSTRG.26325"; transcript_id "MSTRG.26325.48";
chr10	StringTie	exon	119104079	119104197	1000	+	.	gene_id "MSTRG.26325"; transcript_id "MSTRG.26325.48"; exon_number "1";
chr10	StringTie	exon	119107968	119108164	1000	+	.	gene_id "MSTRG.26325"; transcript_id "MSTRG.26325.48"; exon_number "2";
chr10	StringTie	exon	119111849	119111928	1000	+	.	gene_id "MSTRG.26325"; transcript_id "MSTRG.26325.48"; exon_number "3";
chr10	StringTie	exon	119112875	119112992	1000	+	.	gene_id "MSTRG.26325"; transcript_id "MSTRG.26325.48"; exon_number "4";
chr10	StringTie	exon	119117519	119117667	1000	+	.	gene_id "MSTRG.26325"; transcript_id "MSTRG.26325.48"; exon_number "5";
chr10	StringTie	exon	119120341	119120452	1000	+	.	gene_id "MSTRG.26325"; transcript_id "MSTRG.26325.48"; exon_number "6";
chr10	StringTie	exon	119123393	119123569	1000	+	.	gene_id "MSTRG.26325"; transcript_id "MSTRG.26325.48"; exon_number "7";
chr10	StringTie	exon	119129493	119129622	1000	+	.	gene_id "MSTRG.26325"; transcript_id "MSTRG.26325.48"; exon_number "8";
chr10	StringTie	exon	119132515	119134128	1000	+	.	gene_id "MSTRG.26325"; transcript_id "MSTRG.26325.48"; exon_number "9";
chr10	StringTie	exon	119134446	119135180	1000	+	.	gene_id "MSTRG.26325"; transcript_id "MSTRG.26325.48"; exon_number "10";
chr10	StringTie	transcript	119104082	119137965	1000	+	.	gene_id "MSTRG.26325"; transcript_id "MSTRG.26325.49";
chr10	StringTie	exon	119104082	119104197	1000	+	.	gene_id "MSTRG.26325"; transcript_id "MSTRG.26325.49"; exon_number "1";
chr10	StringTie	exon	119104764	119105022	1000	+	.	gene_id "MSTRG.26325"; transcript_id "MSTRG.26325.49"; exon_number "2";
chr10	StringTie	exon	119105311	119105495	1000	+	.	gene_id "MSTRG.26325"; transcript_id "MSTRG.26325.49"; exon_number "3";
chr10	StringTie	exon	119107973	119108164	1000	+	.	gene_id "MSTRG.26325"; transcript_id "MSTRG.26325.49"; exon_number "4";
chr10	StringTie	exon	119111849	119111928	1000	+	.	gene_id "MSTRG.26325"; transcript_id "MSTRG.26325.49"; exon_number "5";
chr10	StringTie	exon	119117519	119117667	1000	+	.	gene_id "MSTRG.26325"; transcript_id "MSTRG.26325.49"; exon_number "6";
chr10	StringTie	exon	119120341	119120452	1000	+	.	gene_id "MSTRG.26325"; transcript_id "MSTRG.26325.49"; exon_number "7";
chr10	StringTie	exon	119123469	119123569	1000	+	.	gene_id "MSTRG.26325"; transcript_id "MSTRG.26325.49"; exon_number "8";
chr10	StringTie	exon	119129515	119129622	1000	+	.	gene_id "MSTRG.26325"; transcript_id "MSTRG.26325.49"; exon_number "9";
chr10	StringTie	exon	119132515	119132609	1000	+	.	gene_id "MSTRG.26325"; transcript_id "MSTRG.26325.49"; exon_number "10";
chr10	StringTie	exon	119136471	119137965	1000	+	.	gene_id "MSTRG.26325"; transcript_id "MSTRG.26325.49"; exon_number "11";
chr10	StringTie	transcript	119103975	119140770	1000	+	.	gene_id "MSTRG.26325"; transcript_id "MSTRG.26325.5";
chr10	StringTie	exon	119103975	119104197	1000	+	.	gene_id "MSTRG.26325"; transcript_id "MSTRG.26325.5"; exon_number "1";
chr10	StringTie	exon	119104764	119105022	1000	+	.	gene_id "MSTRG.26325"; transcript_id "MSTRG.26325.5"; exon_number "2";
chr10	StringTie	exon	119107968	119108164	1000	+	.	gene_id "MSTRG.26325"; transcript_id "MSTRG.26325.5"; exon_number "3";
chr10	StringTie	exon	119111849	119111928	1000	+	.	gene_id "MSTRG.26325"; transcript_id "MSTRG.26325.5"; exon_number "4";
chr10	StringTie	exon	119117519	119117667	1000	+	.	gene_id "MSTRG.26325"; transcript_id "MSTRG.26325.5"; exon_number "5";
chr10	StringTie	exon	119120341	119120452	1000	+	.	gene_id "MSTRG.26325"; transcript_id "MSTRG.26325.5"; exon_number "6";
chr10	StringTie	exon	119123469	119123569	1000	+	.	gene_id "MSTRG.26325"; transcript_id "MSTRG.26325.5"; exon_number "7";
chr10	StringTie	exon	119129515	119129622	1000	+	.	gene_id "MSTRG.26325"; transcript_id "MSTRG.26325.5"; exon_number "8";
chr10	StringTie	exon	119132515	119132609	1000	+	.	gene_id "MSTRG.26325"; transcript_id "MSTRG.26325.5"; exon_number "9";
chr10	StringTie	exon	119136471	119140770	1000	+	.	gene_id "MSTRG.26325"; transcript_id "MSTRG.26325.5"; exon_number "10";
chr10	StringTie	transcript	119104084	119138205	1000	+	.	gene_id "MSTRG.26325"; transcript_id "MSTRG.26325.50";
chr10	StringTie	exon	119104084	119104197	1000	+	.	gene_id "MSTRG.26325"; transcript_id "MSTRG.26325.50"; exon_number "1";
chr10	StringTie	exon	119104764	119105022	1000	+	.	gene_id "MSTRG.26325"; transcript_id "MSTRG.26325.50"; exon_number "2";
chr10	StringTie	exon	119107968	119108164	1000	+	.	gene_id "MSTRG.26325"; transcript_id "MSTRG.26325.50"; exon_number "3";
chr10	StringTie	exon	119111849	119111924	1000	+	.	gene_id "MSTRG.26325"; transcript_id "MSTRG.26325.50"; exon_number "4";
chr10	StringTie	exon	119117519	119117667	1000	+	.	gene_id "MSTRG.26325"; transcript_id "MSTRG.26325.50"; exon_number "5";
chr10	StringTie	exon	119120341	119120452	1000	+	.	gene_id "MSTRG.26325"; transcript_id "MSTRG.26325.50"; exon_number "6";
chr10	StringTie	exon	119123469	119123569	1000	+	.	gene_id "MSTRG.26325"; transcript_id "MSTRG.26325.50"; exon_number "7";
chr10	StringTie	exon	119129515	119129622	1000	+	.	gene_id "MSTRG.26325"; transcript_id "MSTRG.26325.50"; exon_number "8";
chr10	StringTie	exon	119132515	119132609	1000	+	.	gene_id "MSTRG.26325"; transcript_id "MSTRG.26325.50"; exon_number "9";
chr10	StringTie	exon	119136471	119138205	1000	+	.	gene_id "MSTRG.26325"; transcript_id "MSTRG.26325.50"; exon_number "10";
chr10	StringTie	transcript	119104086	119105621	1000	+	.	gene_id "MSTRG.26325"; transcript_id "MSTRG.26325.51";
chr10	StringTie	exon	119104086	119104205	1000	+	.	gene_id "MSTRG.26325"; transcript_id "MSTRG.26325.51"; exon_number "1";
chr10	StringTie	exon	119104764	119105022	1000	+	.	gene_id "MSTRG.26325"; transcript_id "MSTRG.26325.51"; exon_number "2";
chr10	StringTie	exon	119105311	119105621	1000	+	.	gene_id "MSTRG.26325"; transcript_id "MSTRG.26325.51"; exon_number "3";
chr10	StringTie	transcript	119104086	119138283	1000	+	.	gene_id "MSTRG.26325"; transcript_id "MSTRG.26325.52";
chr10	StringTie	exon	119104086	119104197	1000	+	.	gene_id "MSTRG.26325"; transcript_id "MSTRG.26325.52"; exon_number "1";
chr10	StringTie	exon	119104764	119105022	1000	+	.	gene_id "MSTRG.26325"; transcript_id "MSTRG.26325.52"; exon_number "2";
chr10	StringTie	exon	119107948	119108164	1000	+	.	gene_id "MSTRG.26325"; transcript_id "MSTRG.26325.52"; exon_number "3";
chr10	StringTie	exon	119111849	119111928	1000	+	.	gene_id "MSTRG.26325"; transcript_id "MSTRG.26325.52"; exon_number "4";
chr10	StringTie	exon	119117519	119117667	1000	+	.	gene_id "MSTRG.26325"; transcript_id "MSTRG.26325.52"; exon_number "5";
chr10	StringTie	exon	119120341	119120452	1000	+	.	gene_id "MSTRG.26325"; transcript_id "MSTRG.26325.52"; exon_number "6";
chr10	StringTie	exon	119123469	119123569	1000	+	.	gene_id "MSTRG.26325"; transcript_id "MSTRG.26325.52"; exon_number "7";
chr10	StringTie	exon	119129515	119129622	1000	+	.	gene_id "MSTRG.26325"; transcript_id "MSTRG.26325.52"; exon_number "8";
chr10	StringTie	exon	119132515	119132609	1000	+	.	gene_id "MSTRG.26325"; transcript_id "MSTRG.26325.52"; exon_number "9";
chr10	StringTie	exon	119137057	119138283	1000	+	.	gene_id "MSTRG.26325"; transcript_id "MSTRG.26325.52"; exon_number "10";
chr10	StringTie	transcript	119104088	119139473	1000	+	.	gene_id "MSTRG.26325"; transcript_id "MSTRG.26325.54";
chr10	StringTie	exon	119104088	119104197	1000	+	.	gene_id "MSTRG.26325"; transcript_id "MSTRG.26325.54"; exon_number "1";
chr10	StringTie	exon	119107948	119108164	1000	+	.	gene_id "MSTRG.26325"; transcript_id "MSTRG.26325.54"; exon_number "2";
chr10	StringTie	exon	119111849	119111928	1000	+	.	gene_id "MSTRG.26325"; transcript_id "MSTRG.26325.54"; exon_number "3";
chr10	StringTie	exon	119117519	119117667	1000	+	.	gene_id "MSTRG.26325"; transcript_id "MSTRG.26325.54"; exon_number "4";
chr10	StringTie	exon	119123469	119123569	1000	+	.	gene_id "MSTRG.26325"; transcript_id "MSTRG.26325.54"; exon_number "5";
chr10	StringTie	exon	119129515	119129622	1000	+	.	gene_id "MSTRG.26325"; transcript_id "MSTRG.26325.54"; exon_number "6";
chr10	StringTie	exon	119132515	119132609	1000	+	.	gene_id "MSTRG.26325"; transcript_id "MSTRG.26325.54"; exon_number "7";
chr10	StringTie	exon	119136471	119139473	1000	+	.	gene_id "MSTRG.26325"; transcript_id "MSTRG.26325.54"; exon_number "8";
chr10	StringTie	transcript	119104088	119140763	1000	+	.	gene_id "MSTRG.26325"; transcript_id "MSTRG.26325.55";
chr10	StringTie	exon	119104088	119104197	1000	+	.	gene_id "MSTRG.26325"; transcript_id "MSTRG.26325.55"; exon_number "1";
chr10	StringTie	exon	119104764	119105022	1000	+	.	gene_id "MSTRG.26325"; transcript_id "MSTRG.26325.55"; exon_number "2";
chr10	StringTie	exon	119107968	119108164	1000	+	.	gene_id "MSTRG.26325"; transcript_id "MSTRG.26325.55"; exon_number "3";
chr10	StringTie	exon	119110193	119110346	1000	+	.	gene_id "MSTRG.26325"; transcript_id "MSTRG.26325.55"; exon_number "4";
chr10	StringTie	exon	119111849	119111928	1000	+	.	gene_id "MSTRG.26325"; transcript_id "MSTRG.26325.55"; exon_number "5";
chr10	StringTie	exon	119117519	119117667	1000	+	.	gene_id "MSTRG.26325"; transcript_id "MSTRG.26325.55"; exon_number "6";
chr10	StringTie	exon	119123469	119123569	1000	+	.	gene_id "MSTRG.26325"; transcript_id "MSTRG.26325.55"; exon_number "7";
chr10	StringTie	exon	119129515	119129622	1000	+	.	gene_id "MSTRG.26325"; transcript_id "MSTRG.26325.55"; exon_number "8";
chr10	StringTie	exon	119132515	119132609	1000	+	.	gene_id "MSTRG.26325"; transcript_id "MSTRG.26325.55"; exon_number "9";
chr10	StringTie	exon	119136471	119140763	1000	+	.	gene_id "MSTRG.26325"; transcript_id "MSTRG.26325.55"; exon_number "10";
chr10	StringTie	transcript	119104089	119138078	1000	+	.	gene_id "MSTRG.26325"; transcript_id "MSTRG.26325.56";
chr10	StringTie	exon	119104089	119104197	1000	+	.	gene_id "MSTRG.26325"; transcript_id "MSTRG.26325.56"; exon_number "1";
chr10	StringTie	exon	119104764	119105495	1000	+	.	gene_id "MSTRG.26325"; transcript_id "MSTRG.26325.56"; exon_number "2";
chr10	StringTie	exon	119107968	119108164	1000	+	.	gene_id "MSTRG.26325"; transcript_id "MSTRG.26325.56"; exon_number "3";
chr10	StringTie	exon	119110193	119110346	1000	+	.	gene_id "MSTRG.26325"; transcript_id "MSTRG.26325.56"; exon_number "4";
chr10	StringTie	exon	119111849	119111928	1000	+	.	gene_id "MSTRG.26325"; transcript_id "MSTRG.26325.56"; exon_number "5";
chr10	StringTie	exon	119117519	119117667	1000	+	.	gene_id "MSTRG.26325"; transcript_id "MSTRG.26325.56"; exon_number "6";
chr10	StringTie	exon	119120341	119120452	1000	+	.	gene_id "MSTRG.26325"; transcript_id "MSTRG.26325.56"; exon_number "7";
chr10	StringTie	exon	119123469	119123569	1000	+	.	gene_id "MSTRG.26325"; transcript_id "MSTRG.26325.56"; exon_number "8";
chr10	StringTie	exon	119129515	119129622	1000	+	.	gene_id "MSTRG.26325"; transcript_id "MSTRG.26325.56"; exon_number "9";
chr10	StringTie	exon	119132515	119132609	1000	+	.	gene_id "MSTRG.26325"; transcript_id "MSTRG.26325.56"; exon_number "10";
chr10	StringTie	exon	119137057	119138078	1000	+	.	gene_id "MSTRG.26325"; transcript_id "MSTRG.26325.56"; exon_number "11";
chr10	StringTie	transcript	119104090	119138225	1000	+	.	gene_id "MSTRG.26325"; transcript_id "MSTRG.26325.57";
chr10	StringTie	exon	119104090	119104197	1000	+	.	gene_id "MSTRG.26325"; transcript_id "MSTRG.26325.57"; exon_number "1";
chr10	StringTie	exon	119107948	119108164	1000	+	.	gene_id "MSTRG.26325"; transcript_id "MSTRG.26325.57"; exon_number "2";
chr10	StringTie	exon	119117519	119117667	1000	+	.	gene_id "MSTRG.26325"; transcript_id "MSTRG.26325.57"; exon_number "3";
chr10	StringTie	exon	119123469	119123569	1000	+	.	gene_id "MSTRG.26325"; transcript_id "MSTRG.26325.57"; exon_number "4";
chr10	StringTie	exon	119129515	119129622	1000	+	.	gene_id "MSTRG.26325"; transcript_id "MSTRG.26325.57"; exon_number "5";
chr10	StringTie	exon	119132515	119132609	1000	+	.	gene_id "MSTRG.26325"; transcript_id "MSTRG.26325.57"; exon_number "6";
chr10	StringTie	exon	119136471	119138225	1000	+	.	gene_id "MSTRG.26325"; transcript_id "MSTRG.26325.57"; exon_number "7";
chr10	StringTie	transcript	119104090	119138213	1000	+	.	gene_id "MSTRG.26325"; transcript_id "MSTRG.26325.58";
chr10	StringTie	exon	119104090	119104197	1000	+	.	gene_id "MSTRG.26325"; transcript_id "MSTRG.26325.58"; exon_number "1";
chr10	StringTie	exon	119107948	119108164	1000	+	.	gene_id "MSTRG.26325"; transcript_id "MSTRG.26325.58"; exon_number "2";
chr10	StringTie	exon	119117519	119117667	1000	+	.	gene_id "MSTRG.26325"; transcript_id "MSTRG.26325.58"; exon_number "3";
chr10	StringTie	exon	119120341	119120452	1000	+	.	gene_id "MSTRG.26325"; transcript_id "MSTRG.26325.58"; exon_number "4";
chr10	StringTie	exon	119123469	119123569	1000	+	.	gene_id "MSTRG.26325"; transcript_id "MSTRG.26325.58"; exon_number "5";
chr10	StringTie	exon	119129515	119129622	1000	+	.	gene_id "MSTRG.26325"; transcript_id "MSTRG.26325.58"; exon_number "6";
chr10	StringTie	exon	119132517	119132609	1000	+	.	gene_id "MSTRG.26325"; transcript_id "MSTRG.26325.58"; exon_number "7";
chr10	StringTie	exon	119136471	119138213	1000	+	.	gene_id "MSTRG.26325"; transcript_id "MSTRG.26325.58"; exon_number "8";
chr10	StringTie	transcript	119104090	119135180	1000	+	.	gene_id "MSTRG.26325"; transcript_id "MSTRG.26325.59";
chr10	StringTie	exon	119104090	119104197	1000	+	.	gene_id "MSTRG.26325"; transcript_id "MSTRG.26325.59"; exon_number "1";
chr10	StringTie	exon	119107968	119108164	1000	+	.	gene_id "MSTRG.26325"; transcript_id "MSTRG.26325.59"; exon_number "2";
chr10	StringTie	exon	119111849	119111924	1000	+	.	gene_id "MSTRG.26325"; transcript_id "MSTRG.26325.59"; exon_number "3";
chr10	StringTie	exon	119117519	119117667	1000	+	.	gene_id "MSTRG.26325"; transcript_id "MSTRG.26325.59"; exon_number "4";
chr10	StringTie	exon	119120341	119120452	1000	+	.	gene_id "MSTRG.26325"; transcript_id "MSTRG.26325.59"; exon_number "5";
chr10	StringTie	exon	119129515	119129622	1000	+	.	gene_id "MSTRG.26325"; transcript_id "MSTRG.26325.59"; exon_number "6";
chr10	StringTie	exon	119132515	119134128	1000	+	.	gene_id "MSTRG.26325"; transcript_id "MSTRG.26325.59"; exon_number "7";
chr10	StringTie	exon	119134446	119135180	1000	+	.	gene_id "MSTRG.26325"; transcript_id "MSTRG.26325.59"; exon_number "8";
chr10	StringTie	transcript	119103975	119140770	1000	+	.	gene_id "MSTRG.26325"; transcript_id "MSTRG.26325.6";
chr10	StringTie	exon	119103975	119104197	1000	+	.	gene_id "MSTRG.26325"; transcript_id "MSTRG.26325.6"; exon_number "1";
chr10	StringTie	exon	119105311	119105495	1000	+	.	gene_id "MSTRG.26325"; transcript_id "MSTRG.26325.6"; exon_number "2";
chr10	StringTie	exon	119107968	119108164	1000	+	.	gene_id "MSTRG.26325"; transcript_id "MSTRG.26325.6"; exon_number "3";
chr10	StringTie	exon	119111849	119111928	1000	+	.	gene_id "MSTRG.26325"; transcript_id "MSTRG.26325.6"; exon_number "4";
chr10	StringTie	exon	119117519	119117667	1000	+	.	gene_id "MSTRG.26325"; transcript_id "MSTRG.26325.6"; exon_number "5";
chr10	StringTie	exon	119120341	119120452	1000	+	.	gene_id "MSTRG.26325"; transcript_id "MSTRG.26325.6"; exon_number "6";
chr10	StringTie	exon	119123469	119123569	1000	+	.	gene_id "MSTRG.26325"; transcript_id "MSTRG.26325.6"; exon_number "7";
chr10	StringTie	exon	119129515	119129622	1000	+	.	gene_id "MSTRG.26325"; transcript_id "MSTRG.26325.6"; exon_number "8";
chr10	StringTie	exon	119132515	119132609	1000	+	.	gene_id "MSTRG.26325"; transcript_id "MSTRG.26325.6"; exon_number "9";
chr10	StringTie	exon	119136471	119140770	1000	+	.	gene_id "MSTRG.26325"; transcript_id "MSTRG.26325.6"; exon_number "10";
chr10	StringTie	transcript	119104092	119138395	1000	+	.	gene_id "MSTRG.26325"; transcript_id "MSTRG.26325.60";
chr10	StringTie	exon	119104092	119104197	1000	+	.	gene_id "MSTRG.26325"; transcript_id "MSTRG.26325.60"; exon_number "1";
chr10	StringTie	exon	119104764	119105006	1000	+	.	gene_id "MSTRG.26325"; transcript_id "MSTRG.26325.60"; exon_number "2";
chr10	StringTie	exon	119107968	119108164	1000	+	.	gene_id "MSTRG.26325"; transcript_id "MSTRG.26325.60"; exon_number "3";
chr10	StringTie	exon	119111849	119111924	1000	+	.	gene_id "MSTRG.26325"; transcript_id "MSTRG.26325.60"; exon_number "4";
chr10	StringTie	exon	119117519	119117667	1000	+	.	gene_id "MSTRG.26325"; transcript_id "MSTRG.26325.60"; exon_number "5";
chr10	StringTie	exon	119120341	119120452	1000	+	.	gene_id "MSTRG.26325"; transcript_id "MSTRG.26325.60"; exon_number "6";
chr10	StringTie	exon	119123469	119123569	1000	+	.	gene_id "MSTRG.26325"; transcript_id "MSTRG.26325.60"; exon_number "7";
chr10	StringTie	exon	119129515	119129622	1000	+	.	gene_id "MSTRG.26325"; transcript_id "MSTRG.26325.60"; exon_number "8";
chr10	StringTie	exon	119132515	119132609	1000	+	.	gene_id "MSTRG.26325"; transcript_id "MSTRG.26325.60"; exon_number "9";
chr10	StringTie	exon	119136471	119138395	1000	+	.	gene_id "MSTRG.26325"; transcript_id "MSTRG.26325.60"; exon_number "10";
chr10	StringTie	transcript	119104094	119137987	1000	+	.	gene_id "MSTRG.26325"; transcript_id "MSTRG.26325.62";
chr10	StringTie	exon	119104094	119104197	1000	+	.	gene_id "MSTRG.26325"; transcript_id "MSTRG.26325.62"; exon_number "1";
chr10	StringTie	exon	119107948	119108164	1000	+	.	gene_id "MSTRG.26325"; transcript_id "MSTRG.26325.62"; exon_number "2";
chr10	StringTie	exon	119111849	119111928	1000	+	.	gene_id "MSTRG.26325"; transcript_id "MSTRG.26325.62"; exon_number "3";
chr10	StringTie	exon	119112875	119112992	1000	+	.	gene_id "MSTRG.26325"; transcript_id "MSTRG.26325.62"; exon_number "4";
chr10	StringTie	exon	119117519	119117667	1000	+	.	gene_id "MSTRG.26325"; transcript_id "MSTRG.26325.62"; exon_number "5";
chr10	StringTie	exon	119120341	119120452	1000	+	.	gene_id "MSTRG.26325"; transcript_id "MSTRG.26325.62"; exon_number "6";
chr10	StringTie	exon	119123469	119123569	1000	+	.	gene_id "MSTRG.26325"; transcript_id "MSTRG.26325.62"; exon_number "7";
chr10	StringTie	exon	119129515	119129622	1000	+	.	gene_id "MSTRG.26325"; transcript_id "MSTRG.26325.62"; exon_number "8";
chr10	StringTie	exon	119132515	119132609	1000	+	.	gene_id "MSTRG.26325"; transcript_id "MSTRG.26325.62"; exon_number "9";
chr10	StringTie	exon	119136471	119137987	1000	+	.	gene_id "MSTRG.26325"; transcript_id "MSTRG.26325.62"; exon_number "10";
chr10	StringTie	transcript	119104094	119120449	1000	+	.	gene_id "MSTRG.26325"; transcript_id "MSTRG.26325.63";
chr10	StringTie	exon	119104094	119104197	1000	+	.	gene_id "MSTRG.26325"; transcript_id "MSTRG.26325.63"; exon_number "1";
chr10	StringTie	exon	119107948	119108164	1000	+	.	gene_id "MSTRG.26325"; transcript_id "MSTRG.26325.63"; exon_number "2";
chr10	StringTie	exon	119111849	119111928	1000	+	.	gene_id "MSTRG.26325"; transcript_id "MSTRG.26325.63"; exon_number "3";
chr10	StringTie	exon	119112518	119112594	1000	+	.	gene_id "MSTRG.26325"; transcript_id "MSTRG.26325.63"; exon_number "4";
chr10	StringTie	exon	119117519	119117667	1000	+	.	gene_id "MSTRG.26325"; transcript_id "MSTRG.26325.63"; exon_number "5";
chr10	StringTie	exon	119120341	119120449	1000	+	.	gene_id "MSTRG.26325"; transcript_id "MSTRG.26325.63"; exon_number "6";
chr10	StringTie	transcript	119104094	119138063	1000	+	.	gene_id "MSTRG.26325"; transcript_id "MSTRG.26325.64";
chr10	StringTie	exon	119104094	119104197	1000	+	.	gene_id "MSTRG.26325"; transcript_id "MSTRG.26325.64"; exon_number "1";
chr10	StringTie	exon	119104764	119105006	1000	+	.	gene_id "MSTRG.26325"; transcript_id "MSTRG.26325.64"; exon_number "2";
chr10	StringTie	exon	119107948	119108164	1000	+	.	gene_id "MSTRG.26325"; transcript_id "MSTRG.26325.64"; exon_number "3";
chr10	StringTie	exon	119111849	119111924	1000	+	.	gene_id "MSTRG.26325"; transcript_id "MSTRG.26325.64"; exon_number "4";
chr10	StringTie	exon	119117519	119117667	1000	+	.	gene_id "MSTRG.26325"; transcript_id "MSTRG.26325.64"; exon_number "5";
chr10	StringTie	exon	119120341	119120452	1000	+	.	gene_id "MSTRG.26325"; transcript_id "MSTRG.26325.64"; exon_number "6";
chr10	StringTie	exon	119123469	119123569	1000	+	.	gene_id "MSTRG.26325"; transcript_id "MSTRG.26325.64"; exon_number "7";
chr10	StringTie	exon	119129515	119129622	1000	+	.	gene_id "MSTRG.26325"; transcript_id "MSTRG.26325.64"; exon_number "8";
chr10	StringTie	exon	119132515	119132609	1000	+	.	gene_id "MSTRG.26325"; transcript_id "MSTRG.26325.64"; exon_number "9";
chr10	StringTie	exon	119136471	119138063	1000	+	.	gene_id "MSTRG.26325"; transcript_id "MSTRG.26325.64"; exon_number "10";
chr10	StringTie	transcript	119104094	119139702	1000	+	.	gene_id "MSTRG.26325"; transcript_id "MSTRG.26325.65";
chr10	StringTie	exon	119104094	119104197	1000	+	.	gene_id "MSTRG.26325"; transcript_id "MSTRG.26325.65"; exon_number "1";
chr10	StringTie	exon	119104764	119105022	1000	+	.	gene_id "MSTRG.26325"; transcript_id "MSTRG.26325.65"; exon_number "2";
chr10	StringTie	exon	119107948	119108164	1000	+	.	gene_id "MSTRG.26325"; transcript_id "MSTRG.26325.65"; exon_number "3";
chr10	StringTie	exon	119111849	119111928	1000	+	.	gene_id "MSTRG.26325"; transcript_id "MSTRG.26325.65"; exon_number "4";
chr10	StringTie	exon	119117519	119117667	1000	+	.	gene_id "MSTRG.26325"; transcript_id "MSTRG.26325.65"; exon_number "5";
chr10	StringTie	exon	119120341	119120452	1000	+	.	gene_id "MSTRG.26325"; transcript_id "MSTRG.26325.65"; exon_number "6";
chr10	StringTie	exon	119123393	119123569	1000	+	.	gene_id "MSTRG.26325"; transcript_id "MSTRG.26325.65"; exon_number "7";
chr10	StringTie	exon	119129515	119129622	1000	+	.	gene_id "MSTRG.26325"; transcript_id "MSTRG.26325.65"; exon_number "8";
chr10	StringTie	exon	119132515	119132609	1000	+	.	gene_id "MSTRG.26325"; transcript_id "MSTRG.26325.65"; exon_number "9";
chr10	StringTie	exon	119136471	119139702	1000	+	.	gene_id "MSTRG.26325"; transcript_id "MSTRG.26325.65"; exon_number "10";
chr10	StringTie	transcript	119104094	119138794	1000	+	.	gene_id "MSTRG.26325"; transcript_id "MSTRG.26325.66";
chr10	StringTie	exon	119104094	119104197	1000	+	.	gene_id "MSTRG.26325"; transcript_id "MSTRG.26325.66"; exon_number "1";
chr10	StringTie	exon	119105311	119105495	1000	+	.	gene_id "MSTRG.26325"; transcript_id "MSTRG.26325.66"; exon_number "2";
chr10	StringTie	exon	119107948	119108164	1000	+	.	gene_id "MSTRG.26325"; transcript_id "MSTRG.26325.66"; exon_number "3";
chr10	StringTie	exon	119111849	119111928	1000	+	.	gene_id "MSTRG.26325"; transcript_id "MSTRG.26325.66"; exon_number "4";
chr10	StringTie	exon	119117519	119117667	1000	+	.	gene_id "MSTRG.26325"; transcript_id "MSTRG.26325.66"; exon_number "5";
chr10	StringTie	exon	119120386	119120452	1000	+	.	gene_id "MSTRG.26325"; transcript_id "MSTRG.26325.66"; exon_number "6";
chr10	StringTie	exon	119123469	119123569	1000	+	.	gene_id "MSTRG.26325"; transcript_id "MSTRG.26325.66"; exon_number "7";
chr10	StringTie	exon	119129515	119129622	1000	+	.	gene_id "MSTRG.26325"; transcript_id "MSTRG.26325.66"; exon_number "8";
chr10	StringTie	exon	119132515	119132609	1000	+	.	gene_id "MSTRG.26325"; transcript_id "MSTRG.26325.66"; exon_number "9";
chr10	StringTie	exon	119136471	119138794	1000	+	.	gene_id "MSTRG.26325"; transcript_id "MSTRG.26325.66"; exon_number "10";
chr10	StringTie	transcript	119104095	119137957	1000	+	.	gene_id "MSTRG.26325"; transcript_id "MSTRG.26325.67";
chr10	StringTie	exon	119104095	119104197	1000	+	.	gene_id "MSTRG.26325"; transcript_id "MSTRG.26325.67"; exon_number "1";
chr10	StringTie	exon	119104764	119105022	1000	+	.	gene_id "MSTRG.26325"; transcript_id "MSTRG.26325.67"; exon_number "2";
chr10	StringTie	exon	119105311	119105495	1000	+	.	gene_id "MSTRG.26325"; transcript_id "MSTRG.26325.67"; exon_number "3";
chr10	StringTie	exon	119107968	119108164	1000	+	.	gene_id "MSTRG.26325"; transcript_id "MSTRG.26325.67"; exon_number "4";
chr10	StringTie	exon	119111849	119111924	1000	+	.	gene_id "MSTRG.26325"; transcript_id "MSTRG.26325.67"; exon_number "5";
chr10	StringTie	exon	119117519	119117667	1000	+	.	gene_id "MSTRG.26325"; transcript_id "MSTRG.26325.67"; exon_number "6";
chr10	StringTie	exon	119120341	119120452	1000	+	.	gene_id "MSTRG.26325"; transcript_id "MSTRG.26325.67"; exon_number "7";
chr10	StringTie	exon	119129515	119129622	1000	+	.	gene_id "MSTRG.26325"; transcript_id "MSTRG.26325.67"; exon_number "8";
chr10	StringTie	exon	119132517	119132609	1000	+	.	gene_id "MSTRG.26325"; transcript_id "MSTRG.26325.67"; exon_number "9";
chr10	StringTie	exon	119136471	119137957	1000	+	.	gene_id "MSTRG.26325"; transcript_id "MSTRG.26325.67"; exon_number "10";
chr10	StringTie	transcript	119104096	119138337	1000	+	.	gene_id "MSTRG.26325"; transcript_id "MSTRG.26325.69";
chr10	StringTie	exon	119104096	119104197	1000	+	.	gene_id "MSTRG.26325"; transcript_id "MSTRG.26325.69"; exon_number "1";
chr10	StringTie	exon	119107948	119108164	1000	+	.	gene_id "MSTRG.26325"; transcript_id "MSTRG.26325.69"; exon_number "2";
chr10	StringTie	exon	119111849	119111928	1000	+	.	gene_id "MSTRG.26325"; transcript_id "MSTRG.26325.69"; exon_number "3";
chr10	StringTie	exon	119117545	119117667	1000	+	.	gene_id "MSTRG.26325"; transcript_id "MSTRG.26325.69"; exon_number "4";
chr10	StringTie	exon	119123469	119123569	1000	+	.	gene_id "MSTRG.26325"; transcript_id "MSTRG.26325.69"; exon_number "5";
chr10	StringTie	exon	119132515	119132609	1000	+	.	gene_id "MSTRG.26325"; transcript_id "MSTRG.26325.69"; exon_number "6";
chr10	StringTie	exon	119136471	119138337	1000	+	.	gene_id "MSTRG.26325"; transcript_id "MSTRG.26325.69"; exon_number "7";
chr10	StringTie	transcript	119103975	119146231	1000	+	.	gene_id "MSTRG.26325"; transcript_id "MSTRG.26325.7";
chr10	StringTie	exon	119103975	119104197	1000	+	.	gene_id "MSTRG.26325"; transcript_id "MSTRG.26325.7"; exon_number "1";
chr10	StringTie	exon	119107968	119108164	1000	+	.	gene_id "MSTRG.26325"; transcript_id "MSTRG.26325.7"; exon_number "2";
chr10	StringTie	exon	119111849	119111928	1000	+	.	gene_id "MSTRG.26325"; transcript_id "MSTRG.26325.7"; exon_number "3";
chr10	StringTie	exon	119117519	119117667	1000	+	.	gene_id "MSTRG.26325"; transcript_id "MSTRG.26325.7"; exon_number "4";
chr10	StringTie	exon	119120341	119120452	1000	+	.	gene_id "MSTRG.26325"; transcript_id "MSTRG.26325.7"; exon_number "5";
chr10	StringTie	exon	119123469	119123569	1000	+	.	gene_id "MSTRG.26325"; transcript_id "MSTRG.26325.7"; exon_number "6";
chr10	StringTie	exon	119129515	119129622	1000	+	.	gene_id "MSTRG.26325"; transcript_id "MSTRG.26325.7"; exon_number "7";
chr10	StringTie	exon	119132515	119132609	1000	+	.	gene_id "MSTRG.26325"; transcript_id "MSTRG.26325.7"; exon_number "8";
chr10	StringTie	exon	119136471	119138315	1000	+	.	gene_id "MSTRG.26325"; transcript_id "MSTRG.26325.7"; exon_number "9";
chr10	StringTie	exon	119145451	119146231	1000	+	.	gene_id "MSTRG.26325"; transcript_id "MSTRG.26325.7"; exon_number "10";
chr10	StringTie	transcript	119104105	119138201	1000	+	.	gene_id "MSTRG.26325"; transcript_id "MSTRG.26325.71";
chr10	StringTie	exon	119104105	119104197	1000	+	.	gene_id "MSTRG.26325"; transcript_id "MSTRG.26325.71"; exon_number "1";
chr10	StringTie	exon	119104764	119105006	1000	+	.	gene_id "MSTRG.26325"; transcript_id "MSTRG.26325.71"; exon_number "2";
chr10	StringTie	exon	119107948	119108164	1000	+	.	gene_id "MSTRG.26325"; transcript_id "MSTRG.26325.71"; exon_number "3";
chr10	StringTie	exon	119111849	119111928	1000	+	.	gene_id "MSTRG.26325"; transcript_id "MSTRG.26325.71"; exon_number "4";
chr10	StringTie	exon	119117519	119117667	1000	+	.	gene_id "MSTRG.26325"; transcript_id "MSTRG.26325.71"; exon_number "5";
chr10	StringTie	exon	119120341	119120452	1000	+	.	gene_id "MSTRG.26325"; transcript_id "MSTRG.26325.71"; exon_number "6";
chr10	StringTie	exon	119123393	119123569	1000	+	.	gene_id "MSTRG.26325"; transcript_id "MSTRG.26325.71"; exon_number "7";
chr10	StringTie	exon	119129515	119129622	1000	+	.	gene_id "MSTRG.26325"; transcript_id "MSTRG.26325.71"; exon_number "8";
chr10	StringTie	exon	119132515	119132609	1000	+	.	gene_id "MSTRG.26325"; transcript_id "MSTRG.26325.71"; exon_number "9";
chr10	StringTie	exon	119136471	119138201	1000	+	.	gene_id "MSTRG.26325"; transcript_id "MSTRG.26325.71"; exon_number "10";
chr10	StringTie	transcript	119111190	119140769	1000	+	.	gene_id "MSTRG.26325"; transcript_id "MSTRG.26325.74";
chr10	StringTie	exon	119111190	119111514	1000	+	.	gene_id "MSTRG.26325"; transcript_id "MSTRG.26325.74"; exon_number "1";
chr10	StringTie	exon	119111849	119111928	1000	+	.	gene_id "MSTRG.26325"; transcript_id "MSTRG.26325.74"; exon_number "2";
chr10	StringTie	exon	119117519	119117667	1000	+	.	gene_id "MSTRG.26325"; transcript_id "MSTRG.26325.74"; exon_number "3";
chr10	StringTie	exon	119120341	119120452	1000	+	.	gene_id "MSTRG.26325"; transcript_id "MSTRG.26325.74"; exon_number "4";
chr10	StringTie	exon	119123469	119123569	1000	+	.	gene_id "MSTRG.26325"; transcript_id "MSTRG.26325.74"; exon_number "5";
chr10	StringTie	exon	119129515	119129622	1000	+	.	gene_id "MSTRG.26325"; transcript_id "MSTRG.26325.74"; exon_number "6";
chr10	StringTie	exon	119132515	119132609	1000	+	.	gene_id "MSTRG.26325"; transcript_id "MSTRG.26325.74"; exon_number "7";
chr10	StringTie	exon	119136471	119140769	1000	+	.	gene_id "MSTRG.26325"; transcript_id "MSTRG.26325.74"; exon_number "8";
chr10	StringTie	transcript	119111475	119140770	1000	+	.	gene_id "MSTRG.26325"; transcript_id "MSTRG.26325.75";
chr10	StringTie	exon	119111475	119111514	1000	+	.	gene_id "MSTRG.26325"; transcript_id "MSTRG.26325.75"; exon_number "1";
chr10	StringTie	exon	119111849	119111928	1000	+	.	gene_id "MSTRG.26325"; transcript_id "MSTRG.26325.75"; exon_number "2";
chr10	StringTie	exon	119117519	119117667	1000	+	.	gene_id "MSTRG.26325"; transcript_id "MSTRG.26325.75"; exon_number "3";
chr10	StringTie	exon	119123469	119123569	1000	+	.	gene_id "MSTRG.26325"; transcript_id "MSTRG.26325.75"; exon_number "4";
chr10	StringTie	exon	119129515	119129622	1000	+	.	gene_id "MSTRG.26325"; transcript_id "MSTRG.26325.75"; exon_number "5";
chr10	StringTie	exon	119132515	119132609	1000	+	.	gene_id "MSTRG.26325"; transcript_id "MSTRG.26325.75"; exon_number "6";
chr10	StringTie	exon	119136471	119139270	1000	+	.	gene_id "MSTRG.26325"; transcript_id "MSTRG.26325.75"; exon_number "7";
chr10	StringTie	exon	119140581	119140770	1000	+	.	gene_id "MSTRG.26325"; transcript_id "MSTRG.26325.75"; exon_number "8";
chr10	StringTie	transcript	119116590	119123570	1000	+	.	gene_id "MSTRG.26325"; transcript_id "MSTRG.26325.77";
chr10	StringTie	exon	119116590	119116631	1000	+	.	gene_id "MSTRG.26325"; transcript_id "MSTRG.26325.77"; exon_number "1";
chr10	StringTie	exon	119117519	119117667	1000	+	.	gene_id "MSTRG.26325"; transcript_id "MSTRG.26325.77"; exon_number "2";
chr10	StringTie	exon	119120341	119120452	1000	+	.	gene_id "MSTRG.26325"; transcript_id "MSTRG.26325.77"; exon_number "3";
chr10	StringTie	exon	119123393	119123570	1000	+	.	gene_id "MSTRG.26325"; transcript_id "MSTRG.26325.77"; exon_number "4";
chr10	StringTie	transcript	119117532	119138060	1000	+	.	gene_id "MSTRG.26325"; transcript_id "MSTRG.26325.78";
chr10	StringTie	exon	119117532	119117667	1000	+	.	gene_id "MSTRG.26325"; transcript_id "MSTRG.26325.78"; exon_number "1";
chr10	StringTie	exon	119132515	119132609	1000	+	.	gene_id "MSTRG.26325"; transcript_id "MSTRG.26325.78"; exon_number "2";
chr10	StringTie	exon	119136471	119138060	1000	+	.	gene_id "MSTRG.26325"; transcript_id "MSTRG.26325.78"; exon_number "3";
chr10	StringTie	transcript	119103975	119140922	1000	+	.	gene_id "MSTRG.26325"; transcript_id "MSTRG.26325.8";
chr10	StringTie	exon	119103975	119104197	1000	+	.	gene_id "MSTRG.26325"; transcript_id "MSTRG.26325.8"; exon_number "1";
chr10	StringTie	exon	119104764	119105022	1000	+	.	gene_id "MSTRG.26325"; transcript_id "MSTRG.26325.8"; exon_number "2";
chr10	StringTie	exon	119105311	119105495	1000	+	.	gene_id "MSTRG.26325"; transcript_id "MSTRG.26325.8"; exon_number "3";
chr10	StringTie	exon	119107948	119108164	1000	+	.	gene_id "MSTRG.26325"; transcript_id "MSTRG.26325.8"; exon_number "4";
chr10	StringTie	exon	119111849	119111928	1000	+	.	gene_id "MSTRG.26325"; transcript_id "MSTRG.26325.8"; exon_number "5";
chr10	StringTie	exon	119117519	119117667	1000	+	.	gene_id "MSTRG.26325"; transcript_id "MSTRG.26325.8"; exon_number "6";
chr10	StringTie	exon	119120341	119120452	1000	+	.	gene_id "MSTRG.26325"; transcript_id "MSTRG.26325.8"; exon_number "7";
chr10	StringTie	exon	119123469	119123569	1000	+	.	gene_id "MSTRG.26325"; transcript_id "MSTRG.26325.8"; exon_number "8";
chr10	StringTie	exon	119129515	119129622	1000	+	.	gene_id "MSTRG.26325"; transcript_id "MSTRG.26325.8"; exon_number "9";
chr10	StringTie	exon	119132515	119132609	1000	+	.	gene_id "MSTRG.26325"; transcript_id "MSTRG.26325.8"; exon_number "10";
chr10	StringTie	exon	119136471	119138136	1000	+	.	gene_id "MSTRG.26325"; transcript_id "MSTRG.26325.8"; exon_number "11";
chr10	StringTie	exon	119140750	119140922	1000	+	.	gene_id "MSTRG.26325"; transcript_id "MSTRG.26325.8"; exon_number "12";
chr10	StringTie	transcript	119122154	119138574	1000	+	.	gene_id "MSTRG.26325"; transcript_id "MSTRG.26325.80";
chr10	StringTie	exon	119122154	119122323	1000	+	.	gene_id "MSTRG.26325"; transcript_id "MSTRG.26325.80"; exon_number "1";
chr10	StringTie	exon	119123469	119123569	1000	+	.	gene_id "MSTRG.26325"; transcript_id "MSTRG.26325.80"; exon_number "2";
chr10	StringTie	exon	119129515	119129622	1000	+	.	gene_id "MSTRG.26325"; transcript_id "MSTRG.26325.80"; exon_number "3";
chr10	StringTie	exon	119132515	119132609	1000	+	.	gene_id "MSTRG.26325"; transcript_id "MSTRG.26325.80"; exon_number "4";
chr10	StringTie	exon	119136471	119138574	1000	+	.	gene_id "MSTRG.26325"; transcript_id "MSTRG.26325.80"; exon_number "5";
chr10	StringTie	transcript	119132516	119137974	1000	+	.	gene_id "MSTRG.26325"; transcript_id "MSTRG.26325.82";
chr10	StringTie	exon	119132516	119132609	1000	+	.	gene_id "MSTRG.26325"; transcript_id "MSTRG.26325.82"; exon_number "1";
chr10	StringTie	exon	119136471	119136920	1000	+	.	gene_id "MSTRG.26325"; transcript_id "MSTRG.26325.82"; exon_number "2";
chr10	StringTie	exon	119137057	119137974	1000	+	.	gene_id "MSTRG.26325"; transcript_id "MSTRG.26325.82"; exon_number "3";
chr10	StringTie	transcript	119103977	119140770	1000	+	.	gene_id "MSTRG.26325"; transcript_id "MSTRG.26325.9";
chr10	StringTie	exon	119103977	119104197	1000	+	.	gene_id "MSTRG.26325"; transcript_id "MSTRG.26325.9"; exon_number "1";
chr10	StringTie	exon	119104764	119105495	1000	+	.	gene_id "MSTRG.26325"; transcript_id "MSTRG.26325.9"; exon_number "2";
chr10	StringTie	exon	119107968	119108164	1000	+	.	gene_id "MSTRG.26325"; transcript_id "MSTRG.26325.9"; exon_number "3";
chr10	StringTie	exon	119111849	119111928	1000	+	.	gene_id "MSTRG.26325"; transcript_id "MSTRG.26325.9"; exon_number "4";
chr10	StringTie	exon	119117519	119117667	1000	+	.	gene_id "MSTRG.26325"; transcript_id "MSTRG.26325.9"; exon_number "5";
chr10	StringTie	exon	119120341	119120452	1000	+	.	gene_id "MSTRG.26325"; transcript_id "MSTRG.26325.9"; exon_number "6";
chr10	StringTie	exon	119123469	119123569	1000	+	.	gene_id "MSTRG.26325"; transcript_id "MSTRG.26325.9"; exon_number "7";
chr10	StringTie	exon	119129515	119129622	1000	+	.	gene_id "MSTRG.26325"; transcript_id "MSTRG.26325.9"; exon_number "8";
chr10	StringTie	exon	119132515	119132609	1000	+	.	gene_id "MSTRG.26325"; transcript_id "MSTRG.26325.9"; exon_number "9";
chr10	StringTie	exon	119136471	119140770	1000	+	.	gene_id "MSTRG.26325"; transcript_id "MSTRG.26325.9"; exon_number "10";
chr10	StringTie	transcript	119167703	119178833	1000	-	.	gene_id "MSTRG.26326"; transcript_id "ENST00000298510"; gene_name "PRDX3"; ref_gene_id "ENSG00000165672";
chr10	StringTie	exon	119167703	119168533	1000	-	.	gene_id "MSTRG.26326"; transcript_id "ENST00000298510"; exon_number "1"; gene_name "PRDX3"; ref_gene_id "ENSG00000165672";
chr10	StringTie	exon	119169177	119169342	1000	-	.	gene_id "MSTRG.26326"; transcript_id "ENST00000298510"; exon_number "2"; gene_name "PRDX3"; ref_gene_id "ENSG00000165672";
chr10	StringTie	exon	119172382	119172485	1000	-	.	gene_id "MSTRG.26326"; transcript_id "ENST00000298510"; exon_number "3"; gene_name "PRDX3"; ref_gene_id "ENSG00000165672";
chr10	StringTie	exon	119173737	119173872	1000	-	.	gene_id "MSTRG.26326"; transcript_id "ENST00000298510"; exon_number "4"; gene_name "PRDX3"; ref_gene_id "ENSG00000165672";
chr10	StringTie	exon	119174451	119174592	1000	-	.	gene_id "MSTRG.26326"; transcript_id "ENST00000298510"; exon_number "5"; gene_name "PRDX3"; ref_gene_id "ENSG00000165672";
chr10	StringTie	exon	119177021	119177153	1000	-	.	gene_id "MSTRG.26326"; transcript_id "ENST00000298510"; exon_number "6"; gene_name "PRDX3"; ref_gene_id "ENSG00000165672";
chr10	StringTie	exon	119178755	119178833	1000	-	.	gene_id "MSTRG.26326"; transcript_id "ENST00000298510"; exon_number "7"; gene_name "PRDX3"; ref_gene_id "ENSG00000165672";
chr10	StringTie	transcript	119140913	119165667	1000	-	.	gene_id "MSTRG.26326"; transcript_id "ENST00000355697"; gene_name "SFXN4"; ref_gene_id "ENSG00000183605";
chr10	StringTie	exon	119140913	119141319	1000	-	.	gene_id "MSTRG.26326"; transcript_id "ENST00000355697"; exon_number "1"; gene_name "SFXN4"; ref_gene_id "ENSG00000183605";
chr10	StringTie	exon	119146236	119146353	1000	-	.	gene_id "MSTRG.26326"; transcript_id "ENST00000355697"; exon_number "2"; gene_name "SFXN4"; ref_gene_id "ENSG00000183605";
chr10	StringTie	exon	119147775	119147860	1000	-	.	gene_id "MSTRG.26326"; transcript_id "ENST00000355697"; exon_number "3"; gene_name "SFXN4"; ref_gene_id "ENSG00000183605";
chr10	StringTie	exon	119155062	119155177	1000	-	.	gene_id "MSTRG.26326"; transcript_id "ENST00000355697"; exon_number "4"; gene_name "SFXN4"; ref_gene_id "ENSG00000183605";
chr10	StringTie	exon	119156678	119156756	1000	-	.	gene_id "MSTRG.26326"; transcript_id "ENST00000355697"; exon_number "5"; gene_name "SFXN4"; ref_gene_id "ENSG00000183605";
chr10	StringTie	exon	119157668	119157733	1000	-	.	gene_id "MSTRG.26326"; transcript_id "ENST00000355697"; exon_number "6"; gene_name "SFXN4"; ref_gene_id "ENSG00000183605";
chr10	StringTie	exon	119157871	119157927	1000	-	.	gene_id "MSTRG.26326"; transcript_id "ENST00000355697"; exon_number "7"; gene_name "SFXN4"; ref_gene_id "ENSG00000183605";
chr10	StringTie	exon	119158009	119158062	1000	-	.	gene_id "MSTRG.26326"; transcript_id "ENST00000355697"; exon_number "8"; gene_name "SFXN4"; ref_gene_id "ENSG00000183605";
chr10	StringTie	exon	119159728	119159753	1000	-	.	gene_id "MSTRG.26326"; transcript_id "ENST00000355697"; exon_number "9"; gene_name "SFXN4"; ref_gene_id "ENSG00000183605";
chr10	StringTie	exon	119160915	119160969	1000	-	.	gene_id "MSTRG.26326"; transcript_id "ENST00000355697"; exon_number "10"; gene_name "SFXN4"; ref_gene_id "ENSG00000183605";
chr10	StringTie	exon	119161055	119161081	1000	-	.	gene_id "MSTRG.26326"; transcript_id "ENST00000355697"; exon_number "11"; gene_name "SFXN4"; ref_gene_id "ENSG00000183605";
chr10	StringTie	exon	119162340	119162414	1000	-	.	gene_id "MSTRG.26326"; transcript_id "ENST00000355697"; exon_number "12"; gene_name "SFXN4"; ref_gene_id "ENSG00000183605";
chr10	StringTie	exon	119164131	119164196	1000	-	.	gene_id "MSTRG.26326"; transcript_id "ENST00000355697"; exon_number "13"; gene_name "SFXN4"; ref_gene_id "ENSG00000183605";
chr10	StringTie	exon	119165537	119165667	1000	-	.	gene_id "MSTRG.26326"; transcript_id "ENST00000355697"; exon_number "14"; gene_name "SFXN4"; ref_gene_id "ENSG00000183605";
chr10	StringTie	transcript	119146290	119165563	1000	-	.	gene_id "MSTRG.26326"; transcript_id "ENST00000369131"; gene_name "SFXN4"; ref_gene_id "ENSG00000183605";
chr10	StringTie	exon	119146290	119146353	1000	-	.	gene_id "MSTRG.26326"; transcript_id "ENST00000369131"; exon_number "1"; gene_name "SFXN4"; ref_gene_id "ENSG00000183605";
chr10	StringTie	exon	119147775	119147860	1000	-	.	gene_id "MSTRG.26326"; transcript_id "ENST00000369131"; exon_number "2"; gene_name "SFXN4"; ref_gene_id "ENSG00000183605";
chr10	StringTie	exon	119155062	119155177	1000	-	.	gene_id "MSTRG.26326"; transcript_id "ENST00000369131"; exon_number "3"; gene_name "SFXN4"; ref_gene_id "ENSG00000183605";
chr10	StringTie	exon	119156678	119156756	1000	-	.	gene_id "MSTRG.26326"; transcript_id "ENST00000369131"; exon_number "4"; gene_name "SFXN4"; ref_gene_id "ENSG00000183605";
chr10	StringTie	exon	119157668	119157733	1000	-	.	gene_id "MSTRG.26326"; transcript_id "ENST00000369131"; exon_number "5"; gene_name "SFXN4"; ref_gene_id "ENSG00000183605";
chr10	StringTie	exon	119157871	119157927	1000	-	.	gene_id "MSTRG.26326"; transcript_id "ENST00000369131"; exon_number "6"; gene_name "SFXN4"; ref_gene_id "ENSG00000183605";
chr10	StringTie	exon	119158009	119158062	1000	-	.	gene_id "MSTRG.26326"; transcript_id "ENST00000369131"; exon_number "7"; gene_name "SFXN4"; ref_gene_id "ENSG00000183605";
chr10	StringTie	exon	119159728	119159753	1000	-	.	gene_id "MSTRG.26326"; transcript_id "ENST00000369131"; exon_number "8"; gene_name "SFXN4"; ref_gene_id "ENSG00000183605";
chr10	StringTie	exon	119160915	119160969	1000	-	.	gene_id "MSTRG.26326"; transcript_id "ENST00000369131"; exon_number "9"; gene_name "SFXN4"; ref_gene_id "ENSG00000183605";
chr10	StringTie	exon	119161055	119161081	1000	-	.	gene_id "MSTRG.26326"; transcript_id "ENST00000369131"; exon_number "10"; gene_name "SFXN4"; ref_gene_id "ENSG00000183605";
chr10	StringTie	exon	119162340	119162414	1000	-	.	gene_id "MSTRG.26326"; transcript_id "ENST00000369131"; exon_number "11"; gene_name "SFXN4"; ref_gene_id "ENSG00000183605";
chr10	StringTie	exon	119164131	119164196	1000	-	.	gene_id "MSTRG.26326"; transcript_id "ENST00000369131"; exon_number "12"; gene_name "SFXN4"; ref_gene_id "ENSG00000183605";
chr10	StringTie	exon	119165202	119165563	1000	-	.	gene_id "MSTRG.26326"; transcript_id "ENST00000369131"; exon_number "13"; gene_name "SFXN4"; ref_gene_id "ENSG00000183605";
chr10	StringTie	transcript	119157669	119165542	1000	-	.	gene_id "MSTRG.26326"; transcript_id "ENST00000419372"; gene_name "SFXN4"; ref_gene_id "ENSG00000183605";
chr10	StringTie	exon	119157669	119157733	1000	-	.	gene_id "MSTRG.26326"; transcript_id "ENST00000419372"; exon_number "1"; gene_name "SFXN4"; ref_gene_id "ENSG00000183605";
chr10	StringTie	exon	119157871	119157927	1000	-	.	gene_id "MSTRG.26326"; transcript_id "ENST00000419372"; exon_number "2"; gene_name "SFXN4"; ref_gene_id "ENSG00000183605";
chr10	StringTie	exon	119158009	119158062	1000	-	.	gene_id "MSTRG.26326"; transcript_id "ENST00000419372"; exon_number "3"; gene_name "SFXN4"; ref_gene_id "ENSG00000183605";
chr10	StringTie	exon	119159728	119159753	1000	-	.	gene_id "MSTRG.26326"; transcript_id "ENST00000419372"; exon_number "4"; gene_name "SFXN4"; ref_gene_id "ENSG00000183605";
chr10	StringTie	exon	119160915	119160969	1000	-	.	gene_id "MSTRG.26326"; transcript_id "ENST00000419372"; exon_number "5"; gene_name "SFXN4"; ref_gene_id "ENSG00000183605";
chr10	StringTie	exon	119162340	119162414	1000	-	.	gene_id "MSTRG.26326"; transcript_id "ENST00000419372"; exon_number "6"; gene_name "SFXN4"; ref_gene_id "ENSG00000183605";
chr10	StringTie	exon	119164131	119164196	1000	-	.	gene_id "MSTRG.26326"; transcript_id "ENST00000419372"; exon_number "7"; gene_name "SFXN4"; ref_gene_id "ENSG00000183605";
chr10	StringTie	exon	119165202	119165542	1000	-	.	gene_id "MSTRG.26326"; transcript_id "ENST00000419372"; exon_number "8"; gene_name "SFXN4"; ref_gene_id "ENSG00000183605";
chr10	StringTie	transcript	119141256	119165654	1000	-	.	gene_id "MSTRG.26326"; transcript_id "ENST00000461438"; gene_name "SFXN4"; ref_gene_id "ENSG00000183605";
chr10	StringTie	exon	119141256	119141319	1000	-	.	gene_id "MSTRG.26326"; transcript_id "ENST00000461438"; exon_number "1"; gene_name "SFXN4"; ref_gene_id "ENSG00000183605";
chr10	StringTie	exon	119146236	119146353	1000	-	.	gene_id "MSTRG.26326"; transcript_id "ENST00000461438"; exon_number "2"; gene_name "SFXN4"; ref_gene_id "ENSG00000183605";
chr10	StringTie	exon	119147775	119147860	1000	-	.	gene_id "MSTRG.26326"; transcript_id "ENST00000461438"; exon_number "3"; gene_name "SFXN4"; ref_gene_id "ENSG00000183605";
chr10	StringTie	exon	119155062	119155177	1000	-	.	gene_id "MSTRG.26326"; transcript_id "ENST00000461438"; exon_number "4"; gene_name "SFXN4"; ref_gene_id "ENSG00000183605";
chr10	StringTie	exon	119156678	119156756	1000	-	.	gene_id "MSTRG.26326"; transcript_id "ENST00000461438"; exon_number "5"; gene_name "SFXN4"; ref_gene_id "ENSG00000183605";
chr10	StringTie	exon	119157668	119157733	1000	-	.	gene_id "MSTRG.26326"; transcript_id "ENST00000461438"; exon_number "6"; gene_name "SFXN4"; ref_gene_id "ENSG00000183605";
chr10	StringTie	exon	119157871	119157927	1000	-	.	gene_id "MSTRG.26326"; transcript_id "ENST00000461438"; exon_number "7"; gene_name "SFXN4"; ref_gene_id "ENSG00000183605";
chr10	StringTie	exon	119158009	119158062	1000	-	.	gene_id "MSTRG.26326"; transcript_id "ENST00000461438"; exon_number "8"; gene_name "SFXN4"; ref_gene_id "ENSG00000183605";
chr10	StringTie	exon	119159728	119159753	1000	-	.	gene_id "MSTRG.26326"; transcript_id "ENST00000461438"; exon_number "9"; gene_name "SFXN4"; ref_gene_id "ENSG00000183605";
chr10	StringTie	exon	119160915	119160969	1000	-	.	gene_id "MSTRG.26326"; transcript_id "ENST00000461438"; exon_number "10"; gene_name "SFXN4"; ref_gene_id "ENSG00000183605";
chr10	StringTie	exon	119161055	119161081	1000	-	.	gene_id "MSTRG.26326"; transcript_id "ENST00000461438"; exon_number "11"; gene_name "SFXN4"; ref_gene_id "ENSG00000183605";
chr10	StringTie	exon	119162139	119162160	1000	-	.	gene_id "MSTRG.26326"; transcript_id "ENST00000461438"; exon_number "12"; gene_name "SFXN4"; ref_gene_id "ENSG00000183605";
chr10	StringTie	exon	119162340	119162414	1000	-	.	gene_id "MSTRG.26326"; transcript_id "ENST00000461438"; exon_number "13"; gene_name "SFXN4"; ref_gene_id "ENSG00000183605";
chr10	StringTie	exon	119164131	119164196	1000	-	.	gene_id "MSTRG.26326"; transcript_id "ENST00000461438"; exon_number "14"; gene_name "SFXN4"; ref_gene_id "ENSG00000183605";
chr10	StringTie	exon	119165537	119165654	1000	-	.	gene_id "MSTRG.26326"; transcript_id "ENST00000461438"; exon_number "15"; gene_name "SFXN4"; ref_gene_id "ENSG00000183605";
chr10	StringTie	transcript	119158007	119164196	1000	-	.	gene_id "MSTRG.26326"; transcript_id "ENST00000462913"; gene_name "SFXN4"; ref_gene_id "ENSG00000183605";
chr10	StringTie	exon	119158007	119158062	1000	-	.	gene_id "MSTRG.26326"; transcript_id "ENST00000462913"; exon_number "1"; gene_name "SFXN4"; ref_gene_id "ENSG00000183605";
chr10	StringTie	exon	119159728	119159753	1000	-	.	gene_id "MSTRG.26326"; transcript_id "ENST00000462913"; exon_number "2"; gene_name "SFXN4"; ref_gene_id "ENSG00000183605";
chr10	StringTie	exon	119160915	119160969	1000	-	.	gene_id "MSTRG.26326"; transcript_id "ENST00000462913"; exon_number "3"; gene_name "SFXN4"; ref_gene_id "ENSG00000183605";
chr10	StringTie	exon	119162340	119162414	1000	-	.	gene_id "MSTRG.26326"; transcript_id "ENST00000462913"; exon_number "4"; gene_name "SFXN4"; ref_gene_id "ENSG00000183605";
chr10	StringTie	exon	119164131	119164196	1000	-	.	gene_id "MSTRG.26326"; transcript_id "ENST00000462913"; exon_number "5"; gene_name "SFXN4"; ref_gene_id "ENSG00000183605";
chr10	StringTie	transcript	119173745	119174772	1000	-	.	gene_id "MSTRG.26326"; transcript_id "ENST00000463322"; gene_name "PRDX3"; ref_gene_id "ENSG00000165672";
chr10	StringTie	exon	119173745	119173872	1000	-	.	gene_id "MSTRG.26326"; transcript_id "ENST00000463322"; exon_number "1"; gene_name "PRDX3"; ref_gene_id "ENSG00000165672";
chr10	StringTie	exon	119174451	119174772	1000	-	.	gene_id "MSTRG.26326"; transcript_id "ENST00000463322"; exon_number "2"; gene_name "PRDX3"; ref_gene_id "ENSG00000165672";
chr10	StringTie	transcript	119147778	119165623	1000	-	.	gene_id "MSTRG.26326"; transcript_id "ENST00000466218"; gene_name "SFXN4"; ref_gene_id "ENSG00000183605";
chr10	StringTie	exon	119147778	119147860	1000	-	.	gene_id "MSTRG.26326"; transcript_id "ENST00000466218"; exon_number "1"; gene_name "SFXN4"; ref_gene_id "ENSG00000183605";
chr10	StringTie	exon	119155062	119155177	1000	-	.	gene_id "MSTRG.26326"; transcript_id "ENST00000466218"; exon_number "2"; gene_name "SFXN4"; ref_gene_id "ENSG00000183605";
chr10	StringTie	exon	119156678	119156756	1000	-	.	gene_id "MSTRG.26326"; transcript_id "ENST00000466218"; exon_number "3"; gene_name "SFXN4"; ref_gene_id "ENSG00000183605";
chr10	StringTie	exon	119157668	119157733	1000	-	.	gene_id "MSTRG.26326"; transcript_id "ENST00000466218"; exon_number "4"; gene_name "SFXN4"; ref_gene_id "ENSG00000183605";
chr10	StringTie	exon	119157871	119157927	1000	-	.	gene_id "MSTRG.26326"; transcript_id "ENST00000466218"; exon_number "5"; gene_name "SFXN4"; ref_gene_id "ENSG00000183605";
chr10	StringTie	exon	119158009	119158062	1000	-	.	gene_id "MSTRG.26326"; transcript_id "ENST00000466218"; exon_number "6"; gene_name "SFXN4"; ref_gene_id "ENSG00000183605";
chr10	StringTie	exon	119159728	119159753	1000	-	.	gene_id "MSTRG.26326"; transcript_id "ENST00000466218"; exon_number "7"; gene_name "SFXN4"; ref_gene_id "ENSG00000183605";
chr10	StringTie	exon	119160915	119160969	1000	-	.	gene_id "MSTRG.26326"; transcript_id "ENST00000466218"; exon_number "8"; gene_name "SFXN4"; ref_gene_id "ENSG00000183605";
chr10	StringTie	exon	119162340	119162414	1000	-	.	gene_id "MSTRG.26326"; transcript_id "ENST00000466218"; exon_number "9"; gene_name "SFXN4"; ref_gene_id "ENSG00000183605";
chr10	StringTie	exon	119164131	119164196	1000	-	.	gene_id "MSTRG.26326"; transcript_id "ENST00000466218"; exon_number "10"; gene_name "SFXN4"; ref_gene_id "ENSG00000183605";
chr10	StringTie	exon	119165537	119165623	1000	-	.	gene_id "MSTRG.26326"; transcript_id "ENST00000466218"; exon_number "11"; gene_name "SFXN4"; ref_gene_id "ENSG00000183605";
chr10	StringTie	transcript	119140913	119155123	1000	-	.	gene_id "MSTRG.26326"; transcript_id "ENST00000484960"; gene_name "SFXN4"; ref_gene_id "ENSG00000183605";
chr10	StringTie	exon	119140913	119141319	1000	-	.	gene_id "MSTRG.26326"; transcript_id "ENST00000484960"; exon_number "1"; gene_name "SFXN4"; ref_gene_id "ENSG00000183605";
chr10	StringTie	exon	119147775	119147860	1000	-	.	gene_id "MSTRG.26326"; transcript_id "ENST00000484960"; exon_number "2"; gene_name "SFXN4"; ref_gene_id "ENSG00000183605";
chr10	StringTie	exon	119155062	119155123	1000	-	.	gene_id "MSTRG.26326"; transcript_id "ENST00000484960"; exon_number "3"; gene_name "SFXN4"; ref_gene_id "ENSG00000183605";
chr10	StringTie	transcript	119140767	119156756	1000	-	.	gene_id "MSTRG.26326"; transcript_id "ENST00000490417"; gene_name "SFXN4"; ref_gene_id "ENSG00000183605";
chr10	StringTie	exon	119140767	119141319	1000	-	.	gene_id "MSTRG.26326"; transcript_id "ENST00000490417"; exon_number "1"; gene_name "SFXN4"; ref_gene_id "ENSG00000183605";
chr10	StringTie	exon	119146236	119146353	1000	-	.	gene_id "MSTRG.26326"; transcript_id "ENST00000490417"; exon_number "2"; gene_name "SFXN4"; ref_gene_id "ENSG00000183605";
chr10	StringTie	exon	119147775	119147860	1000	-	.	gene_id "MSTRG.26326"; transcript_id "ENST00000490417"; exon_number "3"; gene_name "SFXN4"; ref_gene_id "ENSG00000183605";
chr10	StringTie	exon	119155062	119155177	1000	-	.	gene_id "MSTRG.26326"; transcript_id "ENST00000490417"; exon_number "4"; gene_name "SFXN4"; ref_gene_id "ENSG00000183605";
chr10	StringTie	exon	119156678	119156756	1000	-	.	gene_id "MSTRG.26326"; transcript_id "ENST00000490417"; exon_number "5"; gene_name "SFXN4"; ref_gene_id "ENSG00000183605";
chr10	StringTie	transcript	119168069	119170988	1000	-	.	gene_id "MSTRG.26326"; transcript_id "ENST00000494433"; gene_name "PRDX3"; ref_gene_id "ENSG00000165672";
chr10	StringTie	exon	119168069	119168533	1000	-	.	gene_id "MSTRG.26326"; transcript_id "ENST00000494433"; exon_number "1"; gene_name "PRDX3"; ref_gene_id "ENSG00000165672";
chr10	StringTie	exon	119169177	119170988	1000	-	.	gene_id "MSTRG.26326"; transcript_id "ENST00000494433"; exon_number "2"; gene_name "PRDX3"; ref_gene_id "ENSG00000165672";
chr10	StringTie	transcript	119136755	119165720	1000	-	.	gene_id "MSTRG.26326"; transcript_id "MSTRG.26326.1";
chr10	StringTie	exon	119136755	119136915	1000	-	.	gene_id "MSTRG.26326"; transcript_id "MSTRG.26326.1"; exon_number "1";
chr10	StringTie	exon	119140687	119141319	1000	-	.	gene_id "MSTRG.26326"; transcript_id "MSTRG.26326.1"; exon_number "2";
chr10	StringTie	exon	119146236	119146353	1000	-	.	gene_id "MSTRG.26326"; transcript_id "MSTRG.26326.1"; exon_number "3";
chr10	StringTie	exon	119147775	119147860	1000	-	.	gene_id "MSTRG.26326"; transcript_id "MSTRG.26326.1"; exon_number "4";
chr10	StringTie	exon	119155062	119155177	1000	-	.	gene_id "MSTRG.26326"; transcript_id "MSTRG.26326.1"; exon_number "5";
chr10	StringTie	exon	119156678	119156756	1000	-	.	gene_id "MSTRG.26326"; transcript_id "MSTRG.26326.1"; exon_number "6";
chr10	StringTie	exon	119157668	119157733	1000	-	.	gene_id "MSTRG.26326"; transcript_id "MSTRG.26326.1"; exon_number "7";
chr10	StringTie	exon	119157871	119157927	1000	-	.	gene_id "MSTRG.26326"; transcript_id "MSTRG.26326.1"; exon_number "8";
chr10	StringTie	exon	119158009	119158062	1000	-	.	gene_id "MSTRG.26326"; transcript_id "MSTRG.26326.1"; exon_number "9";
chr10	StringTie	exon	119159728	119159753	1000	-	.	gene_id "MSTRG.26326"; transcript_id "MSTRG.26326.1"; exon_number "10";
chr10	StringTie	exon	119160915	119160969	1000	-	.	gene_id "MSTRG.26326"; transcript_id "MSTRG.26326.1"; exon_number "11";
chr10	StringTie	exon	119161055	119162414	1000	-	.	gene_id "MSTRG.26326"; transcript_id "MSTRG.26326.1"; exon_number "12";
chr10	StringTie	exon	119164131	119164196	1000	-	.	gene_id "MSTRG.26326"; transcript_id "MSTRG.26326.1"; exon_number "13";
chr10	StringTie	exon	119165202	119165720	1000	-	.	gene_id "MSTRG.26326"; transcript_id "MSTRG.26326.1"; exon_number "14";
chr10	StringTie	transcript	119137982	119166036	1000	-	.	gene_id "MSTRG.26326"; transcript_id "MSTRG.26326.10";
chr10	StringTie	exon	119137982	119141319	1000	-	.	gene_id "MSTRG.26326"; transcript_id "MSTRG.26326.10"; exon_number "1";
chr10	StringTie	exon	119146236	119146353	1000	-	.	gene_id "MSTRG.26326"; transcript_id "MSTRG.26326.10"; exon_number "2";
chr10	StringTie	exon	119147775	119147860	1000	-	.	gene_id "MSTRG.26326"; transcript_id "MSTRG.26326.10"; exon_number "3";
chr10	StringTie	exon	119155062	119155177	1000	-	.	gene_id "MSTRG.26326"; transcript_id "MSTRG.26326.10"; exon_number "4";
chr10	StringTie	exon	119156678	119156756	1000	-	.	gene_id "MSTRG.26326"; transcript_id "MSTRG.26326.10"; exon_number "5";
chr10	StringTie	exon	119157668	119157733	1000	-	.	gene_id "MSTRG.26326"; transcript_id "MSTRG.26326.10"; exon_number "6";
chr10	StringTie	exon	119157871	119157927	1000	-	.	gene_id "MSTRG.26326"; transcript_id "MSTRG.26326.10"; exon_number "7";
chr10	StringTie	exon	119158009	119158062	1000	-	.	gene_id "MSTRG.26326"; transcript_id "MSTRG.26326.10"; exon_number "8";
chr10	StringTie	exon	119159728	119159753	1000	-	.	gene_id "MSTRG.26326"; transcript_id "MSTRG.26326.10"; exon_number "9";
chr10	StringTie	exon	119160915	119160969	1000	-	.	gene_id "MSTRG.26326"; transcript_id "MSTRG.26326.10"; exon_number "10";
chr10	StringTie	exon	119161055	119161081	1000	-	.	gene_id "MSTRG.26326"; transcript_id "MSTRG.26326.10"; exon_number "11";
chr10	StringTie	exon	119162340	119162414	1000	-	.	gene_id "MSTRG.26326"; transcript_id "MSTRG.26326.10"; exon_number "12";
chr10	StringTie	exon	119164131	119164196	1000	-	.	gene_id "MSTRG.26326"; transcript_id "MSTRG.26326.10"; exon_number "13";
chr10	StringTie	exon	119165202	119165449	1000	-	.	gene_id "MSTRG.26326"; transcript_id "MSTRG.26326.10"; exon_number "14";
chr10	StringTie	exon	119165537	119165632	1000	-	.	gene_id "MSTRG.26326"; transcript_id "MSTRG.26326.10"; exon_number "15";
chr10	StringTie	exon	119166020	119166036	1000	-	.	gene_id "MSTRG.26326"; transcript_id "MSTRG.26326.10"; exon_number "16";
chr10	StringTie	transcript	119167699	119178835	1000	-	.	gene_id "MSTRG.26326"; transcript_id "MSTRG.26326.100";
chr10	StringTie	exon	119167699	119168527	1000	-	.	gene_id "MSTRG.26326"; transcript_id "MSTRG.26326.100"; exon_number "1";
chr10	StringTie	exon	119169177	119169313	1000	-	.	gene_id "MSTRG.26326"; transcript_id "MSTRG.26326.100"; exon_number "2";
chr10	StringTie	exon	119172382	119172485	1000	-	.	gene_id "MSTRG.26326"; transcript_id "MSTRG.26326.100"; exon_number "3";
chr10	StringTie	exon	119173737	119173872	1000	-	.	gene_id "MSTRG.26326"; transcript_id "MSTRG.26326.100"; exon_number "4";
chr10	StringTie	exon	119174451	119174592	1000	-	.	gene_id "MSTRG.26326"; transcript_id "MSTRG.26326.100"; exon_number "5";
chr10	StringTie	exon	119177021	119177153	1000	-	.	gene_id "MSTRG.26326"; transcript_id "MSTRG.26326.100"; exon_number "6";
chr10	StringTie	exon	119178755	119178835	1000	-	.	gene_id "MSTRG.26326"; transcript_id "MSTRG.26326.100"; exon_number "7";
chr10	StringTie	transcript	119167699	119178815	1000	-	.	gene_id "MSTRG.26326"; transcript_id "MSTRG.26326.101";
chr10	StringTie	exon	119167699	119168533	1000	-	.	gene_id "MSTRG.26326"; transcript_id "MSTRG.26326.101"; exon_number "1";
chr10	StringTie	exon	119169177	119169280	1000	-	.	gene_id "MSTRG.26326"; transcript_id "MSTRG.26326.101"; exon_number "2";
chr10	StringTie	exon	119172382	119172485	1000	-	.	gene_id "MSTRG.26326"; transcript_id "MSTRG.26326.101"; exon_number "3";
chr10	StringTie	exon	119173737	119173872	1000	-	.	gene_id "MSTRG.26326"; transcript_id "MSTRG.26326.101"; exon_number "4";
chr10	StringTie	exon	119174451	119174592	1000	-	.	gene_id "MSTRG.26326"; transcript_id "MSTRG.26326.101"; exon_number "5";
chr10	StringTie	exon	119177021	119177153	1000	-	.	gene_id "MSTRG.26326"; transcript_id "MSTRG.26326.101"; exon_number "6";
chr10	StringTie	exon	119178755	119178815	1000	-	.	gene_id "MSTRG.26326"; transcript_id "MSTRG.26326.101"; exon_number "7";
chr10	StringTie	transcript	119167699	119178832	1000	-	.	gene_id "MSTRG.26326"; transcript_id "MSTRG.26326.102";
chr10	StringTie	exon	119167699	119168533	1000	-	.	gene_id "MSTRG.26326"; transcript_id "MSTRG.26326.102"; exon_number "1";
chr10	StringTie	exon	119169177	119169340	1000	-	.	gene_id "MSTRG.26326"; transcript_id "MSTRG.26326.102"; exon_number "2";
chr10	StringTie	exon	119172382	119172485	1000	-	.	gene_id "MSTRG.26326"; transcript_id "MSTRG.26326.102"; exon_number "3";
chr10	StringTie	exon	119173737	119173872	1000	-	.	gene_id "MSTRG.26326"; transcript_id "MSTRG.26326.102"; exon_number "4";
chr10	StringTie	exon	119174451	119174592	1000	-	.	gene_id "MSTRG.26326"; transcript_id "MSTRG.26326.102"; exon_number "5";
chr10	StringTie	exon	119177021	119178832	1000	-	.	gene_id "MSTRG.26326"; transcript_id "MSTRG.26326.102"; exon_number "6";
chr10	StringTie	transcript	119167699	119178823	1000	-	.	gene_id "MSTRG.26326"; transcript_id "MSTRG.26326.103";
chr10	StringTie	exon	119167699	119168527	1000	-	.	gene_id "MSTRG.26326"; transcript_id "MSTRG.26326.103"; exon_number "1";
chr10	StringTie	exon	119169177	119169340	1000	-	.	gene_id "MSTRG.26326"; transcript_id "MSTRG.26326.103"; exon_number "2";
chr10	StringTie	exon	119172382	119172485	1000	-	.	gene_id "MSTRG.26326"; transcript_id "MSTRG.26326.103"; exon_number "3";
chr10	StringTie	exon	119173737	119173872	1000	-	.	gene_id "MSTRG.26326"; transcript_id "MSTRG.26326.103"; exon_number "4";
chr10	StringTie	exon	119174451	119174592	1000	-	.	gene_id "MSTRG.26326"; transcript_id "MSTRG.26326.103"; exon_number "5";
chr10	StringTie	exon	119177021	119177153	1000	-	.	gene_id "MSTRG.26326"; transcript_id "MSTRG.26326.103"; exon_number "6";
chr10	StringTie	exon	119178755	119178823	1000	-	.	gene_id "MSTRG.26326"; transcript_id "MSTRG.26326.103"; exon_number "7";
chr10	StringTie	transcript	119167699	119178835	1000	-	.	gene_id "MSTRG.26326"; transcript_id "MSTRG.26326.104";
chr10	StringTie	exon	119167699	119168533	1000	-	.	gene_id "MSTRG.26326"; transcript_id "MSTRG.26326.104"; exon_number "1";
chr10	StringTie	exon	119169177	119169342	1000	-	.	gene_id "MSTRG.26326"; transcript_id "MSTRG.26326.104"; exon_number "2";
chr10	StringTie	exon	119172382	119172400	1000	-	.	gene_id "MSTRG.26326"; transcript_id "MSTRG.26326.104"; exon_number "3";
chr10	StringTie	exon	119177057	119177153	1000	-	.	gene_id "MSTRG.26326"; transcript_id "MSTRG.26326.104"; exon_number "4";
chr10	StringTie	exon	119178755	119178835	1000	-	.	gene_id "MSTRG.26326"; transcript_id "MSTRG.26326.104"; exon_number "5";
chr10	StringTie	transcript	119167699	119178840	1000	-	.	gene_id "MSTRG.26326"; transcript_id "MSTRG.26326.105";
chr10	StringTie	exon	119167699	119168214	1000	-	.	gene_id "MSTRG.26326"; transcript_id "MSTRG.26326.105"; exon_number "1";
chr10	StringTie	exon	119168325	119168533	1000	-	.	gene_id "MSTRG.26326"; transcript_id "MSTRG.26326.105"; exon_number "2";
chr10	StringTie	exon	119169177	119169342	1000	-	.	gene_id "MSTRG.26326"; transcript_id "MSTRG.26326.105"; exon_number "3";
chr10	StringTie	exon	119172382	119172485	1000	-	.	gene_id "MSTRG.26326"; transcript_id "MSTRG.26326.105"; exon_number "4";
chr10	StringTie	exon	119173737	119173872	1000	-	.	gene_id "MSTRG.26326"; transcript_id "MSTRG.26326.105"; exon_number "5";
chr10	StringTie	exon	119174451	119174592	1000	-	.	gene_id "MSTRG.26326"; transcript_id "MSTRG.26326.105"; exon_number "6";
chr10	StringTie	exon	119177021	119177153	1000	-	.	gene_id "MSTRG.26326"; transcript_id "MSTRG.26326.105"; exon_number "7";
chr10	StringTie	exon	119178755	119178840	1000	-	.	gene_id "MSTRG.26326"; transcript_id "MSTRG.26326.105"; exon_number "8";
chr10	StringTie	transcript	119167699	119178883	1000	-	.	gene_id "MSTRG.26326"; transcript_id "MSTRG.26326.106";
chr10	StringTie	exon	119167699	119168533	1000	-	.	gene_id "MSTRG.26326"; transcript_id "MSTRG.26326.106"; exon_number "1";
chr10	StringTie	exon	119169177	119169342	1000	-	.	gene_id "MSTRG.26326"; transcript_id "MSTRG.26326.106"; exon_number "2";
chr10	StringTie	exon	119172382	119172485	1000	-	.	gene_id "MSTRG.26326"; transcript_id "MSTRG.26326.106"; exon_number "3";
chr10	StringTie	exon	119173737	119173872	1000	-	.	gene_id "MSTRG.26326"; transcript_id "MSTRG.26326.106"; exon_number "4";
chr10	StringTie	exon	119174451	119174592	1000	-	.	gene_id "MSTRG.26326"; transcript_id "MSTRG.26326.106"; exon_number "5";
chr10	StringTie	exon	119177021	119177646	1000	-	.	gene_id "MSTRG.26326"; transcript_id "MSTRG.26326.106"; exon_number "6";
chr10	StringTie	exon	119178755	119178883	1000	-	.	gene_id "MSTRG.26326"; transcript_id "MSTRG.26326.106"; exon_number "7";
chr10	StringTie	transcript	119167699	119177410	1000	-	.	gene_id "MSTRG.26326"; transcript_id "MSTRG.26326.107";
chr10	StringTie	exon	119167699	119168548	1000	-	.	gene_id "MSTRG.26326"; transcript_id "MSTRG.26326.107"; exon_number "1";
chr10	StringTie	exon	119169177	119169342	1000	-	.	gene_id "MSTRG.26326"; transcript_id "MSTRG.26326.107"; exon_number "2";
chr10	StringTie	exon	119172382	119172485	1000	-	.	gene_id "MSTRG.26326"; transcript_id "MSTRG.26326.107"; exon_number "3";
chr10	StringTie	exon	119173737	119173872	1000	-	.	gene_id "MSTRG.26326"; transcript_id "MSTRG.26326.107"; exon_number "4";
chr10	StringTie	exon	119174451	119174592	1000	-	.	gene_id "MSTRG.26326"; transcript_id "MSTRG.26326.107"; exon_number "5";
chr10	StringTie	exon	119177021	119177410	1000	-	.	gene_id "MSTRG.26326"; transcript_id "MSTRG.26326.107"; exon_number "6";
chr10	StringTie	transcript	119167699	119172681	1000	-	.	gene_id "MSTRG.26326"; transcript_id "MSTRG.26326.108";
chr10	StringTie	exon	119167699	119168266	1000	-	.	gene_id "MSTRG.26326"; transcript_id "MSTRG.26326.108"; exon_number "1";
chr10	StringTie	exon	119168306	119168533	1000	-	.	gene_id "MSTRG.26326"; transcript_id "MSTRG.26326.108"; exon_number "2";
chr10	StringTie	exon	119169177	119170165	1000	-	.	gene_id "MSTRG.26326"; transcript_id "MSTRG.26326.108"; exon_number "3";
chr10	StringTie	exon	119172382	119172681	1000	-	.	gene_id "MSTRG.26326"; transcript_id "MSTRG.26326.108"; exon_number "4";
chr10	StringTie	transcript	119167699	119178855	1000	-	.	gene_id "MSTRG.26326"; transcript_id "MSTRG.26326.109";
chr10	StringTie	exon	119167699	119168533	1000	-	.	gene_id "MSTRG.26326"; transcript_id "MSTRG.26326.109"; exon_number "1";
chr10	StringTie	exon	119169177	119169313	1000	-	.	gene_id "MSTRG.26326"; transcript_id "MSTRG.26326.109"; exon_number "2";
chr10	StringTie	exon	119177142	119177153	1000	-	.	gene_id "MSTRG.26326"; transcript_id "MSTRG.26326.109"; exon_number "3";
chr10	StringTie	exon	119178755	119178855	1000	-	.	gene_id "MSTRG.26326"; transcript_id "MSTRG.26326.109"; exon_number "4";
chr10	StringTie	transcript	119137982	119165887	1000	-	.	gene_id "MSTRG.26326"; transcript_id "MSTRG.26326.11";
chr10	StringTie	exon	119137982	119141319	1000	-	.	gene_id "MSTRG.26326"; transcript_id "MSTRG.26326.11"; exon_number "1";
chr10	StringTie	exon	119146236	119146353	1000	-	.	gene_id "MSTRG.26326"; transcript_id "MSTRG.26326.11"; exon_number "2";
chr10	StringTie	exon	119147775	119147860	1000	-	.	gene_id "MSTRG.26326"; transcript_id "MSTRG.26326.11"; exon_number "3";
chr10	StringTie	exon	119155062	119155177	1000	-	.	gene_id "MSTRG.26326"; transcript_id "MSTRG.26326.11"; exon_number "4";
chr10	StringTie	exon	119156678	119156756	1000	-	.	gene_id "MSTRG.26326"; transcript_id "MSTRG.26326.11"; exon_number "5";
chr10	StringTie	exon	119157668	119157733	1000	-	.	gene_id "MSTRG.26326"; transcript_id "MSTRG.26326.11"; exon_number "6";
chr10	StringTie	exon	119157871	119157927	1000	-	.	gene_id "MSTRG.26326"; transcript_id "MSTRG.26326.11"; exon_number "7";
chr10	StringTie	exon	119158009	119158062	1000	-	.	gene_id "MSTRG.26326"; transcript_id "MSTRG.26326.11"; exon_number "8";
chr10	StringTie	exon	119159728	119159753	1000	-	.	gene_id "MSTRG.26326"; transcript_id "MSTRG.26326.11"; exon_number "9";
chr10	StringTie	exon	119160915	119160969	1000	-	.	gene_id "MSTRG.26326"; transcript_id "MSTRG.26326.11"; exon_number "10";
chr10	StringTie	exon	119161055	119161081	1000	-	.	gene_id "MSTRG.26326"; transcript_id "MSTRG.26326.11"; exon_number "11";
chr10	StringTie	exon	119162340	119162414	1000	-	.	gene_id "MSTRG.26326"; transcript_id "MSTRG.26326.11"; exon_number "12";
chr10	StringTie	exon	119164131	119164196	1000	-	.	gene_id "MSTRG.26326"; transcript_id "MSTRG.26326.11"; exon_number "13";
chr10	StringTie	exon	119165202	119165302	1000	-	.	gene_id "MSTRG.26326"; transcript_id "MSTRG.26326.11"; exon_number "14";
chr10	StringTie	exon	119165537	119165632	1000	-	.	gene_id "MSTRG.26326"; transcript_id "MSTRG.26326.11"; exon_number "15";
chr10	StringTie	exon	119165870	119165887	1000	-	.	gene_id "MSTRG.26326"; transcript_id "MSTRG.26326.11"; exon_number "16";
chr10	StringTie	transcript	119167699	119177380	1000	-	.	gene_id "MSTRG.26326"; transcript_id "MSTRG.26326.110";
chr10	StringTie	exon	119167699	119168533	1000	-	.	gene_id "MSTRG.26326"; transcript_id "MSTRG.26326.110"; exon_number "1";
chr10	StringTie	exon	119172382	119172485	1000	-	.	gene_id "MSTRG.26326"; transcript_id "MSTRG.26326.110"; exon_number "2";
chr10	StringTie	exon	119173737	119173872	1000	-	.	gene_id "MSTRG.26326"; transcript_id "MSTRG.26326.110"; exon_number "3";
chr10	StringTie	exon	119174451	119174592	1000	-	.	gene_id "MSTRG.26326"; transcript_id "MSTRG.26326.110"; exon_number "4";
chr10	StringTie	exon	119176988	119177380	1000	-	.	gene_id "MSTRG.26326"; transcript_id "MSTRG.26326.110"; exon_number "5";
chr10	StringTie	transcript	119167699	119178829	1000	-	.	gene_id "MSTRG.26326"; transcript_id "MSTRG.26326.111";
chr10	StringTie	exon	119167699	119168533	1000	-	.	gene_id "MSTRG.26326"; transcript_id "MSTRG.26326.111"; exon_number "1";
chr10	StringTie	exon	119169177	119169313	1000	-	.	gene_id "MSTRG.26326"; transcript_id "MSTRG.26326.111"; exon_number "2";
chr10	StringTie	exon	119172382	119172485	1000	-	.	gene_id "MSTRG.26326"; transcript_id "MSTRG.26326.111"; exon_number "3";
chr10	StringTie	exon	119173737	119173852	1000	-	.	gene_id "MSTRG.26326"; transcript_id "MSTRG.26326.111"; exon_number "4";
chr10	StringTie	exon	119178755	119178829	1000	-	.	gene_id "MSTRG.26326"; transcript_id "MSTRG.26326.111"; exon_number "5";
chr10	StringTie	transcript	119167699	119178818	1000	-	.	gene_id "MSTRG.26326"; transcript_id "MSTRG.26326.112";
chr10	StringTie	exon	119167699	119168533	1000	-	.	gene_id "MSTRG.26326"; transcript_id "MSTRG.26326.112"; exon_number "1";
chr10	StringTie	exon	119173737	119173872	1000	-	.	gene_id "MSTRG.26326"; transcript_id "MSTRG.26326.112"; exon_number "2";
chr10	StringTie	exon	119174451	119174592	1000	-	.	gene_id "MSTRG.26326"; transcript_id "MSTRG.26326.112"; exon_number "3";
chr10	StringTie	exon	119177021	119177153	1000	-	.	gene_id "MSTRG.26326"; transcript_id "MSTRG.26326.112"; exon_number "4";
chr10	StringTie	exon	119178755	119178818	1000	-	.	gene_id "MSTRG.26326"; transcript_id "MSTRG.26326.112"; exon_number "5";
chr10	StringTie	transcript	119167699	119178813	1000	-	.	gene_id "MSTRG.26326"; transcript_id "MSTRG.26326.113";
chr10	StringTie	exon	119167699	119168533	1000	-	.	gene_id "MSTRG.26326"; transcript_id "MSTRG.26326.113"; exon_number "1";
chr10	StringTie	exon	119172382	119172485	1000	-	.	gene_id "MSTRG.26326"; transcript_id "MSTRG.26326.113"; exon_number "2";
chr10	StringTie	exon	119173737	119173852	1000	-	.	gene_id "MSTRG.26326"; transcript_id "MSTRG.26326.113"; exon_number "3";
chr10	StringTie	exon	119177021	119177153	1000	-	.	gene_id "MSTRG.26326"; transcript_id "MSTRG.26326.113"; exon_number "4";
chr10	StringTie	exon	119178755	119178813	1000	-	.	gene_id "MSTRG.26326"; transcript_id "MSTRG.26326.113"; exon_number "5";
chr10	StringTie	transcript	119167699	119177316	1000	-	.	gene_id "MSTRG.26326"; transcript_id "MSTRG.26326.114";
chr10	StringTie	exon	119167699	119168533	1000	-	.	gene_id "MSTRG.26326"; transcript_id "MSTRG.26326.114"; exon_number "1";
chr10	StringTie	exon	119169177	119169342	1000	-	.	gene_id "MSTRG.26326"; transcript_id "MSTRG.26326.114"; exon_number "2";
chr10	StringTie	exon	119172382	119172483	1000	-	.	gene_id "MSTRG.26326"; transcript_id "MSTRG.26326.114"; exon_number "3";
chr10	StringTie	exon	119173739	119173872	1000	-	.	gene_id "MSTRG.26326"; transcript_id "MSTRG.26326.114"; exon_number "4";
chr10	StringTie	exon	119174451	119174592	1000	-	.	gene_id "MSTRG.26326"; transcript_id "MSTRG.26326.114"; exon_number "5";
chr10	StringTie	exon	119177021	119177316	1000	-	.	gene_id "MSTRG.26326"; transcript_id "MSTRG.26326.114"; exon_number "6";
chr10	StringTie	transcript	119167699	119178855	1000	-	.	gene_id "MSTRG.26326"; transcript_id "MSTRG.26326.115";
chr10	StringTie	exon	119167699	119168533	1000	-	.	gene_id "MSTRG.26326"; transcript_id "MSTRG.26326.115"; exon_number "1";
chr10	StringTie	exon	119169177	119169342	1000	-	.	gene_id "MSTRG.26326"; transcript_id "MSTRG.26326.115"; exon_number "2";
chr10	StringTie	exon	119172382	119172485	1000	-	.	gene_id "MSTRG.26326"; transcript_id "MSTRG.26326.115"; exon_number "3";
chr10	StringTie	exon	119173737	119173852	1000	-	.	gene_id "MSTRG.26326"; transcript_id "MSTRG.26326.115"; exon_number "4";
chr10	StringTie	exon	119177142	119177153	1000	-	.	gene_id "MSTRG.26326"; transcript_id "MSTRG.26326.115"; exon_number "5";
chr10	StringTie	exon	119178755	119178855	1000	-	.	gene_id "MSTRG.26326"; transcript_id "MSTRG.26326.115"; exon_number "6";
chr10	StringTie	transcript	119167699	119177154	1000	-	.	gene_id "MSTRG.26326"; transcript_id "MSTRG.26326.116";
chr10	StringTie	exon	119167699	119168533	1000	-	.	gene_id "MSTRG.26326"; transcript_id "MSTRG.26326.116"; exon_number "1";
chr10	StringTie	exon	119169177	119169342	1000	-	.	gene_id "MSTRG.26326"; transcript_id "MSTRG.26326.116"; exon_number "2";
chr10	StringTie	exon	119172382	119172485	1000	-	.	gene_id "MSTRG.26326"; transcript_id "MSTRG.26326.116"; exon_number "3";
chr10	StringTie	exon	119173737	119173872	1000	-	.	gene_id "MSTRG.26326"; transcript_id "MSTRG.26326.116"; exon_number "4";
chr10	StringTie	exon	119174451	119174570	1000	-	.	gene_id "MSTRG.26326"; transcript_id "MSTRG.26326.116"; exon_number "5";
chr10	StringTie	exon	119177022	119177154	1000	-	.	gene_id "MSTRG.26326"; transcript_id "MSTRG.26326.116"; exon_number "6";
chr10	StringTie	transcript	119167699	119178825	1000	-	.	gene_id "MSTRG.26326"; transcript_id "MSTRG.26326.117";
chr10	StringTie	exon	119167699	119168533	1000	-	.	gene_id "MSTRG.26326"; transcript_id "MSTRG.26326.117"; exon_number "1";
chr10	StringTie	exon	119169177	119169340	1000	-	.	gene_id "MSTRG.26326"; transcript_id "MSTRG.26326.117"; exon_number "2";
chr10	StringTie	exon	119172395	119172485	1000	-	.	gene_id "MSTRG.26326"; transcript_id "MSTRG.26326.117"; exon_number "3";
chr10	StringTie	exon	119173737	119173872	1000	-	.	gene_id "MSTRG.26326"; transcript_id "MSTRG.26326.117"; exon_number "4";
chr10	StringTie	exon	119174451	119174592	1000	-	.	gene_id "MSTRG.26326"; transcript_id "MSTRG.26326.117"; exon_number "5";
chr10	StringTie	exon	119177021	119178825	1000	-	.	gene_id "MSTRG.26326"; transcript_id "MSTRG.26326.117"; exon_number "6";
chr10	StringTie	transcript	119167699	119178825	1000	-	.	gene_id "MSTRG.26326"; transcript_id "MSTRG.26326.118";
chr10	StringTie	exon	119167699	119168533	1000	-	.	gene_id "MSTRG.26326"; transcript_id "MSTRG.26326.118"; exon_number "1";
chr10	StringTie	exon	119169177	119169342	1000	-	.	gene_id "MSTRG.26326"; transcript_id "MSTRG.26326.118"; exon_number "2";
chr10	StringTie	exon	119172382	119172485	1000	-	.	gene_id "MSTRG.26326"; transcript_id "MSTRG.26326.118"; exon_number "3";
chr10	StringTie	exon	119173737	119173872	1000	-	.	gene_id "MSTRG.26326"; transcript_id "MSTRG.26326.118"; exon_number "4";
chr10	StringTie	exon	119174451	119174592	1000	-	.	gene_id "MSTRG.26326"; transcript_id "MSTRG.26326.118"; exon_number "5";
chr10	StringTie	exon	119177021	119177153	1000	-	.	gene_id "MSTRG.26326"; transcript_id "MSTRG.26326.118"; exon_number "6";
chr10	StringTie	exon	119178751	119178825	1000	-	.	gene_id "MSTRG.26326"; transcript_id "MSTRG.26326.118"; exon_number "7";
chr10	StringTie	transcript	119167699	119178836	1000	-	.	gene_id "MSTRG.26326"; transcript_id "MSTRG.26326.119";
chr10	StringTie	exon	119167699	119168527	1000	-	.	gene_id "MSTRG.26326"; transcript_id "MSTRG.26326.119"; exon_number "1";
chr10	StringTie	exon	119169177	119169313	1000	-	.	gene_id "MSTRG.26326"; transcript_id "MSTRG.26326.119"; exon_number "2";
chr10	StringTie	exon	119172382	119172485	1000	-	.	gene_id "MSTRG.26326"; transcript_id "MSTRG.26326.119"; exon_number "3";
chr10	StringTie	exon	119173737	119173872	1000	-	.	gene_id "MSTRG.26326"; transcript_id "MSTRG.26326.119"; exon_number "4";
chr10	StringTie	exon	119174451	119174592	1000	-	.	gene_id "MSTRG.26326"; transcript_id "MSTRG.26326.119"; exon_number "5";
chr10	StringTie	exon	119176988	119177153	1000	-	.	gene_id "MSTRG.26326"; transcript_id "MSTRG.26326.119"; exon_number "6";
chr10	StringTie	exon	119178755	119178836	1000	-	.	gene_id "MSTRG.26326"; transcript_id "MSTRG.26326.119"; exon_number "7";
chr10	StringTie	transcript	119137982	119165970	1000	-	.	gene_id "MSTRG.26326"; transcript_id "MSTRG.26326.12";
chr10	StringTie	exon	119137982	119138486	1000	-	.	gene_id "MSTRG.26326"; transcript_id "MSTRG.26326.12"; exon_number "1";
chr10	StringTie	exon	119140687	119141319	1000	-	.	gene_id "MSTRG.26326"; transcript_id "MSTRG.26326.12"; exon_number "2";
chr10	StringTie	exon	119146236	119146353	1000	-	.	gene_id "MSTRG.26326"; transcript_id "MSTRG.26326.12"; exon_number "3";
chr10	StringTie	exon	119147775	119147860	1000	-	.	gene_id "MSTRG.26326"; transcript_id "MSTRG.26326.12"; exon_number "4";
chr10	StringTie	exon	119155062	119155177	1000	-	.	gene_id "MSTRG.26326"; transcript_id "MSTRG.26326.12"; exon_number "5";
chr10	StringTie	exon	119156678	119156756	1000	-	.	gene_id "MSTRG.26326"; transcript_id "MSTRG.26326.12"; exon_number "6";
chr10	StringTie	exon	119157668	119157733	1000	-	.	gene_id "MSTRG.26326"; transcript_id "MSTRG.26326.12"; exon_number "7";
chr10	StringTie	exon	119157871	119157927	1000	-	.	gene_id "MSTRG.26326"; transcript_id "MSTRG.26326.12"; exon_number "8";
chr10	StringTie	exon	119158009	119158062	1000	-	.	gene_id "MSTRG.26326"; transcript_id "MSTRG.26326.12"; exon_number "9";
chr10	StringTie	exon	119159728	119159753	1000	-	.	gene_id "MSTRG.26326"; transcript_id "MSTRG.26326.12"; exon_number "10";
chr10	StringTie	exon	119160915	119160969	1000	-	.	gene_id "MSTRG.26326"; transcript_id "MSTRG.26326.12"; exon_number "11";
chr10	StringTie	exon	119161055	119161081	1000	-	.	gene_id "MSTRG.26326"; transcript_id "MSTRG.26326.12"; exon_number "12";
chr10	StringTie	exon	119162340	119162414	1000	-	.	gene_id "MSTRG.26326"; transcript_id "MSTRG.26326.12"; exon_number "13";
chr10	StringTie	exon	119164131	119164196	1000	-	.	gene_id "MSTRG.26326"; transcript_id "MSTRG.26326.12"; exon_number "14";
chr10	StringTie	exon	119165537	119165632	1000	-	.	gene_id "MSTRG.26326"; transcript_id "MSTRG.26326.12"; exon_number "15";
chr10	StringTie	exon	119165870	119165970	1000	-	.	gene_id "MSTRG.26326"; transcript_id "MSTRG.26326.12"; exon_number "16";
chr10	StringTie	transcript	119167699	119178648	1000	-	.	gene_id "MSTRG.26326"; transcript_id "MSTRG.26326.120";
chr10	StringTie	exon	119167699	119168533	1000	-	.	gene_id "MSTRG.26326"; transcript_id "MSTRG.26326.120"; exon_number "1";
chr10	StringTie	exon	119169177	119169342	1000	-	.	gene_id "MSTRG.26326"; transcript_id "MSTRG.26326.120"; exon_number "2";
chr10	StringTie	exon	119172382	119172485	1000	-	.	gene_id "MSTRG.26326"; transcript_id "MSTRG.26326.120"; exon_number "3";
chr10	StringTie	exon	119173737	119173872	1000	-	.	gene_id "MSTRG.26326"; transcript_id "MSTRG.26326.120"; exon_number "4";
chr10	StringTie	exon	119174451	119174592	1000	-	.	gene_id "MSTRG.26326"; transcript_id "MSTRG.26326.120"; exon_number "5";
chr10	StringTie	exon	119177021	119177153	1000	-	.	gene_id "MSTRG.26326"; transcript_id "MSTRG.26326.120"; exon_number "6";
chr10	StringTie	exon	119178632	119178648	1000	-	.	gene_id "MSTRG.26326"; transcript_id "MSTRG.26326.120"; exon_number "7";
chr10	StringTie	transcript	119167699	119178907	1000	-	.	gene_id "MSTRG.26326"; transcript_id "MSTRG.26326.121";
chr10	StringTie	exon	119167699	119168533	1000	-	.	gene_id "MSTRG.26326"; transcript_id "MSTRG.26326.121"; exon_number "1";
chr10	StringTie	exon	119169177	119169242	1000	-	.	gene_id "MSTRG.26326"; transcript_id "MSTRG.26326.121"; exon_number "2";
chr10	StringTie	exon	119172401	119172485	1000	-	.	gene_id "MSTRG.26326"; transcript_id "MSTRG.26326.121"; exon_number "3";
chr10	StringTie	exon	119173737	119173872	1000	-	.	gene_id "MSTRG.26326"; transcript_id "MSTRG.26326.121"; exon_number "4";
chr10	StringTie	exon	119174451	119174592	1000	-	.	gene_id "MSTRG.26326"; transcript_id "MSTRG.26326.121"; exon_number "5";
chr10	StringTie	exon	119177021	119177153	1000	-	.	gene_id "MSTRG.26326"; transcript_id "MSTRG.26326.121"; exon_number "6";
chr10	StringTie	exon	119178755	119178907	1000	-	.	gene_id "MSTRG.26326"; transcript_id "MSTRG.26326.121"; exon_number "7";
chr10	StringTie	transcript	119167699	119178811	1000	-	.	gene_id "MSTRG.26326"; transcript_id "MSTRG.26326.122";
chr10	StringTie	exon	119167699	119168533	1000	-	.	gene_id "MSTRG.26326"; transcript_id "MSTRG.26326.122"; exon_number "1";
chr10	StringTie	exon	119169177	119169342	1000	-	.	gene_id "MSTRG.26326"; transcript_id "MSTRG.26326.122"; exon_number "2";
chr10	StringTie	exon	119172382	119172485	1000	-	.	gene_id "MSTRG.26326"; transcript_id "MSTRG.26326.122"; exon_number "3";
chr10	StringTie	exon	119173737	119173872	1000	-	.	gene_id "MSTRG.26326"; transcript_id "MSTRG.26326.122"; exon_number "4";
chr10	StringTie	exon	119174451	119174592	1000	-	.	gene_id "MSTRG.26326"; transcript_id "MSTRG.26326.122"; exon_number "5";
chr10	StringTie	exon	119176988	119177153	1000	-	.	gene_id "MSTRG.26326"; transcript_id "MSTRG.26326.122"; exon_number "6";
chr10	StringTie	exon	119178755	119178811	1000	-	.	gene_id "MSTRG.26326"; transcript_id "MSTRG.26326.122"; exon_number "7";
chr10	StringTie	transcript	119167699	119178825	1000	-	.	gene_id "MSTRG.26326"; transcript_id "MSTRG.26326.123";
chr10	StringTie	exon	119167699	119168527	1000	-	.	gene_id "MSTRG.26326"; transcript_id "MSTRG.26326.123"; exon_number "1";
chr10	StringTie	exon	119169173	119169342	1000	-	.	gene_id "MSTRG.26326"; transcript_id "MSTRG.26326.123"; exon_number "2";
chr10	StringTie	exon	119172382	119172485	1000	-	.	gene_id "MSTRG.26326"; transcript_id "MSTRG.26326.123"; exon_number "3";
chr10	StringTie	exon	119173737	119173872	1000	-	.	gene_id "MSTRG.26326"; transcript_id "MSTRG.26326.123"; exon_number "4";
chr10	StringTie	exon	119174451	119174592	1000	-	.	gene_id "MSTRG.26326"; transcript_id "MSTRG.26326.123"; exon_number "5";
chr10	StringTie	exon	119177021	119177153	1000	-	.	gene_id "MSTRG.26326"; transcript_id "MSTRG.26326.123"; exon_number "6";
chr10	StringTie	exon	119178755	119178825	1000	-	.	gene_id "MSTRG.26326"; transcript_id "MSTRG.26326.123"; exon_number "7";
chr10	StringTie	transcript	119167699	119178838	1000	-	.	gene_id "MSTRG.26326"; transcript_id "MSTRG.26326.124";
chr10	StringTie	exon	119167699	119168527	1000	-	.	gene_id "MSTRG.26326"; transcript_id "MSTRG.26326.124"; exon_number "1";
chr10	StringTie	exon	119169177	119169342	1000	-	.	gene_id "MSTRG.26326"; transcript_id "MSTRG.26326.124"; exon_number "2";
chr10	StringTie	exon	119172382	119172485	1000	-	.	gene_id "MSTRG.26326"; transcript_id "MSTRG.26326.124"; exon_number "3";
chr10	StringTie	exon	119173737	119173872	1000	-	.	gene_id "MSTRG.26326"; transcript_id "MSTRG.26326.124"; exon_number "4";
chr10	StringTie	exon	119174451	119174592	1000	-	.	gene_id "MSTRG.26326"; transcript_id "MSTRG.26326.124"; exon_number "5";
chr10	StringTie	exon	119176988	119177153	1000	-	.	gene_id "MSTRG.26326"; transcript_id "MSTRG.26326.124"; exon_number "6";
chr10	StringTie	exon	119178755	119178838	1000	-	.	gene_id "MSTRG.26326"; transcript_id "MSTRG.26326.124"; exon_number "7";
chr10	StringTie	transcript	119167699	119178815	1000	-	.	gene_id "MSTRG.26326"; transcript_id "MSTRG.26326.125";
chr10	StringTie	exon	119167699	119168527	1000	-	.	gene_id "MSTRG.26326"; transcript_id "MSTRG.26326.125"; exon_number "1";
chr10	StringTie	exon	119169177	119169313	1000	-	.	gene_id "MSTRG.26326"; transcript_id "MSTRG.26326.125"; exon_number "2";
chr10	StringTie	exon	119172382	119172484	1000	-	.	gene_id "MSTRG.26326"; transcript_id "MSTRG.26326.125"; exon_number "3";
chr10	StringTie	exon	119173737	119173872	1000	-	.	gene_id "MSTRG.26326"; transcript_id "MSTRG.26326.125"; exon_number "4";
chr10	StringTie	exon	119174451	119174592	1000	-	.	gene_id "MSTRG.26326"; transcript_id "MSTRG.26326.125"; exon_number "5";
chr10	StringTie	exon	119177021	119177153	1000	-	.	gene_id "MSTRG.26326"; transcript_id "MSTRG.26326.125"; exon_number "6";
chr10	StringTie	exon	119178755	119178815	1000	-	.	gene_id "MSTRG.26326"; transcript_id "MSTRG.26326.125"; exon_number "7";
chr10	StringTie	transcript	119167699	119178831	1000	-	.	gene_id "MSTRG.26326"; transcript_id "MSTRG.26326.126";
chr10	StringTie	exon	119167699	119168533	1000	-	.	gene_id "MSTRG.26326"; transcript_id "MSTRG.26326.126"; exon_number "1";
chr10	StringTie	exon	119169177	119169313	1000	-	.	gene_id "MSTRG.26326"; transcript_id "MSTRG.26326.126"; exon_number "2";
chr10	StringTie	exon	119172382	119172484	1000	-	.	gene_id "MSTRG.26326"; transcript_id "MSTRG.26326.126"; exon_number "3";
chr10	StringTie	exon	119173737	119173872	1000	-	.	gene_id "MSTRG.26326"; transcript_id "MSTRG.26326.126"; exon_number "4";
chr10	StringTie	exon	119174451	119174592	1000	-	.	gene_id "MSTRG.26326"; transcript_id "MSTRG.26326.126"; exon_number "5";
chr10	StringTie	exon	119177021	119177153	1000	-	.	gene_id "MSTRG.26326"; transcript_id "MSTRG.26326.126"; exon_number "6";
chr10	StringTie	exon	119178755	119178831	1000	-	.	gene_id "MSTRG.26326"; transcript_id "MSTRG.26326.126"; exon_number "7";
chr10	StringTie	transcript	119167699	119178830	1000	-	.	gene_id "MSTRG.26326"; transcript_id "MSTRG.26326.127";
chr10	StringTie	exon	119167699	119168533	1000	-	.	gene_id "MSTRG.26326"; transcript_id "MSTRG.26326.127"; exon_number "1";
chr10	StringTie	exon	119169177	119169313	1000	-	.	gene_id "MSTRG.26326"; transcript_id "MSTRG.26326.127"; exon_number "2";
chr10	StringTie	exon	119172382	119172485	1000	-	.	gene_id "MSTRG.26326"; transcript_id "MSTRG.26326.127"; exon_number "3";
chr10	StringTie	exon	119173737	119173872	1000	-	.	gene_id "MSTRG.26326"; transcript_id "MSTRG.26326.127"; exon_number "4";
chr10	StringTie	exon	119174452	119174592	1000	-	.	gene_id "MSTRG.26326"; transcript_id "MSTRG.26326.127"; exon_number "5";
chr10	StringTie	exon	119177021	119177153	1000	-	.	gene_id "MSTRG.26326"; transcript_id "MSTRG.26326.127"; exon_number "6";
chr10	StringTie	exon	119178755	119178830	1000	-	.	gene_id "MSTRG.26326"; transcript_id "MSTRG.26326.127"; exon_number "7";
chr10	StringTie	transcript	119167699	119178816	1000	-	.	gene_id "MSTRG.26326"; transcript_id "MSTRG.26326.128";
chr10	StringTie	exon	119167699	119168533	1000	-	.	gene_id "MSTRG.26326"; transcript_id "MSTRG.26326.128"; exon_number "1";
chr10	StringTie	exon	119169177	119169342	1000	-	.	gene_id "MSTRG.26326"; transcript_id "MSTRG.26326.128"; exon_number "2";
chr10	StringTie	exon	119172382	119172485	1000	-	.	gene_id "MSTRG.26326"; transcript_id "MSTRG.26326.128"; exon_number "3";
chr10	StringTie	exon	119173737	119173872	1000	-	.	gene_id "MSTRG.26326"; transcript_id "MSTRG.26326.128"; exon_number "4";
chr10	StringTie	exon	119174451	119174592	1000	-	.	gene_id "MSTRG.26326"; transcript_id "MSTRG.26326.128"; exon_number "5";
chr10	StringTie	exon	119177051	119177153	1000	-	.	gene_id "MSTRG.26326"; transcript_id "MSTRG.26326.128"; exon_number "6";
chr10	StringTie	exon	119178755	119178816	1000	-	.	gene_id "MSTRG.26326"; transcript_id "MSTRG.26326.128"; exon_number "7";
chr10	StringTie	transcript	119167699	119178846	1000	-	.	gene_id "MSTRG.26326"; transcript_id "MSTRG.26326.129";
chr10	StringTie	exon	119167699	119168527	1000	-	.	gene_id "MSTRG.26326"; transcript_id "MSTRG.26326.129"; exon_number "1";
chr10	StringTie	exon	119169177	119170165	1000	-	.	gene_id "MSTRG.26326"; transcript_id "MSTRG.26326.129"; exon_number "2";
chr10	StringTie	exon	119172382	119172485	1000	-	.	gene_id "MSTRG.26326"; transcript_id "MSTRG.26326.129"; exon_number "3";
chr10	StringTie	exon	119173737	119173872	1000	-	.	gene_id "MSTRG.26326"; transcript_id "MSTRG.26326.129"; exon_number "4";
chr10	StringTie	exon	119174451	119174592	1000	-	.	gene_id "MSTRG.26326"; transcript_id "MSTRG.26326.129"; exon_number "5";
chr10	StringTie	exon	119177021	119177153	1000	-	.	gene_id "MSTRG.26326"; transcript_id "MSTRG.26326.129"; exon_number "6";
chr10	StringTie	exon	119178755	119178846	1000	-	.	gene_id "MSTRG.26326"; transcript_id "MSTRG.26326.129"; exon_number "7";
chr10	StringTie	transcript	119137983	119166083	1000	-	.	gene_id "MSTRG.26326"; transcript_id "MSTRG.26326.13";
chr10	StringTie	exon	119137983	119141319	1000	-	.	gene_id "MSTRG.26326"; transcript_id "MSTRG.26326.13"; exon_number "1";
chr10	StringTie	exon	119146236	119146353	1000	-	.	gene_id "MSTRG.26326"; transcript_id "MSTRG.26326.13"; exon_number "2";
chr10	StringTie	exon	119147775	119147860	1000	-	.	gene_id "MSTRG.26326"; transcript_id "MSTRG.26326.13"; exon_number "3";
chr10	StringTie	exon	119155062	119155177	1000	-	.	gene_id "MSTRG.26326"; transcript_id "MSTRG.26326.13"; exon_number "4";
chr10	StringTie	exon	119156678	119156756	1000	-	.	gene_id "MSTRG.26326"; transcript_id "MSTRG.26326.13"; exon_number "5";
chr10	StringTie	exon	119157668	119157733	1000	-	.	gene_id "MSTRG.26326"; transcript_id "MSTRG.26326.13"; exon_number "6";
chr10	StringTie	exon	119157871	119157927	1000	-	.	gene_id "MSTRG.26326"; transcript_id "MSTRG.26326.13"; exon_number "7";
chr10	StringTie	exon	119158009	119158062	1000	-	.	gene_id "MSTRG.26326"; transcript_id "MSTRG.26326.13"; exon_number "8";
chr10	StringTie	exon	119159728	119159753	1000	-	.	gene_id "MSTRG.26326"; transcript_id "MSTRG.26326.13"; exon_number "9";
chr10	StringTie	exon	119160915	119160969	1000	-	.	gene_id "MSTRG.26326"; transcript_id "MSTRG.26326.13"; exon_number "10";
chr10	StringTie	exon	119162340	119162414	1000	-	.	gene_id "MSTRG.26326"; transcript_id "MSTRG.26326.13"; exon_number "11";
chr10	StringTie	exon	119164131	119164196	1000	-	.	gene_id "MSTRG.26326"; transcript_id "MSTRG.26326.13"; exon_number "12";
chr10	StringTie	exon	119165202	119165632	1000	-	.	gene_id "MSTRG.26326"; transcript_id "MSTRG.26326.13"; exon_number "13";
chr10	StringTie	exon	119166020	119166083	1000	-	.	gene_id "MSTRG.26326"; transcript_id "MSTRG.26326.13"; exon_number "14";
chr10	StringTie	transcript	119167699	119178846	1000	-	.	gene_id "MSTRG.26326"; transcript_id "MSTRG.26326.130";
chr10	StringTie	exon	119167699	119168533	1000	-	.	gene_id "MSTRG.26326"; transcript_id "MSTRG.26326.130"; exon_number "1";
chr10	StringTie	exon	119172382	119172485	1000	-	.	gene_id "MSTRG.26326"; transcript_id "MSTRG.26326.130"; exon_number "2";
chr10	StringTie	exon	119173320	119173445	1000	-	.	gene_id "MSTRG.26326"; transcript_id "MSTRG.26326.130"; exon_number "3";
chr10	StringTie	exon	119173737	119173872	1000	-	.	gene_id "MSTRG.26326"; transcript_id "MSTRG.26326.130"; exon_number "4";
chr10	StringTie	exon	119174451	119174592	1000	-	.	gene_id "MSTRG.26326"; transcript_id "MSTRG.26326.130"; exon_number "5";
chr10	StringTie	exon	119177021	119177153	1000	-	.	gene_id "MSTRG.26326"; transcript_id "MSTRG.26326.130"; exon_number "6";
chr10	StringTie	exon	119178755	119178846	1000	-	.	gene_id "MSTRG.26326"; transcript_id "MSTRG.26326.130"; exon_number "7";
chr10	StringTie	transcript	119167699	119178865	1000	-	.	gene_id "MSTRG.26326"; transcript_id "MSTRG.26326.131";
chr10	StringTie	exon	119167699	119168533	1000	-	.	gene_id "MSTRG.26326"; transcript_id "MSTRG.26326.131"; exon_number "1";
chr10	StringTie	exon	119172382	119172485	1000	-	.	gene_id "MSTRG.26326"; transcript_id "MSTRG.26326.131"; exon_number "2";
chr10	StringTie	exon	119173737	119173872	1000	-	.	gene_id "MSTRG.26326"; transcript_id "MSTRG.26326.131"; exon_number "3";
chr10	StringTie	exon	119174452	119174592	1000	-	.	gene_id "MSTRG.26326"; transcript_id "MSTRG.26326.131"; exon_number "4";
chr10	StringTie	exon	119177021	119177153	1000	-	.	gene_id "MSTRG.26326"; transcript_id "MSTRG.26326.131"; exon_number "5";
chr10	StringTie	exon	119177534	119177646	1000	-	.	gene_id "MSTRG.26326"; transcript_id "MSTRG.26326.131"; exon_number "6";
chr10	StringTie	exon	119178755	119178865	1000	-	.	gene_id "MSTRG.26326"; transcript_id "MSTRG.26326.131"; exon_number "7";
chr10	StringTie	transcript	119167699	119179010	1000	-	.	gene_id "MSTRG.26326"; transcript_id "MSTRG.26326.132";
chr10	StringTie	exon	119167699	119168388	1000	-	.	gene_id "MSTRG.26326"; transcript_id "MSTRG.26326.132"; exon_number "1";
chr10	StringTie	exon	119169243	119169342	1000	-	.	gene_id "MSTRG.26326"; transcript_id "MSTRG.26326.132"; exon_number "2";
chr10	StringTie	exon	119172382	119172485	1000	-	.	gene_id "MSTRG.26326"; transcript_id "MSTRG.26326.132"; exon_number "3";
chr10	StringTie	exon	119173737	119173872	1000	-	.	gene_id "MSTRG.26326"; transcript_id "MSTRG.26326.132"; exon_number "4";
chr10	StringTie	exon	119174451	119174592	1000	-	.	gene_id "MSTRG.26326"; transcript_id "MSTRG.26326.132"; exon_number "5";
chr10	StringTie	exon	119177021	119177153	1000	-	.	gene_id "MSTRG.26326"; transcript_id "MSTRG.26326.132"; exon_number "6";
chr10	StringTie	exon	119178755	119179010	1000	-	.	gene_id "MSTRG.26326"; transcript_id "MSTRG.26326.132"; exon_number "7";
chr10	StringTie	transcript	119167699	119178832	1000	-	.	gene_id "MSTRG.26326"; transcript_id "MSTRG.26326.133";
chr10	StringTie	exon	119167699	119168533	1000	-	.	gene_id "MSTRG.26326"; transcript_id "MSTRG.26326.133"; exon_number "1";
chr10	StringTie	exon	119169177	119169342	1000	-	.	gene_id "MSTRG.26326"; transcript_id "MSTRG.26326.133"; exon_number "2";
chr10	StringTie	exon	119172382	119172485	1000	-	.	gene_id "MSTRG.26326"; transcript_id "MSTRG.26326.133"; exon_number "3";
chr10	StringTie	exon	119173737	119173872	1000	-	.	gene_id "MSTRG.26326"; transcript_id "MSTRG.26326.133"; exon_number "4";
chr10	StringTie	exon	119174451	119174592	1000	-	.	gene_id "MSTRG.26326"; transcript_id "MSTRG.26326.133"; exon_number "5";
chr10	StringTie	exon	119177021	119177153	1000	-	.	gene_id "MSTRG.26326"; transcript_id "MSTRG.26326.133"; exon_number "6";
chr10	StringTie	exon	119178771	119178832	1000	-	.	gene_id "MSTRG.26326"; transcript_id "MSTRG.26326.133"; exon_number "7";
chr10	StringTie	transcript	119167699	119178845	1000	-	.	gene_id "MSTRG.26326"; transcript_id "MSTRG.26326.134";
chr10	StringTie	exon	119167699	119168533	1000	-	.	gene_id "MSTRG.26326"; transcript_id "MSTRG.26326.134"; exon_number "1";
chr10	StringTie	exon	119169177	119169313	1000	-	.	gene_id "MSTRG.26326"; transcript_id "MSTRG.26326.134"; exon_number "2";
chr10	StringTie	exon	119172382	119172387	1000	-	.	gene_id "MSTRG.26326"; transcript_id "MSTRG.26326.134"; exon_number "3";
chr10	StringTie	exon	119172410	119172485	1000	-	.	gene_id "MSTRG.26326"; transcript_id "MSTRG.26326.134"; exon_number "4";
chr10	StringTie	exon	119173737	119173872	1000	-	.	gene_id "MSTRG.26326"; transcript_id "MSTRG.26326.134"; exon_number "5";
chr10	StringTie	exon	119174451	119174592	1000	-	.	gene_id "MSTRG.26326"; transcript_id "MSTRG.26326.134"; exon_number "6";
chr10	StringTie	exon	119177021	119177153	1000	-	.	gene_id "MSTRG.26326"; transcript_id "MSTRG.26326.134"; exon_number "7";
chr10	StringTie	exon	119178755	119178845	1000	-	.	gene_id "MSTRG.26326"; transcript_id "MSTRG.26326.134"; exon_number "8";
chr10	StringTie	transcript	119167699	119178891	1000	-	.	gene_id "MSTRG.26326"; transcript_id "MSTRG.26326.135";
chr10	StringTie	exon	119167699	119168440	1000	-	.	gene_id "MSTRG.26326"; transcript_id "MSTRG.26326.135"; exon_number "1";
chr10	StringTie	exon	119168492	119168533	1000	-	.	gene_id "MSTRG.26326"; transcript_id "MSTRG.26326.135"; exon_number "2";
chr10	StringTie	exon	119169177	119170165	1000	-	.	gene_id "MSTRG.26326"; transcript_id "MSTRG.26326.135"; exon_number "3";
chr10	StringTie	exon	119172382	119172485	1000	-	.	gene_id "MSTRG.26326"; transcript_id "MSTRG.26326.135"; exon_number "4";
chr10	StringTie	exon	119173737	119173872	1000	-	.	gene_id "MSTRG.26326"; transcript_id "MSTRG.26326.135"; exon_number "5";
chr10	StringTie	exon	119174451	119174592	1000	-	.	gene_id "MSTRG.26326"; transcript_id "MSTRG.26326.135"; exon_number "6";
chr10	StringTie	exon	119177021	119177153	1000	-	.	gene_id "MSTRG.26326"; transcript_id "MSTRG.26326.135"; exon_number "7";
chr10	StringTie	exon	119178755	119178891	1000	-	.	gene_id "MSTRG.26326"; transcript_id "MSTRG.26326.135"; exon_number "8";
chr10	StringTie	transcript	119167699	119178906	1000	-	.	gene_id "MSTRG.26326"; transcript_id "MSTRG.26326.136";
chr10	StringTie	exon	119167699	119168533	1000	-	.	gene_id "MSTRG.26326"; transcript_id "MSTRG.26326.136"; exon_number "1";
chr10	StringTie	exon	119169177	119169313	1000	-	.	gene_id "MSTRG.26326"; transcript_id "MSTRG.26326.136"; exon_number "2";
chr10	StringTie	exon	119172382	119172485	1000	-	.	gene_id "MSTRG.26326"; transcript_id "MSTRG.26326.136"; exon_number "3";
chr10	StringTie	exon	119173320	119173391	1000	-	.	gene_id "MSTRG.26326"; transcript_id "MSTRG.26326.136"; exon_number "4";
chr10	StringTie	exon	119173737	119173872	1000	-	.	gene_id "MSTRG.26326"; transcript_id "MSTRG.26326.136"; exon_number "5";
chr10	StringTie	exon	119174451	119174592	1000	-	.	gene_id "MSTRG.26326"; transcript_id "MSTRG.26326.136"; exon_number "6";
chr10	StringTie	exon	119177021	119177153	1000	-	.	gene_id "MSTRG.26326"; transcript_id "MSTRG.26326.136"; exon_number "7";
chr10	StringTie	exon	119178755	119178906	1000	-	.	gene_id "MSTRG.26326"; transcript_id "MSTRG.26326.136"; exon_number "8";
chr10	StringTie	transcript	119167700	119178854	1000	-	.	gene_id "MSTRG.26326"; transcript_id "MSTRG.26326.137";
chr10	StringTie	exon	119167700	119168533	1000	-	.	gene_id "MSTRG.26326"; transcript_id "MSTRG.26326.137"; exon_number "1";
chr10	StringTie	exon	119169177	119170165	1000	-	.	gene_id "MSTRG.26326"; transcript_id "MSTRG.26326.137"; exon_number "2";
chr10	StringTie	exon	119172382	119172485	1000	-	.	gene_id "MSTRG.26326"; transcript_id "MSTRG.26326.137"; exon_number "3";
chr10	StringTie	exon	119173737	119173852	1000	-	.	gene_id "MSTRG.26326"; transcript_id "MSTRG.26326.137"; exon_number "4";
chr10	StringTie	exon	119177021	119177153	1000	-	.	gene_id "MSTRG.26326"; transcript_id "MSTRG.26326.137"; exon_number "5";
chr10	StringTie	exon	119178755	119178854	1000	-	.	gene_id "MSTRG.26326"; transcript_id "MSTRG.26326.137"; exon_number "6";
chr10	StringTie	transcript	119167702	119178818	1000	-	.	gene_id "MSTRG.26326"; transcript_id "MSTRG.26326.138";
chr10	StringTie	exon	119167702	119168388	1000	-	.	gene_id "MSTRG.26326"; transcript_id "MSTRG.26326.138"; exon_number "1";
chr10	StringTie	exon	119168492	119168533	1000	-	.	gene_id "MSTRG.26326"; transcript_id "MSTRG.26326.138"; exon_number "2";
chr10	StringTie	exon	119169177	119169342	1000	-	.	gene_id "MSTRG.26326"; transcript_id "MSTRG.26326.138"; exon_number "3";
chr10	StringTie	exon	119172382	119172400	1000	-	.	gene_id "MSTRG.26326"; transcript_id "MSTRG.26326.138"; exon_number "4";
chr10	StringTie	exon	119177057	119177153	1000	-	.	gene_id "MSTRG.26326"; transcript_id "MSTRG.26326.138"; exon_number "5";
chr10	StringTie	exon	119178755	119178818	1000	-	.	gene_id "MSTRG.26326"; transcript_id "MSTRG.26326.138"; exon_number "6";
chr10	StringTie	transcript	119167702	119178827	1000	-	.	gene_id "MSTRG.26326"; transcript_id "MSTRG.26326.139";
chr10	StringTie	exon	119167702	119168533	1000	-	.	gene_id "MSTRG.26326"; transcript_id "MSTRG.26326.139"; exon_number "1";
chr10	StringTie	exon	119169177	119169342	1000	-	.	gene_id "MSTRG.26326"; transcript_id "MSTRG.26326.139"; exon_number "2";
chr10	StringTie	exon	119172382	119172431	1000	-	.	gene_id "MSTRG.26326"; transcript_id "MSTRG.26326.139"; exon_number "3";
chr10	StringTie	exon	119173737	119173872	1000	-	.	gene_id "MSTRG.26326"; transcript_id "MSTRG.26326.139"; exon_number "4";
chr10	StringTie	exon	119174451	119174592	1000	-	.	gene_id "MSTRG.26326"; transcript_id "MSTRG.26326.139"; exon_number "5";
chr10	StringTie	exon	119177021	119177153	1000	-	.	gene_id "MSTRG.26326"; transcript_id "MSTRG.26326.139"; exon_number "6";
chr10	StringTie	exon	119178755	119178827	1000	-	.	gene_id "MSTRG.26326"; transcript_id "MSTRG.26326.139"; exon_number "7";
chr10	StringTie	transcript	119137983	119165715	1000	-	.	gene_id "MSTRG.26326"; transcript_id "MSTRG.26326.14";
chr10	StringTie	exon	119137983	119141319	1000	-	.	gene_id "MSTRG.26326"; transcript_id "MSTRG.26326.14"; exon_number "1";
chr10	StringTie	exon	119146236	119146353	1000	-	.	gene_id "MSTRG.26326"; transcript_id "MSTRG.26326.14"; exon_number "2";
chr10	StringTie	exon	119147775	119147860	1000	-	.	gene_id "MSTRG.26326"; transcript_id "MSTRG.26326.14"; exon_number "3";
chr10	StringTie	exon	119155062	119155177	1000	-	.	gene_id "MSTRG.26326"; transcript_id "MSTRG.26326.14"; exon_number "4";
chr10	StringTie	exon	119156678	119156756	1000	-	.	gene_id "MSTRG.26326"; transcript_id "MSTRG.26326.14"; exon_number "5";
chr10	StringTie	exon	119157668	119157733	1000	-	.	gene_id "MSTRG.26326"; transcript_id "MSTRG.26326.14"; exon_number "6";
chr10	StringTie	exon	119157871	119157927	1000	-	.	gene_id "MSTRG.26326"; transcript_id "MSTRG.26326.14"; exon_number "7";
chr10	StringTie	exon	119158009	119158062	1000	-	.	gene_id "MSTRG.26326"; transcript_id "MSTRG.26326.14"; exon_number "8";
chr10	StringTie	exon	119162340	119162414	1000	-	.	gene_id "MSTRG.26326"; transcript_id "MSTRG.26326.14"; exon_number "9";
chr10	StringTie	exon	119164131	119164196	1000	-	.	gene_id "MSTRG.26326"; transcript_id "MSTRG.26326.14"; exon_number "10";
chr10	StringTie	exon	119165537	119165715	1000	-	.	gene_id "MSTRG.26326"; transcript_id "MSTRG.26326.14"; exon_number "11";
chr10	StringTie	transcript	119167702	119178822	1000	-	.	gene_id "MSTRG.26326"; transcript_id "MSTRG.26326.140";
chr10	StringTie	exon	119167702	119168286	1000	-	.	gene_id "MSTRG.26326"; transcript_id "MSTRG.26326.140"; exon_number "1";
chr10	StringTie	exon	119168403	119168533	1000	-	.	gene_id "MSTRG.26326"; transcript_id "MSTRG.26326.140"; exon_number "2";
chr10	StringTie	exon	119169177	119169313	1000	-	.	gene_id "MSTRG.26326"; transcript_id "MSTRG.26326.140"; exon_number "3";
chr10	StringTie	exon	119172382	119172485	1000	-	.	gene_id "MSTRG.26326"; transcript_id "MSTRG.26326.140"; exon_number "4";
chr10	StringTie	exon	119173737	119173872	1000	-	.	gene_id "MSTRG.26326"; transcript_id "MSTRG.26326.140"; exon_number "5";
chr10	StringTie	exon	119174451	119174592	1000	-	.	gene_id "MSTRG.26326"; transcript_id "MSTRG.26326.140"; exon_number "6";
chr10	StringTie	exon	119177021	119177153	1000	-	.	gene_id "MSTRG.26326"; transcript_id "MSTRG.26326.140"; exon_number "7";
chr10	StringTie	exon	119178755	119178822	1000	-	.	gene_id "MSTRG.26326"; transcript_id "MSTRG.26326.140"; exon_number "8";
chr10	StringTie	transcript	119167703	119178821	1000	-	.	gene_id "MSTRG.26326"; transcript_id "MSTRG.26326.141";
chr10	StringTie	exon	119167703	119168533	1000	-	.	gene_id "MSTRG.26326"; transcript_id "MSTRG.26326.141"; exon_number "1";
chr10	StringTie	exon	119169177	119169342	1000	-	.	gene_id "MSTRG.26326"; transcript_id "MSTRG.26326.141"; exon_number "2";
chr10	StringTie	exon	119172382	119172485	1000	-	.	gene_id "MSTRG.26326"; transcript_id "MSTRG.26326.141"; exon_number "3";
chr10	StringTie	exon	119173737	119173872	1000	-	.	gene_id "MSTRG.26326"; transcript_id "MSTRG.26326.141"; exon_number "4";
chr10	StringTie	exon	119178755	119178821	1000	-	.	gene_id "MSTRG.26326"; transcript_id "MSTRG.26326.141"; exon_number "5";
chr10	StringTie	transcript	119167703	119178824	1000	-	.	gene_id "MSTRG.26326"; transcript_id "MSTRG.26326.142";
chr10	StringTie	exon	119167703	119168533	1000	-	.	gene_id "MSTRG.26326"; transcript_id "MSTRG.26326.142"; exon_number "1";
chr10	StringTie	exon	119169177	119169305	1000	-	.	gene_id "MSTRG.26326"; transcript_id "MSTRG.26326.142"; exon_number "2";
chr10	StringTie	exon	119172382	119172485	1000	-	.	gene_id "MSTRG.26326"; transcript_id "MSTRG.26326.142"; exon_number "3";
chr10	StringTie	exon	119173737	119173872	1000	-	.	gene_id "MSTRG.26326"; transcript_id "MSTRG.26326.142"; exon_number "4";
chr10	StringTie	exon	119174451	119174592	1000	-	.	gene_id "MSTRG.26326"; transcript_id "MSTRG.26326.142"; exon_number "5";
chr10	StringTie	exon	119176988	119177153	1000	-	.	gene_id "MSTRG.26326"; transcript_id "MSTRG.26326.142"; exon_number "6";
chr10	StringTie	exon	119178755	119178824	1000	-	.	gene_id "MSTRG.26326"; transcript_id "MSTRG.26326.142"; exon_number "7";
chr10	StringTie	transcript	119167703	119178835	1000	-	.	gene_id "MSTRG.26326"; transcript_id "MSTRG.26326.143";
chr10	StringTie	exon	119167703	119168533	1000	-	.	gene_id "MSTRG.26326"; transcript_id "MSTRG.26326.143"; exon_number "1";
chr10	StringTie	exon	119169177	119169342	1000	-	.	gene_id "MSTRG.26326"; transcript_id "MSTRG.26326.143"; exon_number "2";
chr10	StringTie	exon	119172382	119172485	1000	-	.	gene_id "MSTRG.26326"; transcript_id "MSTRG.26326.143"; exon_number "3";
chr10	StringTie	exon	119173737	119173872	1000	-	.	gene_id "MSTRG.26326"; transcript_id "MSTRG.26326.143"; exon_number "4";
chr10	StringTie	exon	119174451	119174592	1000	-	.	gene_id "MSTRG.26326"; transcript_id "MSTRG.26326.143"; exon_number "5";
chr10	StringTie	exon	119177021	119177153	1000	-	.	gene_id "MSTRG.26326"; transcript_id "MSTRG.26326.143"; exon_number "6";
chr10	StringTie	exon	119178759	119178835	1000	-	.	gene_id "MSTRG.26326"; transcript_id "MSTRG.26326.143"; exon_number "7";
chr10	StringTie	transcript	119167703	119183188	1000	-	.	gene_id "MSTRG.26326"; transcript_id "MSTRG.26326.144";
chr10	StringTie	exon	119167703	119168533	1000	-	.	gene_id "MSTRG.26326"; transcript_id "MSTRG.26326.144"; exon_number "1";
chr10	StringTie	exon	119169177	119169342	1000	-	.	gene_id "MSTRG.26326"; transcript_id "MSTRG.26326.144"; exon_number "2";
chr10	StringTie	exon	119172382	119172485	1000	-	.	gene_id "MSTRG.26326"; transcript_id "MSTRG.26326.144"; exon_number "3";
chr10	StringTie	exon	119173737	119173872	1000	-	.	gene_id "MSTRG.26326"; transcript_id "MSTRG.26326.144"; exon_number "4";
chr10	StringTie	exon	119174451	119174592	1000	-	.	gene_id "MSTRG.26326"; transcript_id "MSTRG.26326.144"; exon_number "5";
chr10	StringTie	exon	119177021	119177153	1000	-	.	gene_id "MSTRG.26326"; transcript_id "MSTRG.26326.144"; exon_number "6";
chr10	StringTie	exon	119178755	119178919	1000	-	.	gene_id "MSTRG.26326"; transcript_id "MSTRG.26326.144"; exon_number "7";
chr10	StringTie	exon	119182307	119183188	1000	-	.	gene_id "MSTRG.26326"; transcript_id "MSTRG.26326.144"; exon_number "8";
chr10	StringTie	transcript	119167703	119178854	1000	-	.	gene_id "MSTRG.26326"; transcript_id "MSTRG.26326.145";
chr10	StringTie	exon	119167703	119168533	1000	-	.	gene_id "MSTRG.26326"; transcript_id "MSTRG.26326.145"; exon_number "1";
chr10	StringTie	exon	119169177	119169342	1000	-	.	gene_id "MSTRG.26326"; transcript_id "MSTRG.26326.145"; exon_number "2";
chr10	StringTie	exon	119172382	119172485	1000	-	.	gene_id "MSTRG.26326"; transcript_id "MSTRG.26326.145"; exon_number "3";
chr10	StringTie	exon	119173320	119173391	1000	-	.	gene_id "MSTRG.26326"; transcript_id "MSTRG.26326.145"; exon_number "4";
chr10	StringTie	exon	119173737	119173872	1000	-	.	gene_id "MSTRG.26326"; transcript_id "MSTRG.26326.145"; exon_number "5";
chr10	StringTie	exon	119174451	119174592	1000	-	.	gene_id "MSTRG.26326"; transcript_id "MSTRG.26326.145"; exon_number "6";
chr10	StringTie	exon	119177021	119177153	1000	-	.	gene_id "MSTRG.26326"; transcript_id "MSTRG.26326.145"; exon_number "7";
chr10	StringTie	exon	119177534	119178854	1000	-	.	gene_id "MSTRG.26326"; transcript_id "MSTRG.26326.145"; exon_number "8";
chr10	StringTie	transcript	119167704	119178857	1000	-	.	gene_id "MSTRG.26326"; transcript_id "MSTRG.26326.147";
chr10	StringTie	exon	119167704	119168533	1000	-	.	gene_id "MSTRG.26326"; transcript_id "MSTRG.26326.147"; exon_number "1";
chr10	StringTie	exon	119169177	119169313	1000	-	.	gene_id "MSTRG.26326"; transcript_id "MSTRG.26326.147"; exon_number "2";
chr10	StringTie	exon	119172382	119172485	1000	-	.	gene_id "MSTRG.26326"; transcript_id "MSTRG.26326.147"; exon_number "3";
chr10	StringTie	exon	119173737	119173872	1000	-	.	gene_id "MSTRG.26326"; transcript_id "MSTRG.26326.147"; exon_number "4";
chr10	StringTie	exon	119174451	119174592	1000	-	.	gene_id "MSTRG.26326"; transcript_id "MSTRG.26326.147"; exon_number "5";
chr10	StringTie	exon	119177021	119177153	1000	-	.	gene_id "MSTRG.26326"; transcript_id "MSTRG.26326.147"; exon_number "6";
chr10	StringTie	exon	119178632	119178857	1000	-	.	gene_id "MSTRG.26326"; transcript_id "MSTRG.26326.147"; exon_number "7";
chr10	StringTie	transcript	119137984	119166087	1000	-	.	gene_id "MSTRG.26326"; transcript_id "MSTRG.26326.15";
chr10	StringTie	exon	119137984	119141319	1000	-	.	gene_id "MSTRG.26326"; transcript_id "MSTRG.26326.15"; exon_number "1";
chr10	StringTie	exon	119142253	119142373	1000	-	.	gene_id "MSTRG.26326"; transcript_id "MSTRG.26326.15"; exon_number "2";
chr10	StringTie	exon	119146236	119146353	1000	-	.	gene_id "MSTRG.26326"; transcript_id "MSTRG.26326.15"; exon_number "3";
chr10	StringTie	exon	119147775	119147860	1000	-	.	gene_id "MSTRG.26326"; transcript_id "MSTRG.26326.15"; exon_number "4";
chr10	StringTie	exon	119155062	119155177	1000	-	.	gene_id "MSTRG.26326"; transcript_id "MSTRG.26326.15"; exon_number "5";
chr10	StringTie	exon	119156678	119156756	1000	-	.	gene_id "MSTRG.26326"; transcript_id "MSTRG.26326.15"; exon_number "6";
chr10	StringTie	exon	119157668	119157733	1000	-	.	gene_id "MSTRG.26326"; transcript_id "MSTRG.26326.15"; exon_number "7";
chr10	StringTie	exon	119157871	119157927	1000	-	.	gene_id "MSTRG.26326"; transcript_id "MSTRG.26326.15"; exon_number "8";
chr10	StringTie	exon	119158009	119158062	1000	-	.	gene_id "MSTRG.26326"; transcript_id "MSTRG.26326.15"; exon_number "9";
chr10	StringTie	exon	119159728	119159753	1000	-	.	gene_id "MSTRG.26326"; transcript_id "MSTRG.26326.15"; exon_number "10";
chr10	StringTie	exon	119160915	119160969	1000	-	.	gene_id "MSTRG.26326"; transcript_id "MSTRG.26326.15"; exon_number "11";
chr10	StringTie	exon	119161055	119161081	1000	-	.	gene_id "MSTRG.26326"; transcript_id "MSTRG.26326.15"; exon_number "12";
chr10	StringTie	exon	119162340	119162414	1000	-	.	gene_id "MSTRG.26326"; transcript_id "MSTRG.26326.15"; exon_number "13";
chr10	StringTie	exon	119164131	119164196	1000	-	.	gene_id "MSTRG.26326"; transcript_id "MSTRG.26326.15"; exon_number "14";
chr10	StringTie	exon	119165537	119165632	1000	-	.	gene_id "MSTRG.26326"; transcript_id "MSTRG.26326.15"; exon_number "15";
chr10	StringTie	exon	119166020	119166087	1000	-	.	gene_id "MSTRG.26326"; transcript_id "MSTRG.26326.15"; exon_number "16";
chr10	StringTie	transcript	119181322	119183076	1000	-	.	gene_id "MSTRG.26326"; transcript_id "MSTRG.26326.150";
chr10	StringTie	exon	119181322	119181948	1000	-	.	gene_id "MSTRG.26326"; transcript_id "MSTRG.26326.150"; exon_number "1";
chr10	StringTie	exon	119182351	119183076	1000	-	.	gene_id "MSTRG.26326"; transcript_id "MSTRG.26326.150"; exon_number "2";
chr10	StringTie	transcript	119137984	119165924	1000	-	.	gene_id "MSTRG.26326"; transcript_id "MSTRG.26326.16";
chr10	StringTie	exon	119137984	119141319	1000	-	.	gene_id "MSTRG.26326"; transcript_id "MSTRG.26326.16"; exon_number "1";
chr10	StringTie	exon	119146236	119146353	1000	-	.	gene_id "MSTRG.26326"; transcript_id "MSTRG.26326.16"; exon_number "2";
chr10	StringTie	exon	119147775	119147860	1000	-	.	gene_id "MSTRG.26326"; transcript_id "MSTRG.26326.16"; exon_number "3";
chr10	StringTie	exon	119155062	119155177	1000	-	.	gene_id "MSTRG.26326"; transcript_id "MSTRG.26326.16"; exon_number "4";
chr10	StringTie	exon	119156678	119156756	1000	-	.	gene_id "MSTRG.26326"; transcript_id "MSTRG.26326.16"; exon_number "5";
chr10	StringTie	exon	119157668	119157733	1000	-	.	gene_id "MSTRG.26326"; transcript_id "MSTRG.26326.16"; exon_number "6";
chr10	StringTie	exon	119157871	119157927	1000	-	.	gene_id "MSTRG.26326"; transcript_id "MSTRG.26326.16"; exon_number "7";
chr10	StringTie	exon	119158009	119158062	1000	-	.	gene_id "MSTRG.26326"; transcript_id "MSTRG.26326.16"; exon_number "8";
chr10	StringTie	exon	119159728	119159753	1000	-	.	gene_id "MSTRG.26326"; transcript_id "MSTRG.26326.16"; exon_number "9";
chr10	StringTie	exon	119160915	119160969	1000	-	.	gene_id "MSTRG.26326"; transcript_id "MSTRG.26326.16"; exon_number "10";
chr10	StringTie	exon	119161055	119161081	1000	-	.	gene_id "MSTRG.26326"; transcript_id "MSTRG.26326.16"; exon_number "11";
chr10	StringTie	exon	119162340	119162414	1000	-	.	gene_id "MSTRG.26326"; transcript_id "MSTRG.26326.16"; exon_number "12";
chr10	StringTie	exon	119164131	119164196	1000	-	.	gene_id "MSTRG.26326"; transcript_id "MSTRG.26326.16"; exon_number "13";
chr10	StringTie	exon	119165537	119165632	1000	-	.	gene_id "MSTRG.26326"; transcript_id "MSTRG.26326.16"; exon_number "14";
chr10	StringTie	exon	119165870	119165924	1000	-	.	gene_id "MSTRG.26326"; transcript_id "MSTRG.26326.16"; exon_number "15";
chr10	StringTie	transcript	119137984	119165797	1000	-	.	gene_id "MSTRG.26326"; transcript_id "MSTRG.26326.17";
chr10	StringTie	exon	119137984	119141319	1000	-	.	gene_id "MSTRG.26326"; transcript_id "MSTRG.26326.17"; exon_number "1";
chr10	StringTie	exon	119142253	119142373	1000	-	.	gene_id "MSTRG.26326"; transcript_id "MSTRG.26326.17"; exon_number "2";
chr10	StringTie	exon	119146236	119146353	1000	-	.	gene_id "MSTRG.26326"; transcript_id "MSTRG.26326.17"; exon_number "3";
chr10	StringTie	exon	119147775	119147860	1000	-	.	gene_id "MSTRG.26326"; transcript_id "MSTRG.26326.17"; exon_number "4";
chr10	StringTie	exon	119155062	119155177	1000	-	.	gene_id "MSTRG.26326"; transcript_id "MSTRG.26326.17"; exon_number "5";
chr10	StringTie	exon	119156678	119156756	1000	-	.	gene_id "MSTRG.26326"; transcript_id "MSTRG.26326.17"; exon_number "6";
chr10	StringTie	exon	119157668	119157733	1000	-	.	gene_id "MSTRG.26326"; transcript_id "MSTRG.26326.17"; exon_number "7";
chr10	StringTie	exon	119157871	119157927	1000	-	.	gene_id "MSTRG.26326"; transcript_id "MSTRG.26326.17"; exon_number "8";
chr10	StringTie	exon	119158009	119158062	1000	-	.	gene_id "MSTRG.26326"; transcript_id "MSTRG.26326.17"; exon_number "9";
chr10	StringTie	exon	119159728	119159753	1000	-	.	gene_id "MSTRG.26326"; transcript_id "MSTRG.26326.17"; exon_number "10";
chr10	StringTie	exon	119160915	119160969	1000	-	.	gene_id "MSTRG.26326"; transcript_id "MSTRG.26326.17"; exon_number "11";
chr10	StringTie	exon	119161055	119161081	1000	-	.	gene_id "MSTRG.26326"; transcript_id "MSTRG.26326.17"; exon_number "12";
chr10	StringTie	exon	119162340	119162414	1000	-	.	gene_id "MSTRG.26326"; transcript_id "MSTRG.26326.17"; exon_number "13";
chr10	StringTie	exon	119164131	119164196	1000	-	.	gene_id "MSTRG.26326"; transcript_id "MSTRG.26326.17"; exon_number "14";
chr10	StringTie	exon	119165202	119165631	1000	-	.	gene_id "MSTRG.26326"; transcript_id "MSTRG.26326.17"; exon_number "15";
chr10	StringTie	exon	119165769	119165797	1000	-	.	gene_id "MSTRG.26326"; transcript_id "MSTRG.26326.17"; exon_number "16";
chr10	StringTie	transcript	119137985	119165737	1000	-	.	gene_id "MSTRG.26326"; transcript_id "MSTRG.26326.18";
chr10	StringTie	exon	119137985	119141319	1000	-	.	gene_id "MSTRG.26326"; transcript_id "MSTRG.26326.18"; exon_number "1";
chr10	StringTie	exon	119146236	119146353	1000	-	.	gene_id "MSTRG.26326"; transcript_id "MSTRG.26326.18"; exon_number "2";
chr10	StringTie	exon	119147775	119147860	1000	-	.	gene_id "MSTRG.26326"; transcript_id "MSTRG.26326.18"; exon_number "3";
chr10	StringTie	exon	119155062	119155177	1000	-	.	gene_id "MSTRG.26326"; transcript_id "MSTRG.26326.18"; exon_number "4";
chr10	StringTie	exon	119156678	119156756	1000	-	.	gene_id "MSTRG.26326"; transcript_id "MSTRG.26326.18"; exon_number "5";
chr10	StringTie	exon	119157668	119157733	1000	-	.	gene_id "MSTRG.26326"; transcript_id "MSTRG.26326.18"; exon_number "6";
chr10	StringTie	exon	119157871	119157927	1000	-	.	gene_id "MSTRG.26326"; transcript_id "MSTRG.26326.18"; exon_number "7";
chr10	StringTie	exon	119158009	119158062	1000	-	.	gene_id "MSTRG.26326"; transcript_id "MSTRG.26326.18"; exon_number "8";
chr10	StringTie	exon	119159728	119159753	1000	-	.	gene_id "MSTRG.26326"; transcript_id "MSTRG.26326.18"; exon_number "9";
chr10	StringTie	exon	119160915	119160969	1000	-	.	gene_id "MSTRG.26326"; transcript_id "MSTRG.26326.18"; exon_number "10";
chr10	StringTie	exon	119161055	119161081	1000	-	.	gene_id "MSTRG.26326"; transcript_id "MSTRG.26326.18"; exon_number "11";
chr10	StringTie	exon	119162340	119162414	1000	-	.	gene_id "MSTRG.26326"; transcript_id "MSTRG.26326.18"; exon_number "12";
chr10	StringTie	exon	119165537	119165737	1000	-	.	gene_id "MSTRG.26326"; transcript_id "MSTRG.26326.18"; exon_number "13";
chr10	StringTie	transcript	119137985	119165989	1000	-	.	gene_id "MSTRG.26326"; transcript_id "MSTRG.26326.19";
chr10	StringTie	exon	119137985	119141319	1000	-	.	gene_id "MSTRG.26326"; transcript_id "MSTRG.26326.19"; exon_number "1";
chr10	StringTie	exon	119146236	119146353	1000	-	.	gene_id "MSTRG.26326"; transcript_id "MSTRG.26326.19"; exon_number "2";
chr10	StringTie	exon	119147775	119147860	1000	-	.	gene_id "MSTRG.26326"; transcript_id "MSTRG.26326.19"; exon_number "3";
chr10	StringTie	exon	119155062	119155177	1000	-	.	gene_id "MSTRG.26326"; transcript_id "MSTRG.26326.19"; exon_number "4";
chr10	StringTie	exon	119156678	119156756	1000	-	.	gene_id "MSTRG.26326"; transcript_id "MSTRG.26326.19"; exon_number "5";
chr10	StringTie	exon	119157668	119157733	1000	-	.	gene_id "MSTRG.26326"; transcript_id "MSTRG.26326.19"; exon_number "6";
chr10	StringTie	exon	119157871	119157927	1000	-	.	gene_id "MSTRG.26326"; transcript_id "MSTRG.26326.19"; exon_number "7";
chr10	StringTie	exon	119158009	119158062	1000	-	.	gene_id "MSTRG.26326"; transcript_id "MSTRG.26326.19"; exon_number "8";
chr10	StringTie	exon	119159728	119159753	1000	-	.	gene_id "MSTRG.26326"; transcript_id "MSTRG.26326.19"; exon_number "9";
chr10	StringTie	exon	119160915	119160969	1000	-	.	gene_id "MSTRG.26326"; transcript_id "MSTRG.26326.19"; exon_number "10";
chr10	StringTie	exon	119161055	119161081	1000	-	.	gene_id "MSTRG.26326"; transcript_id "MSTRG.26326.19"; exon_number "11";
chr10	StringTie	exon	119162340	119162414	1000	-	.	gene_id "MSTRG.26326"; transcript_id "MSTRG.26326.19"; exon_number "12";
chr10	StringTie	exon	119164131	119164196	1000	-	.	gene_id "MSTRG.26326"; transcript_id "MSTRG.26326.19"; exon_number "13";
chr10	StringTie	exon	119165202	119165632	1000	-	.	gene_id "MSTRG.26326"; transcript_id "MSTRG.26326.19"; exon_number "14";
chr10	StringTie	exon	119165934	119165989	1000	-	.	gene_id "MSTRG.26326"; transcript_id "MSTRG.26326.19"; exon_number "15";
chr10	StringTie	transcript	119137981	119166274	1000	-	.	gene_id "MSTRG.26326"; transcript_id "MSTRG.26326.2";
chr10	StringTie	exon	119137981	119141319	1000	-	.	gene_id "MSTRG.26326"; transcript_id "MSTRG.26326.2"; exon_number "1";
chr10	StringTie	exon	119142253	119142373	1000	-	.	gene_id "MSTRG.26326"; transcript_id "MSTRG.26326.2"; exon_number "2";
chr10	StringTie	exon	119146236	119146353	1000	-	.	gene_id "MSTRG.26326"; transcript_id "MSTRG.26326.2"; exon_number "3";
chr10	StringTie	exon	119147775	119147860	1000	-	.	gene_id "MSTRG.26326"; transcript_id "MSTRG.26326.2"; exon_number "4";
chr10	StringTie	exon	119155062	119155177	1000	-	.	gene_id "MSTRG.26326"; transcript_id "MSTRG.26326.2"; exon_number "5";
chr10	StringTie	exon	119156678	119156756	1000	-	.	gene_id "MSTRG.26326"; transcript_id "MSTRG.26326.2"; exon_number "6";
chr10	StringTie	exon	119157668	119157733	1000	-	.	gene_id "MSTRG.26326"; transcript_id "MSTRG.26326.2"; exon_number "7";
chr10	StringTie	exon	119157871	119157927	1000	-	.	gene_id "MSTRG.26326"; transcript_id "MSTRG.26326.2"; exon_number "8";
chr10	StringTie	exon	119158009	119158062	1000	-	.	gene_id "MSTRG.26326"; transcript_id "MSTRG.26326.2"; exon_number "9";
chr10	StringTie	exon	119159728	119159753	1000	-	.	gene_id "MSTRG.26326"; transcript_id "MSTRG.26326.2"; exon_number "10";
chr10	StringTie	exon	119160915	119160969	1000	-	.	gene_id "MSTRG.26326"; transcript_id "MSTRG.26326.2"; exon_number "11";
chr10	StringTie	exon	119161055	119161081	1000	-	.	gene_id "MSTRG.26326"; transcript_id "MSTRG.26326.2"; exon_number "12";
chr10	StringTie	exon	119162340	119162414	1000	-	.	gene_id "MSTRG.26326"; transcript_id "MSTRG.26326.2"; exon_number "13";
chr10	StringTie	exon	119164131	119164196	1000	-	.	gene_id "MSTRG.26326"; transcript_id "MSTRG.26326.2"; exon_number "14";
chr10	StringTie	exon	119165202	119165302	1000	-	.	gene_id "MSTRG.26326"; transcript_id "MSTRG.26326.2"; exon_number "15";
chr10	StringTie	exon	119165537	119165632	1000	-	.	gene_id "MSTRG.26326"; transcript_id "MSTRG.26326.2"; exon_number "16";
chr10	StringTie	exon	119165934	119166274	1000	-	.	gene_id "MSTRG.26326"; transcript_id "MSTRG.26326.2"; exon_number "17";
chr10	StringTie	transcript	119137985	119165727	1000	-	.	gene_id "MSTRG.26326"; transcript_id "MSTRG.26326.20";
chr10	StringTie	exon	119137985	119138211	1000	-	.	gene_id "MSTRG.26326"; transcript_id "MSTRG.26326.20"; exon_number "1";
chr10	StringTie	exon	119140443	119141319	1000	-	.	gene_id "MSTRG.26326"; transcript_id "MSTRG.26326.20"; exon_number "2";
chr10	StringTie	exon	119146236	119146353	1000	-	.	gene_id "MSTRG.26326"; transcript_id "MSTRG.26326.20"; exon_number "3";
chr10	StringTie	exon	119147775	119147860	1000	-	.	gene_id "MSTRG.26326"; transcript_id "MSTRG.26326.20"; exon_number "4";
chr10	StringTie	exon	119155062	119155177	1000	-	.	gene_id "MSTRG.26326"; transcript_id "MSTRG.26326.20"; exon_number "5";
chr10	StringTie	exon	119156678	119156756	1000	-	.	gene_id "MSTRG.26326"; transcript_id "MSTRG.26326.20"; exon_number "6";
chr10	StringTie	exon	119157668	119157733	1000	-	.	gene_id "MSTRG.26326"; transcript_id "MSTRG.26326.20"; exon_number "7";
chr10	StringTie	exon	119157871	119157927	1000	-	.	gene_id "MSTRG.26326"; transcript_id "MSTRG.26326.20"; exon_number "8";
chr10	StringTie	exon	119158009	119158062	1000	-	.	gene_id "MSTRG.26326"; transcript_id "MSTRG.26326.20"; exon_number "9";
chr10	StringTie	exon	119159728	119159753	1000	-	.	gene_id "MSTRG.26326"; transcript_id "MSTRG.26326.20"; exon_number "10";
chr10	StringTie	exon	119160915	119160969	1000	-	.	gene_id "MSTRG.26326"; transcript_id "MSTRG.26326.20"; exon_number "11";
chr10	StringTie	exon	119161055	119161081	1000	-	.	gene_id "MSTRG.26326"; transcript_id "MSTRG.26326.20"; exon_number "12";
chr10	StringTie	exon	119162340	119162414	1000	-	.	gene_id "MSTRG.26326"; transcript_id "MSTRG.26326.20"; exon_number "13";
chr10	StringTie	exon	119165537	119165727	1000	-	.	gene_id "MSTRG.26326"; transcript_id "MSTRG.26326.20"; exon_number "14";
chr10	StringTie	transcript	119137987	119165715	1000	-	.	gene_id "MSTRG.26326"; transcript_id "MSTRG.26326.21";
chr10	StringTie	exon	119137987	119141319	1000	-	.	gene_id "MSTRG.26326"; transcript_id "MSTRG.26326.21"; exon_number "1";
chr10	StringTie	exon	119146236	119146353	1000	-	.	gene_id "MSTRG.26326"; transcript_id "MSTRG.26326.21"; exon_number "2";
chr10	StringTie	exon	119147775	119147860	1000	-	.	gene_id "MSTRG.26326"; transcript_id "MSTRG.26326.21"; exon_number "3";
chr10	StringTie	exon	119155062	119155177	1000	-	.	gene_id "MSTRG.26326"; transcript_id "MSTRG.26326.21"; exon_number "4";
chr10	StringTie	exon	119156678	119156756	1000	-	.	gene_id "MSTRG.26326"; transcript_id "MSTRG.26326.21"; exon_number "5";
chr10	StringTie	exon	119157668	119157733	1000	-	.	gene_id "MSTRG.26326"; transcript_id "MSTRG.26326.21"; exon_number "6";
chr10	StringTie	exon	119157871	119157927	1000	-	.	gene_id "MSTRG.26326"; transcript_id "MSTRG.26326.21"; exon_number "7";
chr10	StringTie	exon	119158009	119158062	1000	-	.	gene_id "MSTRG.26326"; transcript_id "MSTRG.26326.21"; exon_number "8";
chr10	StringTie	exon	119159728	119159753	1000	-	.	gene_id "MSTRG.26326"; transcript_id "MSTRG.26326.21"; exon_number "9";
chr10	StringTie	exon	119160915	119160969	1000	-	.	gene_id "MSTRG.26326"; transcript_id "MSTRG.26326.21"; exon_number "10";
chr10	StringTie	exon	119161055	119161081	1000	-	.	gene_id "MSTRG.26326"; transcript_id "MSTRG.26326.21"; exon_number "11";
chr10	StringTie	exon	119162340	119162414	1000	-	.	gene_id "MSTRG.26326"; transcript_id "MSTRG.26326.21"; exon_number "12";
chr10	StringTie	exon	119165202	119165715	1000	-	.	gene_id "MSTRG.26326"; transcript_id "MSTRG.26326.21"; exon_number "13";
chr10	StringTie	transcript	119137988	119165886	1000	-	.	gene_id "MSTRG.26326"; transcript_id "MSTRG.26326.22";
chr10	StringTie	exon	119137988	119141319	1000	-	.	gene_id "MSTRG.26326"; transcript_id "MSTRG.26326.22"; exon_number "1";
chr10	StringTie	exon	119142253	119142373	1000	-	.	gene_id "MSTRG.26326"; transcript_id "MSTRG.26326.22"; exon_number "2";
chr10	StringTie	exon	119146236	119146353	1000	-	.	gene_id "MSTRG.26326"; transcript_id "MSTRG.26326.22"; exon_number "3";
chr10	StringTie	exon	119147775	119147860	1000	-	.	gene_id "MSTRG.26326"; transcript_id "MSTRG.26326.22"; exon_number "4";
chr10	StringTie	exon	119155062	119155177	1000	-	.	gene_id "MSTRG.26326"; transcript_id "MSTRG.26326.22"; exon_number "5";
chr10	StringTie	exon	119156678	119156756	1000	-	.	gene_id "MSTRG.26326"; transcript_id "MSTRG.26326.22"; exon_number "6";
chr10	StringTie	exon	119157668	119157733	1000	-	.	gene_id "MSTRG.26326"; transcript_id "MSTRG.26326.22"; exon_number "7";
chr10	StringTie	exon	119157871	119157927	1000	-	.	gene_id "MSTRG.26326"; transcript_id "MSTRG.26326.22"; exon_number "8";
chr10	StringTie	exon	119158009	119158062	1000	-	.	gene_id "MSTRG.26326"; transcript_id "MSTRG.26326.22"; exon_number "9";
chr10	StringTie	exon	119159728	119159753	1000	-	.	gene_id "MSTRG.26326"; transcript_id "MSTRG.26326.22"; exon_number "10";
chr10	StringTie	exon	119160915	119160969	1000	-	.	gene_id "MSTRG.26326"; transcript_id "MSTRG.26326.22"; exon_number "11";
chr10	StringTie	exon	119161055	119161081	1000	-	.	gene_id "MSTRG.26326"; transcript_id "MSTRG.26326.22"; exon_number "12";
chr10	StringTie	exon	119162340	119162414	1000	-	.	gene_id "MSTRG.26326"; transcript_id "MSTRG.26326.22"; exon_number "13";
chr10	StringTie	exon	119164131	119164196	1000	-	.	gene_id "MSTRG.26326"; transcript_id "MSTRG.26326.22"; exon_number "14";
chr10	StringTie	exon	119165202	119165302	1000	-	.	gene_id "MSTRG.26326"; transcript_id "MSTRG.26326.22"; exon_number "15";
chr10	StringTie	exon	119165537	119165632	1000	-	.	gene_id "MSTRG.26326"; transcript_id "MSTRG.26326.22"; exon_number "16";
chr10	StringTie	exon	119165870	119165886	1000	-	.	gene_id "MSTRG.26326"; transcript_id "MSTRG.26326.22"; exon_number "17";
chr10	StringTie	transcript	119137990	119166011	1000	-	.	gene_id "MSTRG.26326"; transcript_id "MSTRG.26326.23";
chr10	StringTie	exon	119137990	119138574	1000	-	.	gene_id "MSTRG.26326"; transcript_id "MSTRG.26326.23"; exon_number "1";
chr10	StringTie	exon	119140457	119141319	1000	-	.	gene_id "MSTRG.26326"; transcript_id "MSTRG.26326.23"; exon_number "2";
chr10	StringTie	exon	119146236	119146353	1000	-	.	gene_id "MSTRG.26326"; transcript_id "MSTRG.26326.23"; exon_number "3";
chr10	StringTie	exon	119147775	119147860	1000	-	.	gene_id "MSTRG.26326"; transcript_id "MSTRG.26326.23"; exon_number "4";
chr10	StringTie	exon	119155062	119155177	1000	-	.	gene_id "MSTRG.26326"; transcript_id "MSTRG.26326.23"; exon_number "5";
chr10	StringTie	exon	119156678	119156756	1000	-	.	gene_id "MSTRG.26326"; transcript_id "MSTRG.26326.23"; exon_number "6";
chr10	StringTie	exon	119157668	119157733	1000	-	.	gene_id "MSTRG.26326"; transcript_id "MSTRG.26326.23"; exon_number "7";
chr10	StringTie	exon	119157871	119157927	1000	-	.	gene_id "MSTRG.26326"; transcript_id "MSTRG.26326.23"; exon_number "8";
chr10	StringTie	exon	119158009	119158062	1000	-	.	gene_id "MSTRG.26326"; transcript_id "MSTRG.26326.23"; exon_number "9";
chr10	StringTie	exon	119159728	119159753	1000	-	.	gene_id "MSTRG.26326"; transcript_id "MSTRG.26326.23"; exon_number "10";
chr10	StringTie	exon	119160915	119160969	1000	-	.	gene_id "MSTRG.26326"; transcript_id "MSTRG.26326.23"; exon_number "11";
chr10	StringTie	exon	119162340	119162414	1000	-	.	gene_id "MSTRG.26326"; transcript_id "MSTRG.26326.23"; exon_number "12";
chr10	StringTie	exon	119164131	119164196	1000	-	.	gene_id "MSTRG.26326"; transcript_id "MSTRG.26326.23"; exon_number "13";
chr10	StringTie	exon	119165537	119165632	1000	-	.	gene_id "MSTRG.26326"; transcript_id "MSTRG.26326.23"; exon_number "14";
chr10	StringTie	exon	119165934	119166011	1000	-	.	gene_id "MSTRG.26326"; transcript_id "MSTRG.26326.23"; exon_number "15";
chr10	StringTie	transcript	119137993	119165978	1000	-	.	gene_id "MSTRG.26326"; transcript_id "MSTRG.26326.24";
chr10	StringTie	exon	119137993	119141319	1000	-	.	gene_id "MSTRG.26326"; transcript_id "MSTRG.26326.24"; exon_number "1";
chr10	StringTie	exon	119142253	119142373	1000	-	.	gene_id "MSTRG.26326"; transcript_id "MSTRG.26326.24"; exon_number "2";
chr10	StringTie	exon	119146236	119146353	1000	-	.	gene_id "MSTRG.26326"; transcript_id "MSTRG.26326.24"; exon_number "3";
chr10	StringTie	exon	119147775	119147860	1000	-	.	gene_id "MSTRG.26326"; transcript_id "MSTRG.26326.24"; exon_number "4";
chr10	StringTie	exon	119155062	119155177	1000	-	.	gene_id "MSTRG.26326"; transcript_id "MSTRG.26326.24"; exon_number "5";
chr10	StringTie	exon	119156678	119156756	1000	-	.	gene_id "MSTRG.26326"; transcript_id "MSTRG.26326.24"; exon_number "6";
chr10	StringTie	exon	119157668	119157733	1000	-	.	gene_id "MSTRG.26326"; transcript_id "MSTRG.26326.24"; exon_number "7";
chr10	StringTie	exon	119157871	119157927	1000	-	.	gene_id "MSTRG.26326"; transcript_id "MSTRG.26326.24"; exon_number "8";
chr10	StringTie	exon	119158009	119158062	1000	-	.	gene_id "MSTRG.26326"; transcript_id "MSTRG.26326.24"; exon_number "9";
chr10	StringTie	exon	119159728	119159753	1000	-	.	gene_id "MSTRG.26326"; transcript_id "MSTRG.26326.24"; exon_number "10";
chr10	StringTie	exon	119160915	119160969	1000	-	.	gene_id "MSTRG.26326"; transcript_id "MSTRG.26326.24"; exon_number "11";
chr10	StringTie	exon	119162340	119162414	1000	-	.	gene_id "MSTRG.26326"; transcript_id "MSTRG.26326.24"; exon_number "12";
chr10	StringTie	exon	119164131	119164196	1000	-	.	gene_id "MSTRG.26326"; transcript_id "MSTRG.26326.24"; exon_number "13";
chr10	StringTie	exon	119165537	119165632	1000	-	.	gene_id "MSTRG.26326"; transcript_id "MSTRG.26326.24"; exon_number "14";
chr10	StringTie	exon	119165870	119165978	1000	-	.	gene_id "MSTRG.26326"; transcript_id "MSTRG.26326.24"; exon_number "15";
chr10	StringTie	transcript	119137996	119165967	1000	-	.	gene_id "MSTRG.26326"; transcript_id "MSTRG.26326.25";
chr10	StringTie	exon	119137996	119141319	1000	-	.	gene_id "MSTRG.26326"; transcript_id "MSTRG.26326.25"; exon_number "1";
chr10	StringTie	exon	119142253	119142373	1000	-	.	gene_id "MSTRG.26326"; transcript_id "MSTRG.26326.25"; exon_number "2";
chr10	StringTie	exon	119146236	119146353	1000	-	.	gene_id "MSTRG.26326"; transcript_id "MSTRG.26326.25"; exon_number "3";
chr10	StringTie	exon	119147775	119147860	1000	-	.	gene_id "MSTRG.26326"; transcript_id "MSTRG.26326.25"; exon_number "4";
chr10	StringTie	exon	119155062	119155177	1000	-	.	gene_id "MSTRG.26326"; transcript_id "MSTRG.26326.25"; exon_number "5";
chr10	StringTie	exon	119156678	119156756	1000	-	.	gene_id "MSTRG.26326"; transcript_id "MSTRG.26326.25"; exon_number "6";
chr10	StringTie	exon	119157668	119157733	1000	-	.	gene_id "MSTRG.26326"; transcript_id "MSTRG.26326.25"; exon_number "7";
chr10	StringTie	exon	119157871	119157927	1000	-	.	gene_id "MSTRG.26326"; transcript_id "MSTRG.26326.25"; exon_number "8";
chr10	StringTie	exon	119158009	119158062	1000	-	.	gene_id "MSTRG.26326"; transcript_id "MSTRG.26326.25"; exon_number "9";
chr10	StringTie	exon	119159728	119159753	1000	-	.	gene_id "MSTRG.26326"; transcript_id "MSTRG.26326.25"; exon_number "10";
chr10	StringTie	exon	119160915	119160969	1000	-	.	gene_id "MSTRG.26326"; transcript_id "MSTRG.26326.25"; exon_number "11";
chr10	StringTie	exon	119161055	119162414	1000	-	.	gene_id "MSTRG.26326"; transcript_id "MSTRG.26326.25"; exon_number "12";
chr10	StringTie	exon	119164131	119164196	1000	-	.	gene_id "MSTRG.26326"; transcript_id "MSTRG.26326.25"; exon_number "13";
chr10	StringTie	exon	119165537	119165632	1000	-	.	gene_id "MSTRG.26326"; transcript_id "MSTRG.26326.25"; exon_number "14";
chr10	StringTie	exon	119165934	119165967	1000	-	.	gene_id "MSTRG.26326"; transcript_id "MSTRG.26326.25"; exon_number "15";
chr10	StringTie	transcript	119137996	119165764	1000	-	.	gene_id "MSTRG.26326"; transcript_id "MSTRG.26326.26";
chr10	StringTie	exon	119137996	119141319	1000	-	.	gene_id "MSTRG.26326"; transcript_id "MSTRG.26326.26"; exon_number "1";
chr10	StringTie	exon	119146236	119146353	1000	-	.	gene_id "MSTRG.26326"; transcript_id "MSTRG.26326.26"; exon_number "2";
chr10	StringTie	exon	119147775	119147860	1000	-	.	gene_id "MSTRG.26326"; transcript_id "MSTRG.26326.26"; exon_number "3";
chr10	StringTie	exon	119155062	119155177	1000	-	.	gene_id "MSTRG.26326"; transcript_id "MSTRG.26326.26"; exon_number "4";
chr10	StringTie	exon	119156678	119156756	1000	-	.	gene_id "MSTRG.26326"; transcript_id "MSTRG.26326.26"; exon_number "5";
chr10	StringTie	exon	119157668	119157733	1000	-	.	gene_id "MSTRG.26326"; transcript_id "MSTRG.26326.26"; exon_number "6";
chr10	StringTie	exon	119157871	119157927	1000	-	.	gene_id "MSTRG.26326"; transcript_id "MSTRG.26326.26"; exon_number "7";
chr10	StringTie	exon	119158009	119158062	1000	-	.	gene_id "MSTRG.26326"; transcript_id "MSTRG.26326.26"; exon_number "8";
chr10	StringTie	exon	119159728	119159753	1000	-	.	gene_id "MSTRG.26326"; transcript_id "MSTRG.26326.26"; exon_number "9";
chr10	StringTie	exon	119160915	119160969	1000	-	.	gene_id "MSTRG.26326"; transcript_id "MSTRG.26326.26"; exon_number "10";
chr10	StringTie	exon	119161055	119161081	1000	-	.	gene_id "MSTRG.26326"; transcript_id "MSTRG.26326.26"; exon_number "11";
chr10	StringTie	exon	119162340	119162409	1000	-	.	gene_id "MSTRG.26326"; transcript_id "MSTRG.26326.26"; exon_number "12";
chr10	StringTie	exon	119164131	119164196	1000	-	.	gene_id "MSTRG.26326"; transcript_id "MSTRG.26326.26"; exon_number "13";
chr10	StringTie	exon	119165537	119165764	1000	-	.	gene_id "MSTRG.26326"; transcript_id "MSTRG.26326.26"; exon_number "14";
chr10	StringTie	transcript	119137998	119165885	1000	-	.	gene_id "MSTRG.26326"; transcript_id "MSTRG.26326.27";
chr10	StringTie	exon	119137998	119141319	1000	-	.	gene_id "MSTRG.26326"; transcript_id "MSTRG.26326.27"; exon_number "1";
chr10	StringTie	exon	119142253	119142373	1000	-	.	gene_id "MSTRG.26326"; transcript_id "MSTRG.26326.27"; exon_number "2";
chr10	StringTie	exon	119146236	119146353	1000	-	.	gene_id "MSTRG.26326"; transcript_id "MSTRG.26326.27"; exon_number "3";
chr10	StringTie	exon	119147775	119147860	1000	-	.	gene_id "MSTRG.26326"; transcript_id "MSTRG.26326.27"; exon_number "4";
chr10	StringTie	exon	119155062	119155177	1000	-	.	gene_id "MSTRG.26326"; transcript_id "MSTRG.26326.27"; exon_number "5";
chr10	StringTie	exon	119156678	119156756	1000	-	.	gene_id "MSTRG.26326"; transcript_id "MSTRG.26326.27"; exon_number "6";
chr10	StringTie	exon	119157668	119157733	1000	-	.	gene_id "MSTRG.26326"; transcript_id "MSTRG.26326.27"; exon_number "7";
chr10	StringTie	exon	119157871	119157927	1000	-	.	gene_id "MSTRG.26326"; transcript_id "MSTRG.26326.27"; exon_number "8";
chr10	StringTie	exon	119158009	119158062	1000	-	.	gene_id "MSTRG.26326"; transcript_id "MSTRG.26326.27"; exon_number "9";
chr10	StringTie	exon	119159728	119159753	1000	-	.	gene_id "MSTRG.26326"; transcript_id "MSTRG.26326.27"; exon_number "10";
chr10	StringTie	exon	119160915	119160969	1000	-	.	gene_id "MSTRG.26326"; transcript_id "MSTRG.26326.27"; exon_number "11";
chr10	StringTie	exon	119162340	119162414	1000	-	.	gene_id "MSTRG.26326"; transcript_id "MSTRG.26326.27"; exon_number "12";
chr10	StringTie	exon	119164131	119164196	1000	-	.	gene_id "MSTRG.26326"; transcript_id "MSTRG.26326.27"; exon_number "13";
chr10	StringTie	exon	119165202	119165632	1000	-	.	gene_id "MSTRG.26326"; transcript_id "MSTRG.26326.27"; exon_number "14";
chr10	StringTie	exon	119165870	119165885	1000	-	.	gene_id "MSTRG.26326"; transcript_id "MSTRG.26326.27"; exon_number "15";
chr10	StringTie	transcript	119137999	119166181	1000	-	.	gene_id "MSTRG.26326"; transcript_id "MSTRG.26326.28";
chr10	StringTie	exon	119137999	119141319	1000	-	.	gene_id "MSTRG.26326"; transcript_id "MSTRG.26326.28"; exon_number "1";
chr10	StringTie	exon	119142253	119142373	1000	-	.	gene_id "MSTRG.26326"; transcript_id "MSTRG.26326.28"; exon_number "2";
chr10	StringTie	exon	119146236	119146353	1000	-	.	gene_id "MSTRG.26326"; transcript_id "MSTRG.26326.28"; exon_number "3";
chr10	StringTie	exon	119147775	119147860	1000	-	.	gene_id "MSTRG.26326"; transcript_id "MSTRG.26326.28"; exon_number "4";
chr10	StringTie	exon	119155062	119155177	1000	-	.	gene_id "MSTRG.26326"; transcript_id "MSTRG.26326.28"; exon_number "5";
chr10	StringTie	exon	119156678	119156756	1000	-	.	gene_id "MSTRG.26326"; transcript_id "MSTRG.26326.28"; exon_number "6";
chr10	StringTie	exon	119157668	119157733	1000	-	.	gene_id "MSTRG.26326"; transcript_id "MSTRG.26326.28"; exon_number "7";
chr10	StringTie	exon	119157871	119157927	1000	-	.	gene_id "MSTRG.26326"; transcript_id "MSTRG.26326.28"; exon_number "8";
chr10	StringTie	exon	119158009	119158062	1000	-	.	gene_id "MSTRG.26326"; transcript_id "MSTRG.26326.28"; exon_number "9";
chr10	StringTie	exon	119159728	119159753	1000	-	.	gene_id "MSTRG.26326"; transcript_id "MSTRG.26326.28"; exon_number "10";
chr10	StringTie	exon	119160915	119160969	1000	-	.	gene_id "MSTRG.26326"; transcript_id "MSTRG.26326.28"; exon_number "11";
chr10	StringTie	exon	119162340	119162414	1000	-	.	gene_id "MSTRG.26326"; transcript_id "MSTRG.26326.28"; exon_number "12";
chr10	StringTie	exon	119164131	119164196	1000	-	.	gene_id "MSTRG.26326"; transcript_id "MSTRG.26326.28"; exon_number "13";
chr10	StringTie	exon	119165537	119165632	1000	-	.	gene_id "MSTRG.26326"; transcript_id "MSTRG.26326.28"; exon_number "14";
chr10	StringTie	exon	119166020	119166181	1000	-	.	gene_id "MSTRG.26326"; transcript_id "MSTRG.26326.28"; exon_number "15";
chr10	StringTie	transcript	119138011	119166181	1000	-	.	gene_id "MSTRG.26326"; transcript_id "MSTRG.26326.29";
chr10	StringTie	exon	119138011	119141319	1000	-	.	gene_id "MSTRG.26326"; transcript_id "MSTRG.26326.29"; exon_number "1";
chr10	StringTie	exon	119142253	119142373	1000	-	.	gene_id "MSTRG.26326"; transcript_id "MSTRG.26326.29"; exon_number "2";
chr10	StringTie	exon	119146236	119146353	1000	-	.	gene_id "MSTRG.26326"; transcript_id "MSTRG.26326.29"; exon_number "3";
chr10	StringTie	exon	119147775	119147860	1000	-	.	gene_id "MSTRG.26326"; transcript_id "MSTRG.26326.29"; exon_number "4";
chr10	StringTie	exon	119155062	119155177	1000	-	.	gene_id "MSTRG.26326"; transcript_id "MSTRG.26326.29"; exon_number "5";
chr10	StringTie	exon	119156678	119156756	1000	-	.	gene_id "MSTRG.26326"; transcript_id "MSTRG.26326.29"; exon_number "6";
chr10	StringTie	exon	119157668	119157733	1000	-	.	gene_id "MSTRG.26326"; transcript_id "MSTRG.26326.29"; exon_number "7";
chr10	StringTie	exon	119157871	119157927	1000	-	.	gene_id "MSTRG.26326"; transcript_id "MSTRG.26326.29"; exon_number "8";
chr10	StringTie	exon	119158009	119158062	1000	-	.	gene_id "MSTRG.26326"; transcript_id "MSTRG.26326.29"; exon_number "9";
chr10	StringTie	exon	119159728	119159753	1000	-	.	gene_id "MSTRG.26326"; transcript_id "MSTRG.26326.29"; exon_number "10";
chr10	StringTie	exon	119160915	119160969	1000	-	.	gene_id "MSTRG.26326"; transcript_id "MSTRG.26326.29"; exon_number "11";
chr10	StringTie	exon	119161055	119161081	1000	-	.	gene_id "MSTRG.26326"; transcript_id "MSTRG.26326.29"; exon_number "12";
chr10	StringTie	exon	119162340	119162414	1000	-	.	gene_id "MSTRG.26326"; transcript_id "MSTRG.26326.29"; exon_number "13";
chr10	StringTie	exon	119164131	119164196	1000	-	.	gene_id "MSTRG.26326"; transcript_id "MSTRG.26326.29"; exon_number "14";
chr10	StringTie	exon	119165202	119165302	1000	-	.	gene_id "MSTRG.26326"; transcript_id "MSTRG.26326.29"; exon_number "15";
chr10	StringTie	exon	119165537	119165632	1000	-	.	gene_id "MSTRG.26326"; transcript_id "MSTRG.26326.29"; exon_number "16";
chr10	StringTie	exon	119166020	119166181	1000	-	.	gene_id "MSTRG.26326"; transcript_id "MSTRG.26326.29"; exon_number "17";
chr10	StringTie	transcript	119137981	119166132	1000	-	.	gene_id "MSTRG.26326"; transcript_id "MSTRG.26326.3";
chr10	StringTie	exon	119137981	119141319	1000	-	.	gene_id "MSTRG.26326"; transcript_id "MSTRG.26326.3"; exon_number "1";
chr10	StringTie	exon	119146236	119146353	1000	-	.	gene_id "MSTRG.26326"; transcript_id "MSTRG.26326.3"; exon_number "2";
chr10	StringTie	exon	119147775	119147860	1000	-	.	gene_id "MSTRG.26326"; transcript_id "MSTRG.26326.3"; exon_number "3";
chr10	StringTie	exon	119155062	119155177	1000	-	.	gene_id "MSTRG.26326"; transcript_id "MSTRG.26326.3"; exon_number "4";
chr10	StringTie	exon	119156678	119156756	1000	-	.	gene_id "MSTRG.26326"; transcript_id "MSTRG.26326.3"; exon_number "5";
chr10	StringTie	exon	119157668	119157733	1000	-	.	gene_id "MSTRG.26326"; transcript_id "MSTRG.26326.3"; exon_number "6";
chr10	StringTie	exon	119157871	119157927	1000	-	.	gene_id "MSTRG.26326"; transcript_id "MSTRG.26326.3"; exon_number "7";
chr10	StringTie	exon	119158009	119158062	1000	-	.	gene_id "MSTRG.26326"; transcript_id "MSTRG.26326.3"; exon_number "8";
chr10	StringTie	exon	119159728	119159753	1000	-	.	gene_id "MSTRG.26326"; transcript_id "MSTRG.26326.3"; exon_number "9";
chr10	StringTie	exon	119160915	119160969	1000	-	.	gene_id "MSTRG.26326"; transcript_id "MSTRG.26326.3"; exon_number "10";
chr10	StringTie	exon	119161055	119161081	1000	-	.	gene_id "MSTRG.26326"; transcript_id "MSTRG.26326.3"; exon_number "11";
chr10	StringTie	exon	119162340	119162414	1000	-	.	gene_id "MSTRG.26326"; transcript_id "MSTRG.26326.3"; exon_number "12";
chr10	StringTie	exon	119164131	119164196	1000	-	.	gene_id "MSTRG.26326"; transcript_id "MSTRG.26326.3"; exon_number "13";
chr10	StringTie	exon	119165202	119165632	1000	-	.	gene_id "MSTRG.26326"; transcript_id "MSTRG.26326.3"; exon_number "14";
chr10	StringTie	exon	119166020	119166132	1000	-	.	gene_id "MSTRG.26326"; transcript_id "MSTRG.26326.3"; exon_number "15";
chr10	StringTie	transcript	119138055	119165892	1000	-	.	gene_id "MSTRG.26326"; transcript_id "MSTRG.26326.30";
chr10	StringTie	exon	119138055	119141319	1000	-	.	gene_id "MSTRG.26326"; transcript_id "MSTRG.26326.30"; exon_number "1";
chr10	StringTie	exon	119146236	119146353	1000	-	.	gene_id "MSTRG.26326"; transcript_id "MSTRG.26326.30"; exon_number "2";
chr10	StringTie	exon	119147775	119147860	1000	-	.	gene_id "MSTRG.26326"; transcript_id "MSTRG.26326.30"; exon_number "3";
chr10	StringTie	exon	119155062	119155177	1000	-	.	gene_id "MSTRG.26326"; transcript_id "MSTRG.26326.30"; exon_number "4";
chr10	StringTie	exon	119156678	119156756	1000	-	.	gene_id "MSTRG.26326"; transcript_id "MSTRG.26326.30"; exon_number "5";
chr10	StringTie	exon	119157668	119157733	1000	-	.	gene_id "MSTRG.26326"; transcript_id "MSTRG.26326.30"; exon_number "6";
chr10	StringTie	exon	119157871	119157927	1000	-	.	gene_id "MSTRG.26326"; transcript_id "MSTRG.26326.30"; exon_number "7";
chr10	StringTie	exon	119158009	119158062	1000	-	.	gene_id "MSTRG.26326"; transcript_id "MSTRG.26326.30"; exon_number "8";
chr10	StringTie	exon	119159728	119159753	1000	-	.	gene_id "MSTRG.26326"; transcript_id "MSTRG.26326.30"; exon_number "9";
chr10	StringTie	exon	119160915	119160969	1000	-	.	gene_id "MSTRG.26326"; transcript_id "MSTRG.26326.30"; exon_number "10";
chr10	StringTie	exon	119162340	119164196	1000	-	.	gene_id "MSTRG.26326"; transcript_id "MSTRG.26326.30"; exon_number "11";
chr10	StringTie	exon	119165537	119165632	1000	-	.	gene_id "MSTRG.26326"; transcript_id "MSTRG.26326.30"; exon_number "12";
chr10	StringTie	exon	119165870	119165892	1000	-	.	gene_id "MSTRG.26326"; transcript_id "MSTRG.26326.30"; exon_number "13";
chr10	StringTie	transcript	119138210	119178825	1000	-	.	gene_id "MSTRG.26326"; transcript_id "MSTRG.26326.31";
chr10	StringTie	exon	119138210	119141319	1000	-	.	gene_id "MSTRG.26326"; transcript_id "MSTRG.26326.31"; exon_number "1";
chr10	StringTie	exon	119146236	119146353	1000	-	.	gene_id "MSTRG.26326"; transcript_id "MSTRG.26326.31"; exon_number "2";
chr10	StringTie	exon	119147775	119147860	1000	-	.	gene_id "MSTRG.26326"; transcript_id "MSTRG.26326.31"; exon_number "3";
chr10	StringTie	exon	119155062	119155177	1000	-	.	gene_id "MSTRG.26326"; transcript_id "MSTRG.26326.31"; exon_number "4";
chr10	StringTie	exon	119156678	119156756	1000	-	.	gene_id "MSTRG.26326"; transcript_id "MSTRG.26326.31"; exon_number "5";
chr10	StringTie	exon	119157668	119157733	1000	-	.	gene_id "MSTRG.26326"; transcript_id "MSTRG.26326.31"; exon_number "6";
chr10	StringTie	exon	119157871	119157927	1000	-	.	gene_id "MSTRG.26326"; transcript_id "MSTRG.26326.31"; exon_number "7";
chr10	StringTie	exon	119158009	119158062	1000	-	.	gene_id "MSTRG.26326"; transcript_id "MSTRG.26326.31"; exon_number "8";
chr10	StringTie	exon	119159728	119159753	1000	-	.	gene_id "MSTRG.26326"; transcript_id "MSTRG.26326.31"; exon_number "9";
chr10	StringTie	exon	119160915	119160969	1000	-	.	gene_id "MSTRG.26326"; transcript_id "MSTRG.26326.31"; exon_number "10";
chr10	StringTie	exon	119161055	119161081	1000	-	.	gene_id "MSTRG.26326"; transcript_id "MSTRG.26326.31"; exon_number "11";
chr10	StringTie	exon	119162340	119162414	1000	-	.	gene_id "MSTRG.26326"; transcript_id "MSTRG.26326.31"; exon_number "12";
chr10	StringTie	exon	119164131	119164196	1000	-	.	gene_id "MSTRG.26326"; transcript_id "MSTRG.26326.31"; exon_number "13";
chr10	StringTie	exon	119165537	119165632	1000	-	.	gene_id "MSTRG.26326"; transcript_id "MSTRG.26326.31"; exon_number "14";
chr10	StringTie	exon	119172382	119172485	1000	-	.	gene_id "MSTRG.26326"; transcript_id "MSTRG.26326.31"; exon_number "15";
chr10	StringTie	exon	119173737	119173872	1000	-	.	gene_id "MSTRG.26326"; transcript_id "MSTRG.26326.31"; exon_number "16";
chr10	StringTie	exon	119174451	119174592	1000	-	.	gene_id "MSTRG.26326"; transcript_id "MSTRG.26326.31"; exon_number "17";
chr10	StringTie	exon	119177021	119177153	1000	-	.	gene_id "MSTRG.26326"; transcript_id "MSTRG.26326.31"; exon_number "18";
chr10	StringTie	exon	119178755	119178825	1000	-	.	gene_id "MSTRG.26326"; transcript_id "MSTRG.26326.31"; exon_number "19";
chr10	StringTie	transcript	119138462	119165886	1000	-	.	gene_id "MSTRG.26326"; transcript_id "MSTRG.26326.32";
chr10	StringTie	exon	119138462	119141319	1000	-	.	gene_id "MSTRG.26326"; transcript_id "MSTRG.26326.32"; exon_number "1";
chr10	StringTie	exon	119142253	119142373	1000	-	.	gene_id "MSTRG.26326"; transcript_id "MSTRG.26326.32"; exon_number "2";
chr10	StringTie	exon	119146236	119146353	1000	-	.	gene_id "MSTRG.26326"; transcript_id "MSTRG.26326.32"; exon_number "3";
chr10	StringTie	exon	119147775	119147860	1000	-	.	gene_id "MSTRG.26326"; transcript_id "MSTRG.26326.32"; exon_number "4";
chr10	StringTie	exon	119155062	119155177	1000	-	.	gene_id "MSTRG.26326"; transcript_id "MSTRG.26326.32"; exon_number "5";
chr10	StringTie	exon	119156678	119156756	1000	-	.	gene_id "MSTRG.26326"; transcript_id "MSTRG.26326.32"; exon_number "6";
chr10	StringTie	exon	119157668	119157733	1000	-	.	gene_id "MSTRG.26326"; transcript_id "MSTRG.26326.32"; exon_number "7";
chr10	StringTie	exon	119157871	119157927	1000	-	.	gene_id "MSTRG.26326"; transcript_id "MSTRG.26326.32"; exon_number "8";
chr10	StringTie	exon	119158009	119158062	1000	-	.	gene_id "MSTRG.26326"; transcript_id "MSTRG.26326.32"; exon_number "9";
chr10	StringTie	exon	119159728	119159753	1000	-	.	gene_id "MSTRG.26326"; transcript_id "MSTRG.26326.32"; exon_number "10";
chr10	StringTie	exon	119160915	119160969	1000	-	.	gene_id "MSTRG.26326"; transcript_id "MSTRG.26326.32"; exon_number "11";
chr10	StringTie	exon	119161055	119161081	1000	-	.	gene_id "MSTRG.26326"; transcript_id "MSTRG.26326.32"; exon_number "12";
chr10	StringTie	exon	119162340	119162414	1000	-	.	gene_id "MSTRG.26326"; transcript_id "MSTRG.26326.32"; exon_number "13";
chr10	StringTie	exon	119164131	119164196	1000	-	.	gene_id "MSTRG.26326"; transcript_id "MSTRG.26326.32"; exon_number "14";
chr10	StringTie	exon	119165537	119165632	1000	-	.	gene_id "MSTRG.26326"; transcript_id "MSTRG.26326.32"; exon_number "15";
chr10	StringTie	exon	119165870	119165886	1000	-	.	gene_id "MSTRG.26326"; transcript_id "MSTRG.26326.32"; exon_number "16";
chr10	StringTie	transcript	119138509	119165787	1000	-	.	gene_id "MSTRG.26326"; transcript_id "MSTRG.26326.33";
chr10	StringTie	exon	119138509	119141319	1000	-	.	gene_id "MSTRG.26326"; transcript_id "MSTRG.26326.33"; exon_number "1";
chr10	StringTie	exon	119142253	119142373	1000	-	.	gene_id "MSTRG.26326"; transcript_id "MSTRG.26326.33"; exon_number "2";
chr10	StringTie	exon	119146236	119146353	1000	-	.	gene_id "MSTRG.26326"; transcript_id "MSTRG.26326.33"; exon_number "3";
chr10	StringTie	exon	119147775	119147860	1000	-	.	gene_id "MSTRG.26326"; transcript_id "MSTRG.26326.33"; exon_number "4";
chr10	StringTie	exon	119155062	119155177	1000	-	.	gene_id "MSTRG.26326"; transcript_id "MSTRG.26326.33"; exon_number "5";
chr10	StringTie	exon	119156678	119156756	1000	-	.	gene_id "MSTRG.26326"; transcript_id "MSTRG.26326.33"; exon_number "6";
chr10	StringTie	exon	119157668	119157733	1000	-	.	gene_id "MSTRG.26326"; transcript_id "MSTRG.26326.33"; exon_number "7";
chr10	StringTie	exon	119157871	119157927	1000	-	.	gene_id "MSTRG.26326"; transcript_id "MSTRG.26326.33"; exon_number "8";
chr10	StringTie	exon	119158009	119158062	1000	-	.	gene_id "MSTRG.26326"; transcript_id "MSTRG.26326.33"; exon_number "9";
chr10	StringTie	exon	119159728	119159753	1000	-	.	gene_id "MSTRG.26326"; transcript_id "MSTRG.26326.33"; exon_number "10";
chr10	StringTie	exon	119160915	119160969	1000	-	.	gene_id "MSTRG.26326"; transcript_id "MSTRG.26326.33"; exon_number "11";
chr10	StringTie	exon	119162340	119162414	1000	-	.	gene_id "MSTRG.26326"; transcript_id "MSTRG.26326.33"; exon_number "12";
chr10	StringTie	exon	119164131	119164196	1000	-	.	gene_id "MSTRG.26326"; transcript_id "MSTRG.26326.33"; exon_number "13";
chr10	StringTie	exon	119165202	119165302	1000	-	.	gene_id "MSTRG.26326"; transcript_id "MSTRG.26326.33"; exon_number "14";
chr10	StringTie	exon	119165537	119165787	1000	-	.	gene_id "MSTRG.26326"; transcript_id "MSTRG.26326.33"; exon_number "15";
chr10	StringTie	transcript	119139513	119165886	1000	-	.	gene_id "MSTRG.26326"; transcript_id "MSTRG.26326.34";
chr10	StringTie	exon	119139513	119141319	1000	-	.	gene_id "MSTRG.26326"; transcript_id "MSTRG.26326.34"; exon_number "1";
chr10	StringTie	exon	119146236	119146353	1000	-	.	gene_id "MSTRG.26326"; transcript_id "MSTRG.26326.34"; exon_number "2";
chr10	StringTie	exon	119147775	119147860	1000	-	.	gene_id "MSTRG.26326"; transcript_id "MSTRG.26326.34"; exon_number "3";
chr10	StringTie	exon	119155062	119155177	1000	-	.	gene_id "MSTRG.26326"; transcript_id "MSTRG.26326.34"; exon_number "4";
chr10	StringTie	exon	119156678	119156756	1000	-	.	gene_id "MSTRG.26326"; transcript_id "MSTRG.26326.34"; exon_number "5";
chr10	StringTie	exon	119157668	119157733	1000	-	.	gene_id "MSTRG.26326"; transcript_id "MSTRG.26326.34"; exon_number "6";
chr10	StringTie	exon	119157871	119157927	1000	-	.	gene_id "MSTRG.26326"; transcript_id "MSTRG.26326.34"; exon_number "7";
chr10	StringTie	exon	119158009	119158062	1000	-	.	gene_id "MSTRG.26326"; transcript_id "MSTRG.26326.34"; exon_number "8";
chr10	StringTie	exon	119159728	119159753	1000	-	.	gene_id "MSTRG.26326"; transcript_id "MSTRG.26326.34"; exon_number "9";
chr10	StringTie	exon	119160915	119160969	1000	-	.	gene_id "MSTRG.26326"; transcript_id "MSTRG.26326.34"; exon_number "10";
chr10	StringTie	exon	119162340	119162414	1000	-	.	gene_id "MSTRG.26326"; transcript_id "MSTRG.26326.34"; exon_number "11";
chr10	StringTie	exon	119164131	119164196	1000	-	.	gene_id "MSTRG.26326"; transcript_id "MSTRG.26326.34"; exon_number "12";
chr10	StringTie	exon	119165202	119165632	1000	-	.	gene_id "MSTRG.26326"; transcript_id "MSTRG.26326.34"; exon_number "13";
chr10	StringTie	exon	119165870	119165886	1000	-	.	gene_id "MSTRG.26326"; transcript_id "MSTRG.26326.34"; exon_number "14";
chr10	StringTie	transcript	119140109	119166054	1000	-	.	gene_id "MSTRG.26326"; transcript_id "MSTRG.26326.35";
chr10	StringTie	exon	119140109	119141319	1000	-	.	gene_id "MSTRG.26326"; transcript_id "MSTRG.26326.35"; exon_number "1";
chr10	StringTie	exon	119146236	119146353	1000	-	.	gene_id "MSTRG.26326"; transcript_id "MSTRG.26326.35"; exon_number "2";
chr10	StringTie	exon	119147775	119147860	1000	-	.	gene_id "MSTRG.26326"; transcript_id "MSTRG.26326.35"; exon_number "3";
chr10	StringTie	exon	119155062	119155177	1000	-	.	gene_id "MSTRG.26326"; transcript_id "MSTRG.26326.35"; exon_number "4";
chr10	StringTie	exon	119156678	119156756	1000	-	.	gene_id "MSTRG.26326"; transcript_id "MSTRG.26326.35"; exon_number "5";
chr10	StringTie	exon	119157668	119157733	1000	-	.	gene_id "MSTRG.26326"; transcript_id "MSTRG.26326.35"; exon_number "6";
chr10	StringTie	exon	119157871	119157927	1000	-	.	gene_id "MSTRG.26326"; transcript_id "MSTRG.26326.35"; exon_number "7";
chr10	StringTie	exon	119158009	119158062	1000	-	.	gene_id "MSTRG.26326"; transcript_id "MSTRG.26326.35"; exon_number "8";
chr10	StringTie	exon	119159728	119159753	1000	-	.	gene_id "MSTRG.26326"; transcript_id "MSTRG.26326.35"; exon_number "9";
chr10	StringTie	exon	119160915	119160969	1000	-	.	gene_id "MSTRG.26326"; transcript_id "MSTRG.26326.35"; exon_number "10";
chr10	StringTie	exon	119162340	119162414	1000	-	.	gene_id "MSTRG.26326"; transcript_id "MSTRG.26326.35"; exon_number "11";
chr10	StringTie	exon	119164131	119164196	1000	-	.	gene_id "MSTRG.26326"; transcript_id "MSTRG.26326.35"; exon_number "12";
chr10	StringTie	exon	119165537	119165632	1000	-	.	gene_id "MSTRG.26326"; transcript_id "MSTRG.26326.35"; exon_number "13";
chr10	StringTie	exon	119166020	119166054	1000	-	.	gene_id "MSTRG.26326"; transcript_id "MSTRG.26326.35"; exon_number "14";
chr10	StringTie	transcript	119140386	119165715	1000	-	.	gene_id "MSTRG.26326"; transcript_id "MSTRG.26326.36";
chr10	StringTie	exon	119140386	119141319	1000	-	.	gene_id "MSTRG.26326"; transcript_id "MSTRG.26326.36"; exon_number "1";
chr10	StringTie	exon	119146236	119146353	1000	-	.	gene_id "MSTRG.26326"; transcript_id "MSTRG.26326.36"; exon_number "2";
chr10	StringTie	exon	119147775	119147860	1000	-	.	gene_id "MSTRG.26326"; transcript_id "MSTRG.26326.36"; exon_number "3";
chr10	StringTie	exon	119155062	119155177	1000	-	.	gene_id "MSTRG.26326"; transcript_id "MSTRG.26326.36"; exon_number "4";
chr10	StringTie	exon	119156678	119156756	1000	-	.	gene_id "MSTRG.26326"; transcript_id "MSTRG.26326.36"; exon_number "5";
chr10	StringTie	exon	119157669	119157733	1000	-	.	gene_id "MSTRG.26326"; transcript_id "MSTRG.26326.36"; exon_number "6";
chr10	StringTie	exon	119157871	119157927	1000	-	.	gene_id "MSTRG.26326"; transcript_id "MSTRG.26326.36"; exon_number "7";
chr10	StringTie	exon	119158009	119158062	1000	-	.	gene_id "MSTRG.26326"; transcript_id "MSTRG.26326.36"; exon_number "8";
chr10	StringTie	exon	119159728	119159753	1000	-	.	gene_id "MSTRG.26326"; transcript_id "MSTRG.26326.36"; exon_number "9";
chr10	StringTie	exon	119160915	119160969	1000	-	.	gene_id "MSTRG.26326"; transcript_id "MSTRG.26326.36"; exon_number "10";
chr10	StringTie	exon	119161055	119161081	1000	-	.	gene_id "MSTRG.26326"; transcript_id "MSTRG.26326.36"; exon_number "11";
chr10	StringTie	exon	119162340	119162414	1000	-	.	gene_id "MSTRG.26326"; transcript_id "MSTRG.26326.36"; exon_number "12";
chr10	StringTie	exon	119164131	119164196	1000	-	.	gene_id "MSTRG.26326"; transcript_id "MSTRG.26326.36"; exon_number "13";
chr10	StringTie	exon	119165202	119165715	1000	-	.	gene_id "MSTRG.26326"; transcript_id "MSTRG.26326.36"; exon_number "14";
chr10	StringTie	transcript	119140396	119165759	1000	-	.	gene_id "MSTRG.26326"; transcript_id "MSTRG.26326.37";
chr10	StringTie	exon	119140396	119141319	1000	-	.	gene_id "MSTRG.26326"; transcript_id "MSTRG.26326.37"; exon_number "1";
chr10	StringTie	exon	119146236	119146353	1000	-	.	gene_id "MSTRG.26326"; transcript_id "MSTRG.26326.37"; exon_number "2";
chr10	StringTie	exon	119147775	119147860	1000	-	.	gene_id "MSTRG.26326"; transcript_id "MSTRG.26326.37"; exon_number "3";
chr10	StringTie	exon	119155062	119155177	1000	-	.	gene_id "MSTRG.26326"; transcript_id "MSTRG.26326.37"; exon_number "4";
chr10	StringTie	exon	119156678	119156756	1000	-	.	gene_id "MSTRG.26326"; transcript_id "MSTRG.26326.37"; exon_number "5";
chr10	StringTie	exon	119157668	119157733	1000	-	.	gene_id "MSTRG.26326"; transcript_id "MSTRG.26326.37"; exon_number "6";
chr10	StringTie	exon	119157871	119157927	1000	-	.	gene_id "MSTRG.26326"; transcript_id "MSTRG.26326.37"; exon_number "7";
chr10	StringTie	exon	119158009	119158062	1000	-	.	gene_id "MSTRG.26326"; transcript_id "MSTRG.26326.37"; exon_number "8";
chr10	StringTie	exon	119159728	119159753	1000	-	.	gene_id "MSTRG.26326"; transcript_id "MSTRG.26326.37"; exon_number "9";
chr10	StringTie	exon	119160915	119160969	1000	-	.	gene_id "MSTRG.26326"; transcript_id "MSTRG.26326.37"; exon_number "10";
chr10	StringTie	exon	119162340	119162414	1000	-	.	gene_id "MSTRG.26326"; transcript_id "MSTRG.26326.37"; exon_number "11";
chr10	StringTie	exon	119164131	119164196	1000	-	.	gene_id "MSTRG.26326"; transcript_id "MSTRG.26326.37"; exon_number "12";
chr10	StringTie	exon	119165202	119165302	1000	-	.	gene_id "MSTRG.26326"; transcript_id "MSTRG.26326.37"; exon_number "13";
chr10	StringTie	exon	119165537	119165759	1000	-	.	gene_id "MSTRG.26326"; transcript_id "MSTRG.26326.37"; exon_number "14";
chr10	StringTie	transcript	119140402	119165958	1000	-	.	gene_id "MSTRG.26326"; transcript_id "MSTRG.26326.38";
chr10	StringTie	exon	119140402	119141319	1000	-	.	gene_id "MSTRG.26326"; transcript_id "MSTRG.26326.38"; exon_number "1";
chr10	StringTie	exon	119142253	119142373	1000	-	.	gene_id "MSTRG.26326"; transcript_id "MSTRG.26326.38"; exon_number "2";
chr10	StringTie	exon	119146236	119146353	1000	-	.	gene_id "MSTRG.26326"; transcript_id "MSTRG.26326.38"; exon_number "3";
chr10	StringTie	exon	119147775	119147860	1000	-	.	gene_id "MSTRG.26326"; transcript_id "MSTRG.26326.38"; exon_number "4";
chr10	StringTie	exon	119155062	119155177	1000	-	.	gene_id "MSTRG.26326"; transcript_id "MSTRG.26326.38"; exon_number "5";
chr10	StringTie	exon	119156678	119156756	1000	-	.	gene_id "MSTRG.26326"; transcript_id "MSTRG.26326.38"; exon_number "6";
chr10	StringTie	exon	119157668	119157733	1000	-	.	gene_id "MSTRG.26326"; transcript_id "MSTRG.26326.38"; exon_number "7";
chr10	StringTie	exon	119157871	119157927	1000	-	.	gene_id "MSTRG.26326"; transcript_id "MSTRG.26326.38"; exon_number "8";
chr10	StringTie	exon	119158009	119158062	1000	-	.	gene_id "MSTRG.26326"; transcript_id "MSTRG.26326.38"; exon_number "9";
chr10	StringTie	exon	119159728	119159753	1000	-	.	gene_id "MSTRG.26326"; transcript_id "MSTRG.26326.38"; exon_number "10";
chr10	StringTie	exon	119160915	119160969	1000	-	.	gene_id "MSTRG.26326"; transcript_id "MSTRG.26326.38"; exon_number "11";
chr10	StringTie	exon	119161055	119161081	1000	-	.	gene_id "MSTRG.26326"; transcript_id "MSTRG.26326.38"; exon_number "12";
chr10	StringTie	exon	119162340	119162414	1000	-	.	gene_id "MSTRG.26326"; transcript_id "MSTRG.26326.38"; exon_number "13";
chr10	StringTie	exon	119164131	119164196	1000	-	.	gene_id "MSTRG.26326"; transcript_id "MSTRG.26326.38"; exon_number "14";
chr10	StringTie	exon	119165537	119165632	1000	-	.	gene_id "MSTRG.26326"; transcript_id "MSTRG.26326.38"; exon_number "15";
chr10	StringTie	exon	119165934	119165958	1000	-	.	gene_id "MSTRG.26326"; transcript_id "MSTRG.26326.38"; exon_number "16";
chr10	StringTie	transcript	119140464	119165720	1000	-	.	gene_id "MSTRG.26326"; transcript_id "MSTRG.26326.39";
chr10	StringTie	exon	119140464	119141319	1000	-	.	gene_id "MSTRG.26326"; transcript_id "MSTRG.26326.39"; exon_number "1";
chr10	StringTie	exon	119142253	119142373	1000	-	.	gene_id "MSTRG.26326"; transcript_id "MSTRG.26326.39"; exon_number "2";
chr10	StringTie	exon	119146236	119146353	1000	-	.	gene_id "MSTRG.26326"; transcript_id "MSTRG.26326.39"; exon_number "3";
chr10	StringTie	exon	119147775	119147860	1000	-	.	gene_id "MSTRG.26326"; transcript_id "MSTRG.26326.39"; exon_number "4";
chr10	StringTie	exon	119155062	119155177	1000	-	.	gene_id "MSTRG.26326"; transcript_id "MSTRG.26326.39"; exon_number "5";
chr10	StringTie	exon	119156678	119156756	1000	-	.	gene_id "MSTRG.26326"; transcript_id "MSTRG.26326.39"; exon_number "6";
chr10	StringTie	exon	119157668	119157733	1000	-	.	gene_id "MSTRG.26326"; transcript_id "MSTRG.26326.39"; exon_number "7";
chr10	StringTie	exon	119157871	119157927	1000	-	.	gene_id "MSTRG.26326"; transcript_id "MSTRG.26326.39"; exon_number "8";
chr10	StringTie	exon	119158009	119158062	1000	-	.	gene_id "MSTRG.26326"; transcript_id "MSTRG.26326.39"; exon_number "9";
chr10	StringTie	exon	119159728	119159753	1000	-	.	gene_id "MSTRG.26326"; transcript_id "MSTRG.26326.39"; exon_number "10";
chr10	StringTie	exon	119160915	119160969	1000	-	.	gene_id "MSTRG.26326"; transcript_id "MSTRG.26326.39"; exon_number "11";
chr10	StringTie	exon	119162340	119162414	1000	-	.	gene_id "MSTRG.26326"; transcript_id "MSTRG.26326.39"; exon_number "12";
chr10	StringTie	exon	119164131	119164196	1000	-	.	gene_id "MSTRG.26326"; transcript_id "MSTRG.26326.39"; exon_number "13";
chr10	StringTie	exon	119165202	119165449	1000	-	.	gene_id "MSTRG.26326"; transcript_id "MSTRG.26326.39"; exon_number "14";
chr10	StringTie	exon	119165537	119165720	1000	-	.	gene_id "MSTRG.26326"; transcript_id "MSTRG.26326.39"; exon_number "15";
chr10	StringTie	transcript	119137981	119166051	1000	-	.	gene_id "MSTRG.26326"; transcript_id "MSTRG.26326.4";
chr10	StringTie	exon	119137981	119141319	1000	-	.	gene_id "MSTRG.26326"; transcript_id "MSTRG.26326.4"; exon_number "1";
chr10	StringTie	exon	119142253	119142373	1000	-	.	gene_id "MSTRG.26326"; transcript_id "MSTRG.26326.4"; exon_number "2";
chr10	StringTie	exon	119146236	119146353	1000	-	.	gene_id "MSTRG.26326"; transcript_id "MSTRG.26326.4"; exon_number "3";
chr10	StringTie	exon	119147775	119147860	1000	-	.	gene_id "MSTRG.26326"; transcript_id "MSTRG.26326.4"; exon_number "4";
chr10	StringTie	exon	119155062	119155177	1000	-	.	gene_id "MSTRG.26326"; transcript_id "MSTRG.26326.4"; exon_number "5";
chr10	StringTie	exon	119156678	119156756	1000	-	.	gene_id "MSTRG.26326"; transcript_id "MSTRG.26326.4"; exon_number "6";
chr10	StringTie	exon	119157668	119157733	1000	-	.	gene_id "MSTRG.26326"; transcript_id "MSTRG.26326.4"; exon_number "7";
chr10	StringTie	exon	119157871	119157927	1000	-	.	gene_id "MSTRG.26326"; transcript_id "MSTRG.26326.4"; exon_number "8";
chr10	StringTie	exon	119158009	119158062	1000	-	.	gene_id "MSTRG.26326"; transcript_id "MSTRG.26326.4"; exon_number "9";
chr10	StringTie	exon	119159728	119159753	1000	-	.	gene_id "MSTRG.26326"; transcript_id "MSTRG.26326.4"; exon_number "10";
chr10	StringTie	exon	119160915	119160969	1000	-	.	gene_id "MSTRG.26326"; transcript_id "MSTRG.26326.4"; exon_number "11";
chr10	StringTie	exon	119162340	119162414	1000	-	.	gene_id "MSTRG.26326"; transcript_id "MSTRG.26326.4"; exon_number "12";
chr10	StringTie	exon	119164131	119164196	1000	-	.	gene_id "MSTRG.26326"; transcript_id "MSTRG.26326.4"; exon_number "13";
chr10	StringTie	exon	119165202	119165632	1000	-	.	gene_id "MSTRG.26326"; transcript_id "MSTRG.26326.4"; exon_number "14";
chr10	StringTie	exon	119166020	119166051	1000	-	.	gene_id "MSTRG.26326"; transcript_id "MSTRG.26326.4"; exon_number "15";
chr10	StringTie	transcript	119140488	119165713	1000	-	.	gene_id "MSTRG.26326"; transcript_id "MSTRG.26326.40";
chr10	StringTie	exon	119140488	119141313	1000	-	.	gene_id "MSTRG.26326"; transcript_id "MSTRG.26326.40"; exon_number "1";
chr10	StringTie	exon	119146236	119146353	1000	-	.	gene_id "MSTRG.26326"; transcript_id "MSTRG.26326.40"; exon_number "2";
chr10	StringTie	exon	119147775	119147860	1000	-	.	gene_id "MSTRG.26326"; transcript_id "MSTRG.26326.40"; exon_number "3";
chr10	StringTie	exon	119155062	119155177	1000	-	.	gene_id "MSTRG.26326"; transcript_id "MSTRG.26326.40"; exon_number "4";
chr10	StringTie	exon	119156678	119156756	1000	-	.	gene_id "MSTRG.26326"; transcript_id "MSTRG.26326.40"; exon_number "5";
chr10	StringTie	exon	119157668	119157733	1000	-	.	gene_id "MSTRG.26326"; transcript_id "MSTRG.26326.40"; exon_number "6";
chr10	StringTie	exon	119157871	119157927	1000	-	.	gene_id "MSTRG.26326"; transcript_id "MSTRG.26326.40"; exon_number "7";
chr10	StringTie	exon	119158009	119158062	1000	-	.	gene_id "MSTRG.26326"; transcript_id "MSTRG.26326.40"; exon_number "8";
chr10	StringTie	exon	119159728	119159753	1000	-	.	gene_id "MSTRG.26326"; transcript_id "MSTRG.26326.40"; exon_number "9";
chr10	StringTie	exon	119160915	119160969	1000	-	.	gene_id "MSTRG.26326"; transcript_id "MSTRG.26326.40"; exon_number "10";
chr10	StringTie	exon	119162340	119162414	1000	-	.	gene_id "MSTRG.26326"; transcript_id "MSTRG.26326.40"; exon_number "11";
chr10	StringTie	exon	119164131	119164196	1000	-	.	gene_id "MSTRG.26326"; transcript_id "MSTRG.26326.40"; exon_number "12";
chr10	StringTie	exon	119165202	119165713	1000	-	.	gene_id "MSTRG.26326"; transcript_id "MSTRG.26326.40"; exon_number "13";
chr10	StringTie	transcript	119140685	119165964	1000	-	.	gene_id "MSTRG.26326"; transcript_id "MSTRG.26326.41";
chr10	StringTie	exon	119140685	119141319	1000	-	.	gene_id "MSTRG.26326"; transcript_id "MSTRG.26326.41"; exon_number "1";
chr10	StringTie	exon	119142253	119142373	1000	-	.	gene_id "MSTRG.26326"; transcript_id "MSTRG.26326.41"; exon_number "2";
chr10	StringTie	exon	119146236	119146353	1000	-	.	gene_id "MSTRG.26326"; transcript_id "MSTRG.26326.41"; exon_number "3";
chr10	StringTie	exon	119147775	119147860	1000	-	.	gene_id "MSTRG.26326"; transcript_id "MSTRG.26326.41"; exon_number "4";
chr10	StringTie	exon	119155062	119155177	1000	-	.	gene_id "MSTRG.26326"; transcript_id "MSTRG.26326.41"; exon_number "5";
chr10	StringTie	exon	119156678	119156756	1000	-	.	gene_id "MSTRG.26326"; transcript_id "MSTRG.26326.41"; exon_number "6";
chr10	StringTie	exon	119157668	119157733	1000	-	.	gene_id "MSTRG.26326"; transcript_id "MSTRG.26326.41"; exon_number "7";
chr10	StringTie	exon	119157871	119157927	1000	-	.	gene_id "MSTRG.26326"; transcript_id "MSTRG.26326.41"; exon_number "8";
chr10	StringTie	exon	119158009	119158062	1000	-	.	gene_id "MSTRG.26326"; transcript_id "MSTRG.26326.41"; exon_number "9";
chr10	StringTie	exon	119159728	119159753	1000	-	.	gene_id "MSTRG.26326"; transcript_id "MSTRG.26326.41"; exon_number "10";
chr10	StringTie	exon	119160915	119160969	1000	-	.	gene_id "MSTRG.26326"; transcript_id "MSTRG.26326.41"; exon_number "11";
chr10	StringTie	exon	119162340	119162414	1000	-	.	gene_id "MSTRG.26326"; transcript_id "MSTRG.26326.41"; exon_number "12";
chr10	StringTie	exon	119164131	119164196	1000	-	.	gene_id "MSTRG.26326"; transcript_id "MSTRG.26326.41"; exon_number "13";
chr10	StringTie	exon	119165537	119165632	1000	-	.	gene_id "MSTRG.26326"; transcript_id "MSTRG.26326.41"; exon_number "14";
chr10	StringTie	exon	119165934	119165964	1000	-	.	gene_id "MSTRG.26326"; transcript_id "MSTRG.26326.41"; exon_number "15";
chr10	StringTie	transcript	119140696	119165713	1000	-	.	gene_id "MSTRG.26326"; transcript_id "MSTRG.26326.42";
chr10	StringTie	exon	119140696	119141319	1000	-	.	gene_id "MSTRG.26326"; transcript_id "MSTRG.26326.42"; exon_number "1";
chr10	StringTie	exon	119146236	119146353	1000	-	.	gene_id "MSTRG.26326"; transcript_id "MSTRG.26326.42"; exon_number "2";
chr10	StringTie	exon	119147775	119147860	1000	-	.	gene_id "MSTRG.26326"; transcript_id "MSTRG.26326.42"; exon_number "3";
chr10	StringTie	exon	119155062	119155177	1000	-	.	gene_id "MSTRG.26326"; transcript_id "MSTRG.26326.42"; exon_number "4";
chr10	StringTie	exon	119156678	119156756	1000	-	.	gene_id "MSTRG.26326"; transcript_id "MSTRG.26326.42"; exon_number "5";
chr10	StringTie	exon	119157668	119157733	1000	-	.	gene_id "MSTRG.26326"; transcript_id "MSTRG.26326.42"; exon_number "6";
chr10	StringTie	exon	119157871	119157927	1000	-	.	gene_id "MSTRG.26326"; transcript_id "MSTRG.26326.42"; exon_number "7";
chr10	StringTie	exon	119158009	119158062	1000	-	.	gene_id "MSTRG.26326"; transcript_id "MSTRG.26326.42"; exon_number "8";
chr10	StringTie	exon	119159728	119159753	1000	-	.	gene_id "MSTRG.26326"; transcript_id "MSTRG.26326.42"; exon_number "9";
chr10	StringTie	exon	119160915	119160969	1000	-	.	gene_id "MSTRG.26326"; transcript_id "MSTRG.26326.42"; exon_number "10";
chr10	StringTie	exon	119162340	119162414	1000	-	.	gene_id "MSTRG.26326"; transcript_id "MSTRG.26326.42"; exon_number "11";
chr10	StringTie	exon	119164131	119164196	1000	-	.	gene_id "MSTRG.26326"; transcript_id "MSTRG.26326.42"; exon_number "12";
chr10	StringTie	exon	119165202	119165449	1000	-	.	gene_id "MSTRG.26326"; transcript_id "MSTRG.26326.42"; exon_number "13";
chr10	StringTie	exon	119165537	119165713	1000	-	.	gene_id "MSTRG.26326"; transcript_id "MSTRG.26326.42"; exon_number "14";
chr10	StringTie	transcript	119140750	119165886	1000	-	.	gene_id "MSTRG.26326"; transcript_id "MSTRG.26326.43";
chr10	StringTie	exon	119140750	119141319	1000	-	.	gene_id "MSTRG.26326"; transcript_id "MSTRG.26326.43"; exon_number "1";
chr10	StringTie	exon	119146236	119146353	1000	-	.	gene_id "MSTRG.26326"; transcript_id "MSTRG.26326.43"; exon_number "2";
chr10	StringTie	exon	119147775	119147860	1000	-	.	gene_id "MSTRG.26326"; transcript_id "MSTRG.26326.43"; exon_number "3";
chr10	StringTie	exon	119155062	119155177	1000	-	.	gene_id "MSTRG.26326"; transcript_id "MSTRG.26326.43"; exon_number "4";
chr10	StringTie	exon	119156678	119156756	1000	-	.	gene_id "MSTRG.26326"; transcript_id "MSTRG.26326.43"; exon_number "5";
chr10	StringTie	exon	119157668	119157733	1000	-	.	gene_id "MSTRG.26326"; transcript_id "MSTRG.26326.43"; exon_number "6";
chr10	StringTie	exon	119157871	119157927	1000	-	.	gene_id "MSTRG.26326"; transcript_id "MSTRG.26326.43"; exon_number "7";
chr10	StringTie	exon	119158009	119158062	1000	-	.	gene_id "MSTRG.26326"; transcript_id "MSTRG.26326.43"; exon_number "8";
chr10	StringTie	exon	119159728	119159753	1000	-	.	gene_id "MSTRG.26326"; transcript_id "MSTRG.26326.43"; exon_number "9";
chr10	StringTie	exon	119160915	119160969	1000	-	.	gene_id "MSTRG.26326"; transcript_id "MSTRG.26326.43"; exon_number "10";
chr10	StringTie	exon	119162340	119162414	1000	-	.	gene_id "MSTRG.26326"; transcript_id "MSTRG.26326.43"; exon_number "11";
chr10	StringTie	exon	119164131	119164196	1000	-	.	gene_id "MSTRG.26326"; transcript_id "MSTRG.26326.43"; exon_number "12";
chr10	StringTie	exon	119165537	119165632	1000	-	.	gene_id "MSTRG.26326"; transcript_id "MSTRG.26326.43"; exon_number "13";
chr10	StringTie	exon	119165870	119165886	1000	-	.	gene_id "MSTRG.26326"; transcript_id "MSTRG.26326.43"; exon_number "14";
chr10	StringTie	transcript	119140779	119158491	1000	-	.	gene_id "MSTRG.26326"; transcript_id "MSTRG.26326.45";
chr10	StringTie	exon	119140779	119141319	1000	-	.	gene_id "MSTRG.26326"; transcript_id "MSTRG.26326.45"; exon_number "1";
chr10	StringTie	exon	119147775	119147860	1000	-	.	gene_id "MSTRG.26326"; transcript_id "MSTRG.26326.45"; exon_number "2";
chr10	StringTie	exon	119155062	119155177	1000	-	.	gene_id "MSTRG.26326"; transcript_id "MSTRG.26326.45"; exon_number "3";
chr10	StringTie	exon	119156678	119156756	1000	-	.	gene_id "MSTRG.26326"; transcript_id "MSTRG.26326.45"; exon_number "4";
chr10	StringTie	exon	119157668	119157733	1000	-	.	gene_id "MSTRG.26326"; transcript_id "MSTRG.26326.45"; exon_number "5";
chr10	StringTie	exon	119157871	119157927	1000	-	.	gene_id "MSTRG.26326"; transcript_id "MSTRG.26326.45"; exon_number "6";
chr10	StringTie	exon	119158009	119158491	1000	-	.	gene_id "MSTRG.26326"; transcript_id "MSTRG.26326.45"; exon_number "7";
chr10	StringTie	transcript	119140789	119155164	1000	-	.	gene_id "MSTRG.26326"; transcript_id "MSTRG.26326.46";
chr10	StringTie	exon	119140789	119141276	1000	-	.	gene_id "MSTRG.26326"; transcript_id "MSTRG.26326.46"; exon_number "1";
chr10	StringTie	exon	119146236	119146353	1000	-	.	gene_id "MSTRG.26326"; transcript_id "MSTRG.26326.46"; exon_number "2";
chr10	StringTie	exon	119147775	119147860	1000	-	.	gene_id "MSTRG.26326"; transcript_id "MSTRG.26326.46"; exon_number "3";
chr10	StringTie	exon	119155062	119155164	1000	-	.	gene_id "MSTRG.26326"; transcript_id "MSTRG.26326.46"; exon_number "4";
chr10	StringTie	transcript	119140798	119165894	1000	-	.	gene_id "MSTRG.26326"; transcript_id "MSTRG.26326.47";
chr10	StringTie	exon	119140798	119141313	1000	-	.	gene_id "MSTRG.26326"; transcript_id "MSTRG.26326.47"; exon_number "1";
chr10	StringTie	exon	119142253	119142373	1000	-	.	gene_id "MSTRG.26326"; transcript_id "MSTRG.26326.47"; exon_number "2";
chr10	StringTie	exon	119146236	119146353	1000	-	.	gene_id "MSTRG.26326"; transcript_id "MSTRG.26326.47"; exon_number "3";
chr10	StringTie	exon	119147775	119147860	1000	-	.	gene_id "MSTRG.26326"; transcript_id "MSTRG.26326.47"; exon_number "4";
chr10	StringTie	exon	119155062	119155177	1000	-	.	gene_id "MSTRG.26326"; transcript_id "MSTRG.26326.47"; exon_number "5";
chr10	StringTie	exon	119156678	119156756	1000	-	.	gene_id "MSTRG.26326"; transcript_id "MSTRG.26326.47"; exon_number "6";
chr10	StringTie	exon	119157668	119157733	1000	-	.	gene_id "MSTRG.26326"; transcript_id "MSTRG.26326.47"; exon_number "7";
chr10	StringTie	exon	119157871	119157927	1000	-	.	gene_id "MSTRG.26326"; transcript_id "MSTRG.26326.47"; exon_number "8";
chr10	StringTie	exon	119158009	119158062	1000	-	.	gene_id "MSTRG.26326"; transcript_id "MSTRG.26326.47"; exon_number "9";
chr10	StringTie	exon	119159728	119159753	1000	-	.	gene_id "MSTRG.26326"; transcript_id "MSTRG.26326.47"; exon_number "10";
chr10	StringTie	exon	119160915	119160969	1000	-	.	gene_id "MSTRG.26326"; transcript_id "MSTRG.26326.47"; exon_number "11";
chr10	StringTie	exon	119161055	119161081	1000	-	.	gene_id "MSTRG.26326"; transcript_id "MSTRG.26326.47"; exon_number "12";
chr10	StringTie	exon	119162340	119162414	1000	-	.	gene_id "MSTRG.26326"; transcript_id "MSTRG.26326.47"; exon_number "13";
chr10	StringTie	exon	119164131	119164196	1000	-	.	gene_id "MSTRG.26326"; transcript_id "MSTRG.26326.47"; exon_number "14";
chr10	StringTie	exon	119165202	119165632	1000	-	.	gene_id "MSTRG.26326"; transcript_id "MSTRG.26326.47"; exon_number "15";
chr10	StringTie	exon	119165870	119165894	1000	-	.	gene_id "MSTRG.26326"; transcript_id "MSTRG.26326.47"; exon_number "16";
chr10	StringTie	transcript	119140811	119165450	1000	-	.	gene_id "MSTRG.26326"; transcript_id "MSTRG.26326.48";
chr10	StringTie	exon	119140811	119141347	1000	-	.	gene_id "MSTRG.26326"; transcript_id "MSTRG.26326.48"; exon_number "1";
chr10	StringTie	exon	119146236	119146353	1000	-	.	gene_id "MSTRG.26326"; transcript_id "MSTRG.26326.48"; exon_number "2";
chr10	StringTie	exon	119147775	119147860	1000	-	.	gene_id "MSTRG.26326"; transcript_id "MSTRG.26326.48"; exon_number "3";
chr10	StringTie	exon	119155062	119155177	1000	-	.	gene_id "MSTRG.26326"; transcript_id "MSTRG.26326.48"; exon_number "4";
chr10	StringTie	exon	119156678	119156756	1000	-	.	gene_id "MSTRG.26326"; transcript_id "MSTRG.26326.48"; exon_number "5";
chr10	StringTie	exon	119157668	119157733	1000	-	.	gene_id "MSTRG.26326"; transcript_id "MSTRG.26326.48"; exon_number "6";
chr10	StringTie	exon	119157871	119157927	1000	-	.	gene_id "MSTRG.26326"; transcript_id "MSTRG.26326.48"; exon_number "7";
chr10	StringTie	exon	119158009	119158062	1000	-	.	gene_id "MSTRG.26326"; transcript_id "MSTRG.26326.48"; exon_number "8";
chr10	StringTie	exon	119159728	119159753	1000	-	.	gene_id "MSTRG.26326"; transcript_id "MSTRG.26326.48"; exon_number "9";
chr10	StringTie	exon	119160915	119160969	1000	-	.	gene_id "MSTRG.26326"; transcript_id "MSTRG.26326.48"; exon_number "10";
chr10	StringTie	exon	119161055	119161081	1000	-	.	gene_id "MSTRG.26326"; transcript_id "MSTRG.26326.48"; exon_number "11";
chr10	StringTie	exon	119162340	119162414	1000	-	.	gene_id "MSTRG.26326"; transcript_id "MSTRG.26326.48"; exon_number "12";
chr10	StringTie	exon	119164131	119164196	1000	-	.	gene_id "MSTRG.26326"; transcript_id "MSTRG.26326.48"; exon_number "13";
chr10	StringTie	exon	119165202	119165450	1000	-	.	gene_id "MSTRG.26326"; transcript_id "MSTRG.26326.48"; exon_number "14";
chr10	StringTie	transcript	119140821	119164196	1000	-	.	gene_id "MSTRG.26326"; transcript_id "MSTRG.26326.49";
chr10	StringTie	exon	119140821	119141319	1000	-	.	gene_id "MSTRG.26326"; transcript_id "MSTRG.26326.49"; exon_number "1";
chr10	StringTie	exon	119146236	119146353	1000	-	.	gene_id "MSTRG.26326"; transcript_id "MSTRG.26326.49"; exon_number "2";
chr10	StringTie	exon	119147775	119147860	1000	-	.	gene_id "MSTRG.26326"; transcript_id "MSTRG.26326.49"; exon_number "3";
chr10	StringTie	exon	119155062	119155177	1000	-	.	gene_id "MSTRG.26326"; transcript_id "MSTRG.26326.49"; exon_number "4";
chr10	StringTie	exon	119156678	119156756	1000	-	.	gene_id "MSTRG.26326"; transcript_id "MSTRG.26326.49"; exon_number "5";
chr10	StringTie	exon	119157668	119157733	1000	-	.	gene_id "MSTRG.26326"; transcript_id "MSTRG.26326.49"; exon_number "6";
chr10	StringTie	exon	119157871	119157927	1000	-	.	gene_id "MSTRG.26326"; transcript_id "MSTRG.26326.49"; exon_number "7";
chr10	StringTie	exon	119158009	119158062	1000	-	.	gene_id "MSTRG.26326"; transcript_id "MSTRG.26326.49"; exon_number "8";
chr10	StringTie	exon	119160915	119160969	1000	-	.	gene_id "MSTRG.26326"; transcript_id "MSTRG.26326.49"; exon_number "9";
chr10	StringTie	exon	119162340	119162414	1000	-	.	gene_id "MSTRG.26326"; transcript_id "MSTRG.26326.49"; exon_number "10";
chr10	StringTie	exon	119164131	119164196	1000	-	.	gene_id "MSTRG.26326"; transcript_id "MSTRG.26326.49"; exon_number "11";
chr10	StringTie	transcript	119137981	119166193	1000	-	.	gene_id "MSTRG.26326"; transcript_id "MSTRG.26326.5";
chr10	StringTie	exon	119137981	119141319	1000	-	.	gene_id "MSTRG.26326"; transcript_id "MSTRG.26326.5"; exon_number "1";
chr10	StringTie	exon	119146236	119146353	1000	-	.	gene_id "MSTRG.26326"; transcript_id "MSTRG.26326.5"; exon_number "2";
chr10	StringTie	exon	119147775	119147860	1000	-	.	gene_id "MSTRG.26326"; transcript_id "MSTRG.26326.5"; exon_number "3";
chr10	StringTie	exon	119155062	119155177	1000	-	.	gene_id "MSTRG.26326"; transcript_id "MSTRG.26326.5"; exon_number "4";
chr10	StringTie	exon	119156678	119156756	1000	-	.	gene_id "MSTRG.26326"; transcript_id "MSTRG.26326.5"; exon_number "5";
chr10	StringTie	exon	119157668	119157733	1000	-	.	gene_id "MSTRG.26326"; transcript_id "MSTRG.26326.5"; exon_number "6";
chr10	StringTie	exon	119157871	119157927	1000	-	.	gene_id "MSTRG.26326"; transcript_id "MSTRG.26326.5"; exon_number "7";
chr10	StringTie	exon	119158009	119158062	1000	-	.	gene_id "MSTRG.26326"; transcript_id "MSTRG.26326.5"; exon_number "8";
chr10	StringTie	exon	119159728	119159753	1000	-	.	gene_id "MSTRG.26326"; transcript_id "MSTRG.26326.5"; exon_number "9";
chr10	StringTie	exon	119160915	119160969	1000	-	.	gene_id "MSTRG.26326"; transcript_id "MSTRG.26326.5"; exon_number "10";
chr10	StringTie	exon	119161055	119161081	1000	-	.	gene_id "MSTRG.26326"; transcript_id "MSTRG.26326.5"; exon_number "11";
chr10	StringTie	exon	119162340	119162414	1000	-	.	gene_id "MSTRG.26326"; transcript_id "MSTRG.26326.5"; exon_number "12";
chr10	StringTie	exon	119164131	119164196	1000	-	.	gene_id "MSTRG.26326"; transcript_id "MSTRG.26326.5"; exon_number "13";
chr10	StringTie	exon	119165537	119165632	1000	-	.	gene_id "MSTRG.26326"; transcript_id "MSTRG.26326.5"; exon_number "14";
chr10	StringTie	exon	119166020	119166193	1000	-	.	gene_id "MSTRG.26326"; transcript_id "MSTRG.26326.5"; exon_number "15";
chr10	StringTie	transcript	119140827	119165703	1000	-	.	gene_id "MSTRG.26326"; transcript_id "MSTRG.26326.50";
chr10	StringTie	exon	119140827	119141313	1000	-	.	gene_id "MSTRG.26326"; transcript_id "MSTRG.26326.50"; exon_number "1";
chr10	StringTie	exon	119146236	119146353	1000	-	.	gene_id "MSTRG.26326"; transcript_id "MSTRG.26326.50"; exon_number "2";
chr10	StringTie	exon	119147775	119147860	1000	-	.	gene_id "MSTRG.26326"; transcript_id "MSTRG.26326.50"; exon_number "3";
chr10	StringTie	exon	119155062	119155177	1000	-	.	gene_id "MSTRG.26326"; transcript_id "MSTRG.26326.50"; exon_number "4";
chr10	StringTie	exon	119156678	119156756	1000	-	.	gene_id "MSTRG.26326"; transcript_id "MSTRG.26326.50"; exon_number "5";
chr10	StringTie	exon	119157668	119157733	1000	-	.	gene_id "MSTRG.26326"; transcript_id "MSTRG.26326.50"; exon_number "6";
chr10	StringTie	exon	119157871	119157927	1000	-	.	gene_id "MSTRG.26326"; transcript_id "MSTRG.26326.50"; exon_number "7";
chr10	StringTie	exon	119158009	119158062	1000	-	.	gene_id "MSTRG.26326"; transcript_id "MSTRG.26326.50"; exon_number "8";
chr10	StringTie	exon	119159728	119159753	1000	-	.	gene_id "MSTRG.26326"; transcript_id "MSTRG.26326.50"; exon_number "9";
chr10	StringTie	exon	119160915	119160969	1000	-	.	gene_id "MSTRG.26326"; transcript_id "MSTRG.26326.50"; exon_number "10";
chr10	StringTie	exon	119162340	119162414	1000	-	.	gene_id "MSTRG.26326"; transcript_id "MSTRG.26326.50"; exon_number "11";
chr10	StringTie	exon	119164131	119164196	1000	-	.	gene_id "MSTRG.26326"; transcript_id "MSTRG.26326.50"; exon_number "12";
chr10	StringTie	exon	119165202	119165449	1000	-	.	gene_id "MSTRG.26326"; transcript_id "MSTRG.26326.50"; exon_number "13";
chr10	StringTie	exon	119165537	119165703	1000	-	.	gene_id "MSTRG.26326"; transcript_id "MSTRG.26326.50"; exon_number "14";
chr10	StringTie	transcript	119140842	119165715	1000	-	.	gene_id "MSTRG.26326"; transcript_id "MSTRG.26326.51";
chr10	StringTie	exon	119140842	119141319	1000	-	.	gene_id "MSTRG.26326"; transcript_id "MSTRG.26326.51"; exon_number "1";
chr10	StringTie	exon	119142253	119142373	1000	-	.	gene_id "MSTRG.26326"; transcript_id "MSTRG.26326.51"; exon_number "2";
chr10	StringTie	exon	119146236	119146353	1000	-	.	gene_id "MSTRG.26326"; transcript_id "MSTRG.26326.51"; exon_number "3";
chr10	StringTie	exon	119147775	119147860	1000	-	.	gene_id "MSTRG.26326"; transcript_id "MSTRG.26326.51"; exon_number "4";
chr10	StringTie	exon	119154053	119154174	1000	-	.	gene_id "MSTRG.26326"; transcript_id "MSTRG.26326.51"; exon_number "5";
chr10	StringTie	exon	119155062	119155177	1000	-	.	gene_id "MSTRG.26326"; transcript_id "MSTRG.26326.51"; exon_number "6";
chr10	StringTie	exon	119156678	119156756	1000	-	.	gene_id "MSTRG.26326"; transcript_id "MSTRG.26326.51"; exon_number "7";
chr10	StringTie	exon	119157668	119157733	1000	-	.	gene_id "MSTRG.26326"; transcript_id "MSTRG.26326.51"; exon_number "8";
chr10	StringTie	exon	119157871	119157927	1000	-	.	gene_id "MSTRG.26326"; transcript_id "MSTRG.26326.51"; exon_number "9";
chr10	StringTie	exon	119158009	119158062	1000	-	.	gene_id "MSTRG.26326"; transcript_id "MSTRG.26326.51"; exon_number "10";
chr10	StringTie	exon	119159728	119159753	1000	-	.	gene_id "MSTRG.26326"; transcript_id "MSTRG.26326.51"; exon_number "11";
chr10	StringTie	exon	119160915	119162414	1000	-	.	gene_id "MSTRG.26326"; transcript_id "MSTRG.26326.51"; exon_number "12";
chr10	StringTie	exon	119164131	119164196	1000	-	.	gene_id "MSTRG.26326"; transcript_id "MSTRG.26326.51"; exon_number "13";
chr10	StringTie	exon	119165202	119165715	1000	-	.	gene_id "MSTRG.26326"; transcript_id "MSTRG.26326.51"; exon_number "14";
chr10	StringTie	transcript	119140854	119165716	1000	-	.	gene_id "MSTRG.26326"; transcript_id "MSTRG.26326.52";
chr10	StringTie	exon	119140854	119141319	1000	-	.	gene_id "MSTRG.26326"; transcript_id "MSTRG.26326.52"; exon_number "1";
chr10	StringTie	exon	119146236	119146353	1000	-	.	gene_id "MSTRG.26326"; transcript_id "MSTRG.26326.52"; exon_number "2";
chr10	StringTie	exon	119147775	119147860	1000	-	.	gene_id "MSTRG.26326"; transcript_id "MSTRG.26326.52"; exon_number "3";
chr10	StringTie	exon	119155062	119155177	1000	-	.	gene_id "MSTRG.26326"; transcript_id "MSTRG.26326.52"; exon_number "4";
chr10	StringTie	exon	119156678	119156756	1000	-	.	gene_id "MSTRG.26326"; transcript_id "MSTRG.26326.52"; exon_number "5";
chr10	StringTie	exon	119157668	119157733	1000	-	.	gene_id "MSTRG.26326"; transcript_id "MSTRG.26326.52"; exon_number "6";
chr10	StringTie	exon	119157871	119157927	1000	-	.	gene_id "MSTRG.26326"; transcript_id "MSTRG.26326.52"; exon_number "7";
chr10	StringTie	exon	119158009	119158062	1000	-	.	gene_id "MSTRG.26326"; transcript_id "MSTRG.26326.52"; exon_number "8";
chr10	StringTie	exon	119159728	119159753	1000	-	.	gene_id "MSTRG.26326"; transcript_id "MSTRG.26326.52"; exon_number "9";
chr10	StringTie	exon	119160915	119160969	1000	-	.	gene_id "MSTRG.26326"; transcript_id "MSTRG.26326.52"; exon_number "10";
chr10	StringTie	exon	119162340	119162414	1000	-	.	gene_id "MSTRG.26326"; transcript_id "MSTRG.26326.52"; exon_number "11";
chr10	StringTie	exon	119165537	119165716	1000	-	.	gene_id "MSTRG.26326"; transcript_id "MSTRG.26326.52"; exon_number "12";
chr10	StringTie	transcript	119140854	119165716	1000	-	.	gene_id "MSTRG.26326"; transcript_id "MSTRG.26326.53";
chr10	StringTie	exon	119140854	119141347	1000	-	.	gene_id "MSTRG.26326"; transcript_id "MSTRG.26326.53"; exon_number "1";
chr10	StringTie	exon	119146236	119146353	1000	-	.	gene_id "MSTRG.26326"; transcript_id "MSTRG.26326.53"; exon_number "2";
chr10	StringTie	exon	119147775	119147860	1000	-	.	gene_id "MSTRG.26326"; transcript_id "MSTRG.26326.53"; exon_number "3";
chr10	StringTie	exon	119155062	119155177	1000	-	.	gene_id "MSTRG.26326"; transcript_id "MSTRG.26326.53"; exon_number "4";
chr10	StringTie	exon	119156678	119156756	1000	-	.	gene_id "MSTRG.26326"; transcript_id "MSTRG.26326.53"; exon_number "5";
chr10	StringTie	exon	119157668	119157733	1000	-	.	gene_id "MSTRG.26326"; transcript_id "MSTRG.26326.53"; exon_number "6";
chr10	StringTie	exon	119157871	119157927	1000	-	.	gene_id "MSTRG.26326"; transcript_id "MSTRG.26326.53"; exon_number "7";
chr10	StringTie	exon	119158009	119158062	1000	-	.	gene_id "MSTRG.26326"; transcript_id "MSTRG.26326.53"; exon_number "8";
chr10	StringTie	exon	119159728	119159753	1000	-	.	gene_id "MSTRG.26326"; transcript_id "MSTRG.26326.53"; exon_number "9";
chr10	StringTie	exon	119160915	119160969	1000	-	.	gene_id "MSTRG.26326"; transcript_id "MSTRG.26326.53"; exon_number "10";
chr10	StringTie	exon	119161055	119162414	1000	-	.	gene_id "MSTRG.26326"; transcript_id "MSTRG.26326.53"; exon_number "11";
chr10	StringTie	exon	119165537	119165716	1000	-	.	gene_id "MSTRG.26326"; transcript_id "MSTRG.26326.53"; exon_number "12";
chr10	StringTie	transcript	119140869	119165685	1000	-	.	gene_id "MSTRG.26326"; transcript_id "MSTRG.26326.54";
chr10	StringTie	exon	119140869	119141319	1000	-	.	gene_id "MSTRG.26326"; transcript_id "MSTRG.26326.54"; exon_number "1";
chr10	StringTie	exon	119146236	119146353	1000	-	.	gene_id "MSTRG.26326"; transcript_id "MSTRG.26326.54"; exon_number "2";
chr10	StringTie	exon	119147775	119147860	1000	-	.	gene_id "MSTRG.26326"; transcript_id "MSTRG.26326.54"; exon_number "3";
chr10	StringTie	exon	119155062	119155177	1000	-	.	gene_id "MSTRG.26326"; transcript_id "MSTRG.26326.54"; exon_number "4";
chr10	StringTie	exon	119156678	119156756	1000	-	.	gene_id "MSTRG.26326"; transcript_id "MSTRG.26326.54"; exon_number "5";
chr10	StringTie	exon	119157668	119157733	1000	-	.	gene_id "MSTRG.26326"; transcript_id "MSTRG.26326.54"; exon_number "6";
chr10	StringTie	exon	119157871	119157927	1000	-	.	gene_id "MSTRG.26326"; transcript_id "MSTRG.26326.54"; exon_number "7";
chr10	StringTie	exon	119158009	119158062	1000	-	.	gene_id "MSTRG.26326"; transcript_id "MSTRG.26326.54"; exon_number "8";
chr10	StringTie	exon	119159728	119159753	1000	-	.	gene_id "MSTRG.26326"; transcript_id "MSTRG.26326.54"; exon_number "9";
chr10	StringTie	exon	119160915	119162414	1000	-	.	gene_id "MSTRG.26326"; transcript_id "MSTRG.26326.54"; exon_number "10";
chr10	StringTie	exon	119164131	119164196	1000	-	.	gene_id "MSTRG.26326"; transcript_id "MSTRG.26326.54"; exon_number "11";
chr10	StringTie	exon	119165069	119165685	1000	-	.	gene_id "MSTRG.26326"; transcript_id "MSTRG.26326.54"; exon_number "12";
chr10	StringTie	transcript	119140873	119165708	1000	-	.	gene_id "MSTRG.26326"; transcript_id "MSTRG.26326.55";
chr10	StringTie	exon	119140873	119141319	1000	-	.	gene_id "MSTRG.26326"; transcript_id "MSTRG.26326.55"; exon_number "1";
chr10	StringTie	exon	119142253	119142373	1000	-	.	gene_id "MSTRG.26326"; transcript_id "MSTRG.26326.55"; exon_number "2";
chr10	StringTie	exon	119146236	119146353	1000	-	.	gene_id "MSTRG.26326"; transcript_id "MSTRG.26326.55"; exon_number "3";
chr10	StringTie	exon	119147775	119147860	1000	-	.	gene_id "MSTRG.26326"; transcript_id "MSTRG.26326.55"; exon_number "4";
chr10	StringTie	exon	119155062	119155177	1000	-	.	gene_id "MSTRG.26326"; transcript_id "MSTRG.26326.55"; exon_number "5";
chr10	StringTie	exon	119156678	119156756	1000	-	.	gene_id "MSTRG.26326"; transcript_id "MSTRG.26326.55"; exon_number "6";
chr10	StringTie	exon	119157668	119157733	1000	-	.	gene_id "MSTRG.26326"; transcript_id "MSTRG.26326.55"; exon_number "7";
chr10	StringTie	exon	119157871	119157927	1000	-	.	gene_id "MSTRG.26326"; transcript_id "MSTRG.26326.55"; exon_number "8";
chr10	StringTie	exon	119158009	119158062	1000	-	.	gene_id "MSTRG.26326"; transcript_id "MSTRG.26326.55"; exon_number "9";
chr10	StringTie	exon	119160915	119160969	1000	-	.	gene_id "MSTRG.26326"; transcript_id "MSTRG.26326.55"; exon_number "10";
chr10	StringTie	exon	119162340	119162414	1000	-	.	gene_id "MSTRG.26326"; transcript_id "MSTRG.26326.55"; exon_number "11";
chr10	StringTie	exon	119164131	119164196	1000	-	.	gene_id "MSTRG.26326"; transcript_id "MSTRG.26326.55"; exon_number "12";
chr10	StringTie	exon	119165537	119165708	1000	-	.	gene_id "MSTRG.26326"; transcript_id "MSTRG.26326.55"; exon_number "13";
chr10	StringTie	transcript	119140878	119165905	1000	-	.	gene_id "MSTRG.26326"; transcript_id "MSTRG.26326.56";
chr10	StringTie	exon	119140878	119141319	1000	-	.	gene_id "MSTRG.26326"; transcript_id "MSTRG.26326.56"; exon_number "1";
chr10	StringTie	exon	119142253	119142373	1000	-	.	gene_id "MSTRG.26326"; transcript_id "MSTRG.26326.56"; exon_number "2";
chr10	StringTie	exon	119146236	119146353	1000	-	.	gene_id "MSTRG.26326"; transcript_id "MSTRG.26326.56"; exon_number "3";
chr10	StringTie	exon	119147775	119147860	1000	-	.	gene_id "MSTRG.26326"; transcript_id "MSTRG.26326.56"; exon_number "4";
chr10	StringTie	exon	119155062	119155177	1000	-	.	gene_id "MSTRG.26326"; transcript_id "MSTRG.26326.56"; exon_number "5";
chr10	StringTie	exon	119156678	119156756	1000	-	.	gene_id "MSTRG.26326"; transcript_id "MSTRG.26326.56"; exon_number "6";
chr10	StringTie	exon	119157668	119157733	1000	-	.	gene_id "MSTRG.26326"; transcript_id "MSTRG.26326.56"; exon_number "7";
chr10	StringTie	exon	119157871	119157927	1000	-	.	gene_id "MSTRG.26326"; transcript_id "MSTRG.26326.56"; exon_number "8";
chr10	StringTie	exon	119158009	119158062	1000	-	.	gene_id "MSTRG.26326"; transcript_id "MSTRG.26326.56"; exon_number "9";
chr10	StringTie	exon	119159728	119159753	1000	-	.	gene_id "MSTRG.26326"; transcript_id "MSTRG.26326.56"; exon_number "10";
chr10	StringTie	exon	119160915	119160969	1000	-	.	gene_id "MSTRG.26326"; transcript_id "MSTRG.26326.56"; exon_number "11";
chr10	StringTie	exon	119161055	119161081	1000	-	.	gene_id "MSTRG.26326"; transcript_id "MSTRG.26326.56"; exon_number "12";
chr10	StringTie	exon	119162340	119162414	1000	-	.	gene_id "MSTRG.26326"; transcript_id "MSTRG.26326.56"; exon_number "13";
chr10	StringTie	exon	119164131	119164196	1000	-	.	gene_id "MSTRG.26326"; transcript_id "MSTRG.26326.56"; exon_number "14";
chr10	StringTie	exon	119165202	119165632	1000	-	.	gene_id "MSTRG.26326"; transcript_id "MSTRG.26326.56"; exon_number "15";
chr10	StringTie	exon	119165870	119165905	1000	-	.	gene_id "MSTRG.26326"; transcript_id "MSTRG.26326.56"; exon_number "16";
chr10	StringTie	transcript	119140880	119164587	1000	-	.	gene_id "MSTRG.26326"; transcript_id "MSTRG.26326.57";
chr10	StringTie	exon	119140880	119141319	1000	-	.	gene_id "MSTRG.26326"; transcript_id "MSTRG.26326.57"; exon_number "1";
chr10	StringTie	exon	119146236	119146353	1000	-	.	gene_id "MSTRG.26326"; transcript_id "MSTRG.26326.57"; exon_number "2";
chr10	StringTie	exon	119147775	119147860	1000	-	.	gene_id "MSTRG.26326"; transcript_id "MSTRG.26326.57"; exon_number "3";
chr10	StringTie	exon	119155062	119155177	1000	-	.	gene_id "MSTRG.26326"; transcript_id "MSTRG.26326.57"; exon_number "4";
chr10	StringTie	exon	119156678	119156756	1000	-	.	gene_id "MSTRG.26326"; transcript_id "MSTRG.26326.57"; exon_number "5";
chr10	StringTie	exon	119157668	119157733	1000	-	.	gene_id "MSTRG.26326"; transcript_id "MSTRG.26326.57"; exon_number "6";
chr10	StringTie	exon	119157871	119157927	1000	-	.	gene_id "MSTRG.26326"; transcript_id "MSTRG.26326.57"; exon_number "7";
chr10	StringTie	exon	119158009	119158062	1000	-	.	gene_id "MSTRG.26326"; transcript_id "MSTRG.26326.57"; exon_number "8";
chr10	StringTie	exon	119159728	119159753	1000	-	.	gene_id "MSTRG.26326"; transcript_id "MSTRG.26326.57"; exon_number "9";
chr10	StringTie	exon	119160915	119160969	1000	-	.	gene_id "MSTRG.26326"; transcript_id "MSTRG.26326.57"; exon_number "10";
chr10	StringTie	exon	119161055	119161081	1000	-	.	gene_id "MSTRG.26326"; transcript_id "MSTRG.26326.57"; exon_number "11";
chr10	StringTie	exon	119161701	119162414	1000	-	.	gene_id "MSTRG.26326"; transcript_id "MSTRG.26326.57"; exon_number "12";
chr10	StringTie	exon	119164131	119164587	1000	-	.	gene_id "MSTRG.26326"; transcript_id "MSTRG.26326.57"; exon_number "13";
chr10	StringTie	transcript	119140884	119164031	1000	-	.	gene_id "MSTRG.26326"; transcript_id "MSTRG.26326.58";
chr10	StringTie	exon	119140884	119141319	1000	-	.	gene_id "MSTRG.26326"; transcript_id "MSTRG.26326.58"; exon_number "1";
chr10	StringTie	exon	119146236	119146353	1000	-	.	gene_id "MSTRG.26326"; transcript_id "MSTRG.26326.58"; exon_number "2";
chr10	StringTie	exon	119147775	119147860	1000	-	.	gene_id "MSTRG.26326"; transcript_id "MSTRG.26326.58"; exon_number "3";
chr10	StringTie	exon	119155062	119155177	1000	-	.	gene_id "MSTRG.26326"; transcript_id "MSTRG.26326.58"; exon_number "4";
chr10	StringTie	exon	119156678	119156756	1000	-	.	gene_id "MSTRG.26326"; transcript_id "MSTRG.26326.58"; exon_number "5";
chr10	StringTie	exon	119157668	119157733	1000	-	.	gene_id "MSTRG.26326"; transcript_id "MSTRG.26326.58"; exon_number "6";
chr10	StringTie	exon	119157871	119157927	1000	-	.	gene_id "MSTRG.26326"; transcript_id "MSTRG.26326.58"; exon_number "7";
chr10	StringTie	exon	119158009	119158062	1000	-	.	gene_id "MSTRG.26326"; transcript_id "MSTRG.26326.58"; exon_number "8";
chr10	StringTie	exon	119159728	119159753	1000	-	.	gene_id "MSTRG.26326"; transcript_id "MSTRG.26326.58"; exon_number "9";
chr10	StringTie	exon	119160915	119160969	1000	-	.	gene_id "MSTRG.26326"; transcript_id "MSTRG.26326.58"; exon_number "10";
chr10	StringTie	exon	119161055	119161081	1000	-	.	gene_id "MSTRG.26326"; transcript_id "MSTRG.26326.58"; exon_number "11";
chr10	StringTie	exon	119162340	119162414	1000	-	.	gene_id "MSTRG.26326"; transcript_id "MSTRG.26326.58"; exon_number "12";
chr10	StringTie	exon	119163370	119164031	1000	-	.	gene_id "MSTRG.26326"; transcript_id "MSTRG.26326.58"; exon_number "13";
chr10	StringTie	transcript	119140885	119165684	1000	-	.	gene_id "MSTRG.26326"; transcript_id "MSTRG.26326.59";
chr10	StringTie	exon	119140885	119141319	1000	-	.	gene_id "MSTRG.26326"; transcript_id "MSTRG.26326.59"; exon_number "1";
chr10	StringTie	exon	119142253	119142373	1000	-	.	gene_id "MSTRG.26326"; transcript_id "MSTRG.26326.59"; exon_number "2";
chr10	StringTie	exon	119146236	119146353	1000	-	.	gene_id "MSTRG.26326"; transcript_id "MSTRG.26326.59"; exon_number "3";
chr10	StringTie	exon	119147775	119147860	1000	-	.	gene_id "MSTRG.26326"; transcript_id "MSTRG.26326.59"; exon_number "4";
chr10	StringTie	exon	119155062	119155177	1000	-	.	gene_id "MSTRG.26326"; transcript_id "MSTRG.26326.59"; exon_number "5";
chr10	StringTie	exon	119156678	119156756	1000	-	.	gene_id "MSTRG.26326"; transcript_id "MSTRG.26326.59"; exon_number "6";
chr10	StringTie	exon	119157668	119157733	1000	-	.	gene_id "MSTRG.26326"; transcript_id "MSTRG.26326.59"; exon_number "7";
chr10	StringTie	exon	119157871	119157927	1000	-	.	gene_id "MSTRG.26326"; transcript_id "MSTRG.26326.59"; exon_number "8";
chr10	StringTie	exon	119158009	119158062	1000	-	.	gene_id "MSTRG.26326"; transcript_id "MSTRG.26326.59"; exon_number "9";
chr10	StringTie	exon	119159728	119159753	1000	-	.	gene_id "MSTRG.26326"; transcript_id "MSTRG.26326.59"; exon_number "10";
chr10	StringTie	exon	119162340	119162414	1000	-	.	gene_id "MSTRG.26326"; transcript_id "MSTRG.26326.59"; exon_number "11";
chr10	StringTie	exon	119164131	119164196	1000	-	.	gene_id "MSTRG.26326"; transcript_id "MSTRG.26326.59"; exon_number "12";
chr10	StringTie	exon	119165537	119165684	1000	-	.	gene_id "MSTRG.26326"; transcript_id "MSTRG.26326.59"; exon_number "13";
chr10	StringTie	transcript	119137981	119166068	1000	-	.	gene_id "MSTRG.26326"; transcript_id "MSTRG.26326.6";
chr10	StringTie	exon	119137981	119141319	1000	-	.	gene_id "MSTRG.26326"; transcript_id "MSTRG.26326.6"; exon_number "1";
chr10	StringTie	exon	119146236	119146353	1000	-	.	gene_id "MSTRG.26326"; transcript_id "MSTRG.26326.6"; exon_number "2";
chr10	StringTie	exon	119147775	119147860	1000	-	.	gene_id "MSTRG.26326"; transcript_id "MSTRG.26326.6"; exon_number "3";
chr10	StringTie	exon	119155062	119155177	1000	-	.	gene_id "MSTRG.26326"; transcript_id "MSTRG.26326.6"; exon_number "4";
chr10	StringTie	exon	119156678	119156756	1000	-	.	gene_id "MSTRG.26326"; transcript_id "MSTRG.26326.6"; exon_number "5";
chr10	StringTie	exon	119157668	119157733	1000	-	.	gene_id "MSTRG.26326"; transcript_id "MSTRG.26326.6"; exon_number "6";
chr10	StringTie	exon	119157871	119157927	1000	-	.	gene_id "MSTRG.26326"; transcript_id "MSTRG.26326.6"; exon_number "7";
chr10	StringTie	exon	119158009	119158062	1000	-	.	gene_id "MSTRG.26326"; transcript_id "MSTRG.26326.6"; exon_number "8";
chr10	StringTie	exon	119159728	119159753	1000	-	.	gene_id "MSTRG.26326"; transcript_id "MSTRG.26326.6"; exon_number "9";
chr10	StringTie	exon	119160915	119160969	1000	-	.	gene_id "MSTRG.26326"; transcript_id "MSTRG.26326.6"; exon_number "10";
chr10	StringTie	exon	119162340	119162414	1000	-	.	gene_id "MSTRG.26326"; transcript_id "MSTRG.26326.6"; exon_number "11";
chr10	StringTie	exon	119164131	119164196	1000	-	.	gene_id "MSTRG.26326"; transcript_id "MSTRG.26326.6"; exon_number "12";
chr10	StringTie	exon	119165537	119165632	1000	-	.	gene_id "MSTRG.26326"; transcript_id "MSTRG.26326.6"; exon_number "13";
chr10	StringTie	exon	119165934	119166068	1000	-	.	gene_id "MSTRG.26326"; transcript_id "MSTRG.26326.6"; exon_number "14";
chr10	StringTie	transcript	119140901	119156756	1000	-	.	gene_id "MSTRG.26326"; transcript_id "MSTRG.26326.60";
chr10	StringTie	exon	119140901	119141319	1000	-	.	gene_id "MSTRG.26326"; transcript_id "MSTRG.26326.60"; exon_number "1";
chr10	StringTie	exon	119142253	119142373	1000	-	.	gene_id "MSTRG.26326"; transcript_id "MSTRG.26326.60"; exon_number "2";
chr10	StringTie	exon	119146236	119146353	1000	-	.	gene_id "MSTRG.26326"; transcript_id "MSTRG.26326.60"; exon_number "3";
chr10	StringTie	exon	119147775	119147860	1000	-	.	gene_id "MSTRG.26326"; transcript_id "MSTRG.26326.60"; exon_number "4";
chr10	StringTie	exon	119151244	119151361	1000	-	.	gene_id "MSTRG.26326"; transcript_id "MSTRG.26326.60"; exon_number "5";
chr10	StringTie	exon	119155062	119155177	1000	-	.	gene_id "MSTRG.26326"; transcript_id "MSTRG.26326.60"; exon_number "6";
chr10	StringTie	exon	119156678	119156756	1000	-	.	gene_id "MSTRG.26326"; transcript_id "MSTRG.26326.60"; exon_number "7";
chr10	StringTie	transcript	119140906	119165711	1000	-	.	gene_id "MSTRG.26326"; transcript_id "MSTRG.26326.61";
chr10	StringTie	exon	119140906	119141313	1000	-	.	gene_id "MSTRG.26326"; transcript_id "MSTRG.26326.61"; exon_number "1";
chr10	StringTie	exon	119146236	119146353	1000	-	.	gene_id "MSTRG.26326"; transcript_id "MSTRG.26326.61"; exon_number "2";
chr10	StringTie	exon	119147775	119147860	1000	-	.	gene_id "MSTRG.26326"; transcript_id "MSTRG.26326.61"; exon_number "3";
chr10	StringTie	exon	119155062	119155177	1000	-	.	gene_id "MSTRG.26326"; transcript_id "MSTRG.26326.61"; exon_number "4";
chr10	StringTie	exon	119156678	119156756	1000	-	.	gene_id "MSTRG.26326"; transcript_id "MSTRG.26326.61"; exon_number "5";
chr10	StringTie	exon	119157668	119157733	1000	-	.	gene_id "MSTRG.26326"; transcript_id "MSTRG.26326.61"; exon_number "6";
chr10	StringTie	exon	119157871	119157927	1000	-	.	gene_id "MSTRG.26326"; transcript_id "MSTRG.26326.61"; exon_number "7";
chr10	StringTie	exon	119158009	119158062	1000	-	.	gene_id "MSTRG.26326"; transcript_id "MSTRG.26326.61"; exon_number "8";
chr10	StringTie	exon	119159728	119159753	1000	-	.	gene_id "MSTRG.26326"; transcript_id "MSTRG.26326.61"; exon_number "9";
chr10	StringTie	exon	119160915	119160969	1000	-	.	gene_id "MSTRG.26326"; transcript_id "MSTRG.26326.61"; exon_number "10";
chr10	StringTie	exon	119161055	119161081	1000	-	.	gene_id "MSTRG.26326"; transcript_id "MSTRG.26326.61"; exon_number "11";
chr10	StringTie	exon	119162340	119162414	1000	-	.	gene_id "MSTRG.26326"; transcript_id "MSTRG.26326.61"; exon_number "12";
chr10	StringTie	exon	119164131	119164196	1000	-	.	gene_id "MSTRG.26326"; transcript_id "MSTRG.26326.61"; exon_number "13";
chr10	StringTie	exon	119165202	119165711	1000	-	.	gene_id "MSTRG.26326"; transcript_id "MSTRG.26326.61"; exon_number "14";
chr10	StringTie	transcript	119140908	119165713	1000	-	.	gene_id "MSTRG.26326"; transcript_id "MSTRG.26326.62";
chr10	StringTie	exon	119140908	119141319	1000	-	.	gene_id "MSTRG.26326"; transcript_id "MSTRG.26326.62"; exon_number "1";
chr10	StringTie	exon	119142253	119142373	1000	-	.	gene_id "MSTRG.26326"; transcript_id "MSTRG.26326.62"; exon_number "2";
chr10	StringTie	exon	119146236	119146353	1000	-	.	gene_id "MSTRG.26326"; transcript_id "MSTRG.26326.62"; exon_number "3";
chr10	StringTie	exon	119147775	119147860	1000	-	.	gene_id "MSTRG.26326"; transcript_id "MSTRG.26326.62"; exon_number "4";
chr10	StringTie	exon	119155062	119155177	1000	-	.	gene_id "MSTRG.26326"; transcript_id "MSTRG.26326.62"; exon_number "5";
chr10	StringTie	exon	119156678	119156756	1000	-	.	gene_id "MSTRG.26326"; transcript_id "MSTRG.26326.62"; exon_number "6";
chr10	StringTie	exon	119157668	119157733	1000	-	.	gene_id "MSTRG.26326"; transcript_id "MSTRG.26326.62"; exon_number "7";
chr10	StringTie	exon	119157871	119157927	1000	-	.	gene_id "MSTRG.26326"; transcript_id "MSTRG.26326.62"; exon_number "8";
chr10	StringTie	exon	119158009	119158062	1000	-	.	gene_id "MSTRG.26326"; transcript_id "MSTRG.26326.62"; exon_number "9";
chr10	StringTie	exon	119159728	119159753	1000	-	.	gene_id "MSTRG.26326"; transcript_id "MSTRG.26326.62"; exon_number "10";
chr10	StringTie	exon	119160915	119162414	1000	-	.	gene_id "MSTRG.26326"; transcript_id "MSTRG.26326.62"; exon_number "11";
chr10	StringTie	exon	119164131	119164196	1000	-	.	gene_id "MSTRG.26326"; transcript_id "MSTRG.26326.62"; exon_number "12";
chr10	StringTie	exon	119165069	119165713	1000	-	.	gene_id "MSTRG.26326"; transcript_id "MSTRG.26326.62"; exon_number "13";
chr10	StringTie	transcript	119140910	119165708	1000	-	.	gene_id "MSTRG.26326"; transcript_id "MSTRG.26326.63";
chr10	StringTie	exon	119140910	119141319	1000	-	.	gene_id "MSTRG.26326"; transcript_id "MSTRG.26326.63"; exon_number "1";
chr10	StringTie	exon	119142253	119142373	1000	-	.	gene_id "MSTRG.26326"; transcript_id "MSTRG.26326.63"; exon_number "2";
chr10	StringTie	exon	119146236	119146353	1000	-	.	gene_id "MSTRG.26326"; transcript_id "MSTRG.26326.63"; exon_number "3";
chr10	StringTie	exon	119147775	119147860	1000	-	.	gene_id "MSTRG.26326"; transcript_id "MSTRG.26326.63"; exon_number "4";
chr10	StringTie	exon	119155062	119155177	1000	-	.	gene_id "MSTRG.26326"; transcript_id "MSTRG.26326.63"; exon_number "5";
chr10	StringTie	exon	119156678	119156756	1000	-	.	gene_id "MSTRG.26326"; transcript_id "MSTRG.26326.63"; exon_number "6";
chr10	StringTie	exon	119157668	119157733	1000	-	.	gene_id "MSTRG.26326"; transcript_id "MSTRG.26326.63"; exon_number "7";
chr10	StringTie	exon	119157871	119157927	1000	-	.	gene_id "MSTRG.26326"; transcript_id "MSTRG.26326.63"; exon_number "8";
chr10	StringTie	exon	119158009	119158062	1000	-	.	gene_id "MSTRG.26326"; transcript_id "MSTRG.26326.63"; exon_number "9";
chr10	StringTie	exon	119159728	119159753	1000	-	.	gene_id "MSTRG.26326"; transcript_id "MSTRG.26326.63"; exon_number "10";
chr10	StringTie	exon	119160915	119160969	1000	-	.	gene_id "MSTRG.26326"; transcript_id "MSTRG.26326.63"; exon_number "11";
chr10	StringTie	exon	119161055	119162409	1000	-	.	gene_id "MSTRG.26326"; transcript_id "MSTRG.26326.63"; exon_number "12";
chr10	StringTie	exon	119164131	119164196	1000	-	.	gene_id "MSTRG.26326"; transcript_id "MSTRG.26326.63"; exon_number "13";
chr10	StringTie	exon	119165202	119165708	1000	-	.	gene_id "MSTRG.26326"; transcript_id "MSTRG.26326.63"; exon_number "14";
chr10	StringTie	transcript	119140912	119165711	1000	-	.	gene_id "MSTRG.26326"; transcript_id "MSTRG.26326.64";
chr10	StringTie	exon	119140912	119141319	1000	-	.	gene_id "MSTRG.26326"; transcript_id "MSTRG.26326.64"; exon_number "1";
chr10	StringTie	exon	119146236	119146353	1000	-	.	gene_id "MSTRG.26326"; transcript_id "MSTRG.26326.64"; exon_number "2";
chr10	StringTie	exon	119147775	119147860	1000	-	.	gene_id "MSTRG.26326"; transcript_id "MSTRG.26326.64"; exon_number "3";
chr10	StringTie	exon	119155062	119155177	1000	-	.	gene_id "MSTRG.26326"; transcript_id "MSTRG.26326.64"; exon_number "4";
chr10	StringTie	exon	119156678	119156756	1000	-	.	gene_id "MSTRG.26326"; transcript_id "MSTRG.26326.64"; exon_number "5";
chr10	StringTie	exon	119157668	119157733	1000	-	.	gene_id "MSTRG.26326"; transcript_id "MSTRG.26326.64"; exon_number "6";
chr10	StringTie	exon	119157871	119157927	1000	-	.	gene_id "MSTRG.26326"; transcript_id "MSTRG.26326.64"; exon_number "7";
chr10	StringTie	exon	119158009	119158062	1000	-	.	gene_id "MSTRG.26326"; transcript_id "MSTRG.26326.64"; exon_number "8";
chr10	StringTie	exon	119159608	119159753	1000	-	.	gene_id "MSTRG.26326"; transcript_id "MSTRG.26326.64"; exon_number "9";
chr10	StringTie	exon	119160915	119160969	1000	-	.	gene_id "MSTRG.26326"; transcript_id "MSTRG.26326.64"; exon_number "10";
chr10	StringTie	exon	119161055	119161081	1000	-	.	gene_id "MSTRG.26326"; transcript_id "MSTRG.26326.64"; exon_number "11";
chr10	StringTie	exon	119162340	119162414	1000	-	.	gene_id "MSTRG.26326"; transcript_id "MSTRG.26326.64"; exon_number "12";
chr10	StringTie	exon	119164131	119164196	1000	-	.	gene_id "MSTRG.26326"; transcript_id "MSTRG.26326.64"; exon_number "13";
chr10	StringTie	exon	119165202	119165711	1000	-	.	gene_id "MSTRG.26326"; transcript_id "MSTRG.26326.64"; exon_number "14";
chr10	StringTie	transcript	119140913	119165673	1000	-	.	gene_id "MSTRG.26326"; transcript_id "MSTRG.26326.65";
chr10	StringTie	exon	119140913	119141319	1000	-	.	gene_id "MSTRG.26326"; transcript_id "MSTRG.26326.65"; exon_number "1";
chr10	StringTie	exon	119146236	119146353	1000	-	.	gene_id "MSTRG.26326"; transcript_id "MSTRG.26326.65"; exon_number "2";
chr10	StringTie	exon	119147775	119147860	1000	-	.	gene_id "MSTRG.26326"; transcript_id "MSTRG.26326.65"; exon_number "3";
chr10	StringTie	exon	119155062	119155177	1000	-	.	gene_id "MSTRG.26326"; transcript_id "MSTRG.26326.65"; exon_number "4";
chr10	StringTie	exon	119156678	119156756	1000	-	.	gene_id "MSTRG.26326"; transcript_id "MSTRG.26326.65"; exon_number "5";
chr10	StringTie	exon	119157668	119157733	1000	-	.	gene_id "MSTRG.26326"; transcript_id "MSTRG.26326.65"; exon_number "6";
chr10	StringTie	exon	119157871	119157927	1000	-	.	gene_id "MSTRG.26326"; transcript_id "MSTRG.26326.65"; exon_number "7";
chr10	StringTie	exon	119158009	119158062	1000	-	.	gene_id "MSTRG.26326"; transcript_id "MSTRG.26326.65"; exon_number "8";
chr10	StringTie	exon	119159728	119159753	1000	-	.	gene_id "MSTRG.26326"; transcript_id "MSTRG.26326.65"; exon_number "9";
chr10	StringTie	exon	119160915	119160969	1000	-	.	gene_id "MSTRG.26326"; transcript_id "MSTRG.26326.65"; exon_number "10";
chr10	StringTie	exon	119161055	119161081	1000	-	.	gene_id "MSTRG.26326"; transcript_id "MSTRG.26326.65"; exon_number "11";
chr10	StringTie	exon	119162340	119162414	1000	-	.	gene_id "MSTRG.26326"; transcript_id "MSTRG.26326.65"; exon_number "12";
chr10	StringTie	exon	119164131	119164196	1000	-	.	gene_id "MSTRG.26326"; transcript_id "MSTRG.26326.65"; exon_number "13";
chr10	StringTie	exon	119165069	119165449	1000	-	.	gene_id "MSTRG.26326"; transcript_id "MSTRG.26326.65"; exon_number "14";
chr10	StringTie	exon	119165537	119165673	1000	-	.	gene_id "MSTRG.26326"; transcript_id "MSTRG.26326.65"; exon_number "15";
chr10	StringTie	transcript	119140914	119165710	1000	-	.	gene_id "MSTRG.26326"; transcript_id "MSTRG.26326.68";
chr10	StringTie	exon	119140914	119141319	1000	-	.	gene_id "MSTRG.26326"; transcript_id "MSTRG.26326.68"; exon_number "1";
chr10	StringTie	exon	119146236	119146353	1000	-	.	gene_id "MSTRG.26326"; transcript_id "MSTRG.26326.68"; exon_number "2";
chr10	StringTie	exon	119147775	119147860	1000	-	.	gene_id "MSTRG.26326"; transcript_id "MSTRG.26326.68"; exon_number "3";
chr10	StringTie	exon	119155062	119155177	1000	-	.	gene_id "MSTRG.26326"; transcript_id "MSTRG.26326.68"; exon_number "4";
chr10	StringTie	exon	119156678	119156756	1000	-	.	gene_id "MSTRG.26326"; transcript_id "MSTRG.26326.68"; exon_number "5";
chr10	StringTie	exon	119157668	119157733	1000	-	.	gene_id "MSTRG.26326"; transcript_id "MSTRG.26326.68"; exon_number "6";
chr10	StringTie	exon	119157871	119157927	1000	-	.	gene_id "MSTRG.26326"; transcript_id "MSTRG.26326.68"; exon_number "7";
chr10	StringTie	exon	119158009	119158062	1000	-	.	gene_id "MSTRG.26326"; transcript_id "MSTRG.26326.68"; exon_number "8";
chr10	StringTie	exon	119160915	119162414	1000	-	.	gene_id "MSTRG.26326"; transcript_id "MSTRG.26326.68"; exon_number "9";
chr10	StringTie	exon	119164131	119164196	1000	-	.	gene_id "MSTRG.26326"; transcript_id "MSTRG.26326.68"; exon_number "10";
chr10	StringTie	exon	119165202	119165710	1000	-	.	gene_id "MSTRG.26326"; transcript_id "MSTRG.26326.68"; exon_number "11";
chr10	StringTie	transcript	119140914	119165713	1000	-	.	gene_id "MSTRG.26326"; transcript_id "MSTRG.26326.69";
chr10	StringTie	exon	119140914	119141313	1000	-	.	gene_id "MSTRG.26326"; transcript_id "MSTRG.26326.69"; exon_number "1";
chr10	StringTie	exon	119146236	119146353	1000	-	.	gene_id "MSTRG.26326"; transcript_id "MSTRG.26326.69"; exon_number "2";
chr10	StringTie	exon	119147775	119147860	1000	-	.	gene_id "MSTRG.26326"; transcript_id "MSTRG.26326.69"; exon_number "3";
chr10	StringTie	exon	119155062	119155177	1000	-	.	gene_id "MSTRG.26326"; transcript_id "MSTRG.26326.69"; exon_number "4";
chr10	StringTie	exon	119156678	119156756	1000	-	.	gene_id "MSTRG.26326"; transcript_id "MSTRG.26326.69"; exon_number "5";
chr10	StringTie	exon	119157668	119157733	1000	-	.	gene_id "MSTRG.26326"; transcript_id "MSTRG.26326.69"; exon_number "6";
chr10	StringTie	exon	119157871	119157927	1000	-	.	gene_id "MSTRG.26326"; transcript_id "MSTRG.26326.69"; exon_number "7";
chr10	StringTie	exon	119158009	119158062	1000	-	.	gene_id "MSTRG.26326"; transcript_id "MSTRG.26326.69"; exon_number "8";
chr10	StringTie	exon	119159728	119159753	1000	-	.	gene_id "MSTRG.26326"; transcript_id "MSTRG.26326.69"; exon_number "9";
chr10	StringTie	exon	119160915	119160969	1000	-	.	gene_id "MSTRG.26326"; transcript_id "MSTRG.26326.69"; exon_number "10";
chr10	StringTie	exon	119161055	119161081	1000	-	.	gene_id "MSTRG.26326"; transcript_id "MSTRG.26326.69"; exon_number "11";
chr10	StringTie	exon	119162340	119162414	1000	-	.	gene_id "MSTRG.26326"; transcript_id "MSTRG.26326.69"; exon_number "12";
chr10	StringTie	exon	119164131	119164196	1000	-	.	gene_id "MSTRG.26326"; transcript_id "MSTRG.26326.69"; exon_number "13";
chr10	StringTie	exon	119165537	119165713	1000	-	.	gene_id "MSTRG.26326"; transcript_id "MSTRG.26326.69"; exon_number "14";
chr10	StringTie	transcript	119137981	119165777	1000	-	.	gene_id "MSTRG.26326"; transcript_id "MSTRG.26326.7";
chr10	StringTie	exon	119137981	119141319	1000	-	.	gene_id "MSTRG.26326"; transcript_id "MSTRG.26326.7"; exon_number "1";
chr10	StringTie	exon	119142253	119142373	1000	-	.	gene_id "MSTRG.26326"; transcript_id "MSTRG.26326.7"; exon_number "2";
chr10	StringTie	exon	119146236	119146353	1000	-	.	gene_id "MSTRG.26326"; transcript_id "MSTRG.26326.7"; exon_number "3";
chr10	StringTie	exon	119147775	119147860	1000	-	.	gene_id "MSTRG.26326"; transcript_id "MSTRG.26326.7"; exon_number "4";
chr10	StringTie	exon	119155062	119155177	1000	-	.	gene_id "MSTRG.26326"; transcript_id "MSTRG.26326.7"; exon_number "5";
chr10	StringTie	exon	119156678	119156756	1000	-	.	gene_id "MSTRG.26326"; transcript_id "MSTRG.26326.7"; exon_number "6";
chr10	StringTie	exon	119157668	119157733	1000	-	.	gene_id "MSTRG.26326"; transcript_id "MSTRG.26326.7"; exon_number "7";
chr10	StringTie	exon	119157871	119157927	1000	-	.	gene_id "MSTRG.26326"; transcript_id "MSTRG.26326.7"; exon_number "8";
chr10	StringTie	exon	119158009	119158062	1000	-	.	gene_id "MSTRG.26326"; transcript_id "MSTRG.26326.7"; exon_number "9";
chr10	StringTie	exon	119159728	119159753	1000	-	.	gene_id "MSTRG.26326"; transcript_id "MSTRG.26326.7"; exon_number "10";
chr10	StringTie	exon	119160915	119160969	1000	-	.	gene_id "MSTRG.26326"; transcript_id "MSTRG.26326.7"; exon_number "11";
chr10	StringTie	exon	119161055	119161081	1000	-	.	gene_id "MSTRG.26326"; transcript_id "MSTRG.26326.7"; exon_number "12";
chr10	StringTie	exon	119162340	119162414	1000	-	.	gene_id "MSTRG.26326"; transcript_id "MSTRG.26326.7"; exon_number "13";
chr10	StringTie	exon	119164131	119164196	1000	-	.	gene_id "MSTRG.26326"; transcript_id "MSTRG.26326.7"; exon_number "14";
chr10	StringTie	exon	119165202	119165449	1000	-	.	gene_id "MSTRG.26326"; transcript_id "MSTRG.26326.7"; exon_number "15";
chr10	StringTie	exon	119165537	119165777	1000	-	.	gene_id "MSTRG.26326"; transcript_id "MSTRG.26326.7"; exon_number "16";
chr10	StringTie	transcript	119140916	119165710	1000	-	.	gene_id "MSTRG.26326"; transcript_id "MSTRG.26326.70";
chr10	StringTie	exon	119140916	119141319	1000	-	.	gene_id "MSTRG.26326"; transcript_id "MSTRG.26326.70"; exon_number "1";
chr10	StringTie	exon	119142253	119142373	1000	-	.	gene_id "MSTRG.26326"; transcript_id "MSTRG.26326.70"; exon_number "2";
chr10	StringTie	exon	119146236	119146353	1000	-	.	gene_id "MSTRG.26326"; transcript_id "MSTRG.26326.70"; exon_number "3";
chr10	StringTie	exon	119147775	119147860	1000	-	.	gene_id "MSTRG.26326"; transcript_id "MSTRG.26326.70"; exon_number "4";
chr10	StringTie	exon	119155062	119155177	1000	-	.	gene_id "MSTRG.26326"; transcript_id "MSTRG.26326.70"; exon_number "5";
chr10	StringTie	exon	119156678	119156756	1000	-	.	gene_id "MSTRG.26326"; transcript_id "MSTRG.26326.70"; exon_number "6";
chr10	StringTie	exon	119157668	119157733	1000	-	.	gene_id "MSTRG.26326"; transcript_id "MSTRG.26326.70"; exon_number "7";
chr10	StringTie	exon	119157871	119157927	1000	-	.	gene_id "MSTRG.26326"; transcript_id "MSTRG.26326.70"; exon_number "8";
chr10	StringTie	exon	119158009	119158062	1000	-	.	gene_id "MSTRG.26326"; transcript_id "MSTRG.26326.70"; exon_number "9";
chr10	StringTie	exon	119159728	119159753	1000	-	.	gene_id "MSTRG.26326"; transcript_id "MSTRG.26326.70"; exon_number "10";
chr10	StringTie	exon	119160915	119160969	1000	-	.	gene_id "MSTRG.26326"; transcript_id "MSTRG.26326.70"; exon_number "11";
chr10	StringTie	exon	119161055	119162414	1000	-	.	gene_id "MSTRG.26326"; transcript_id "MSTRG.26326.70"; exon_number "12";
chr10	StringTie	exon	119164131	119164196	1000	-	.	gene_id "MSTRG.26326"; transcript_id "MSTRG.26326.70"; exon_number "13";
chr10	StringTie	exon	119165069	119165710	1000	-	.	gene_id "MSTRG.26326"; transcript_id "MSTRG.26326.70"; exon_number "14";
chr10	StringTie	transcript	119140916	119165713	1000	-	.	gene_id "MSTRG.26326"; transcript_id "MSTRG.26326.71";
chr10	StringTie	exon	119140916	119141319	1000	-	.	gene_id "MSTRG.26326"; transcript_id "MSTRG.26326.71"; exon_number "1";
chr10	StringTie	exon	119146236	119146353	1000	-	.	gene_id "MSTRG.26326"; transcript_id "MSTRG.26326.71"; exon_number "2";
chr10	StringTie	exon	119147775	119147860	1000	-	.	gene_id "MSTRG.26326"; transcript_id "MSTRG.26326.71"; exon_number "3";
chr10	StringTie	exon	119155062	119155177	1000	-	.	gene_id "MSTRG.26326"; transcript_id "MSTRG.26326.71"; exon_number "4";
chr10	StringTie	exon	119156678	119156756	1000	-	.	gene_id "MSTRG.26326"; transcript_id "MSTRG.26326.71"; exon_number "5";
chr10	StringTie	exon	119157668	119157733	1000	-	.	gene_id "MSTRG.26326"; transcript_id "MSTRG.26326.71"; exon_number "6";
chr10	StringTie	exon	119157871	119157927	1000	-	.	gene_id "MSTRG.26326"; transcript_id "MSTRG.26326.71"; exon_number "7";
chr10	StringTie	exon	119158009	119158062	1000	-	.	gene_id "MSTRG.26326"; transcript_id "MSTRG.26326.71"; exon_number "8";
chr10	StringTie	exon	119159728	119159753	1000	-	.	gene_id "MSTRG.26326"; transcript_id "MSTRG.26326.71"; exon_number "9";
chr10	StringTie	exon	119160919	119160969	1000	-	.	gene_id "MSTRG.26326"; transcript_id "MSTRG.26326.71"; exon_number "10";
chr10	StringTie	exon	119161055	119161081	1000	-	.	gene_id "MSTRG.26326"; transcript_id "MSTRG.26326.71"; exon_number "11";
chr10	StringTie	exon	119162340	119162414	1000	-	.	gene_id "MSTRG.26326"; transcript_id "MSTRG.26326.71"; exon_number "12";
chr10	StringTie	exon	119164131	119164196	1000	-	.	gene_id "MSTRG.26326"; transcript_id "MSTRG.26326.71"; exon_number "13";
chr10	StringTie	exon	119165537	119165713	1000	-	.	gene_id "MSTRG.26326"; transcript_id "MSTRG.26326.71"; exon_number "14";
chr10	StringTie	transcript	119140920	119165708	1000	-	.	gene_id "MSTRG.26326"; transcript_id "MSTRG.26326.72";
chr10	StringTie	exon	119140920	119141319	1000	-	.	gene_id "MSTRG.26326"; transcript_id "MSTRG.26326.72"; exon_number "1";
chr10	StringTie	exon	119142253	119142373	1000	-	.	gene_id "MSTRG.26326"; transcript_id "MSTRG.26326.72"; exon_number "2";
chr10	StringTie	exon	119146236	119146353	1000	-	.	gene_id "MSTRG.26326"; transcript_id "MSTRG.26326.72"; exon_number "3";
chr10	StringTie	exon	119147775	119147860	1000	-	.	gene_id "MSTRG.26326"; transcript_id "MSTRG.26326.72"; exon_number "4";
chr10	StringTie	exon	119155062	119155177	1000	-	.	gene_id "MSTRG.26326"; transcript_id "MSTRG.26326.72"; exon_number "5";
chr10	StringTie	exon	119156678	119156756	1000	-	.	gene_id "MSTRG.26326"; transcript_id "MSTRG.26326.72"; exon_number "6";
chr10	StringTie	exon	119157668	119157733	1000	-	.	gene_id "MSTRG.26326"; transcript_id "MSTRG.26326.72"; exon_number "7";
chr10	StringTie	exon	119157871	119157927	1000	-	.	gene_id "MSTRG.26326"; transcript_id "MSTRG.26326.72"; exon_number "8";
chr10	StringTie	exon	119158009	119158062	1000	-	.	gene_id "MSTRG.26326"; transcript_id "MSTRG.26326.72"; exon_number "9";
chr10	StringTie	exon	119160915	119160969	1000	-	.	gene_id "MSTRG.26326"; transcript_id "MSTRG.26326.72"; exon_number "10";
chr10	StringTie	exon	119161055	119161081	1000	-	.	gene_id "MSTRG.26326"; transcript_id "MSTRG.26326.72"; exon_number "11";
chr10	StringTie	exon	119162340	119162414	1000	-	.	gene_id "MSTRG.26326"; transcript_id "MSTRG.26326.72"; exon_number "12";
chr10	StringTie	exon	119164131	119164196	1000	-	.	gene_id "MSTRG.26326"; transcript_id "MSTRG.26326.72"; exon_number "13";
chr10	StringTie	exon	119165537	119165708	1000	-	.	gene_id "MSTRG.26326"; transcript_id "MSTRG.26326.72"; exon_number "14";
chr10	StringTie	transcript	119140920	119165710	1000	-	.	gene_id "MSTRG.26326"; transcript_id "MSTRG.26326.73";
chr10	StringTie	exon	119140920	119141064	1000	-	.	gene_id "MSTRG.26326"; transcript_id "MSTRG.26326.73"; exon_number "1";
chr10	StringTie	exon	119141089	119141319	1000	-	.	gene_id "MSTRG.26326"; transcript_id "MSTRG.26326.73"; exon_number "2";
chr10	StringTie	exon	119142253	119142373	1000	-	.	gene_id "MSTRG.26326"; transcript_id "MSTRG.26326.73"; exon_number "3";
chr10	StringTie	exon	119146236	119146353	1000	-	.	gene_id "MSTRG.26326"; transcript_id "MSTRG.26326.73"; exon_number "4";
chr10	StringTie	exon	119147775	119147860	1000	-	.	gene_id "MSTRG.26326"; transcript_id "MSTRG.26326.73"; exon_number "5";
chr10	StringTie	exon	119155062	119155177	1000	-	.	gene_id "MSTRG.26326"; transcript_id "MSTRG.26326.73"; exon_number "6";
chr10	StringTie	exon	119156678	119156756	1000	-	.	gene_id "MSTRG.26326"; transcript_id "MSTRG.26326.73"; exon_number "7";
chr10	StringTie	exon	119157668	119157733	1000	-	.	gene_id "MSTRG.26326"; transcript_id "MSTRG.26326.73"; exon_number "8";
chr10	StringTie	exon	119157871	119157927	1000	-	.	gene_id "MSTRG.26326"; transcript_id "MSTRG.26326.73"; exon_number "9";
chr10	StringTie	exon	119158009	119158062	1000	-	.	gene_id "MSTRG.26326"; transcript_id "MSTRG.26326.73"; exon_number "10";
chr10	StringTie	exon	119159728	119159753	1000	-	.	gene_id "MSTRG.26326"; transcript_id "MSTRG.26326.73"; exon_number "11";
chr10	StringTie	exon	119160915	119160969	1000	-	.	gene_id "MSTRG.26326"; transcript_id "MSTRG.26326.73"; exon_number "12";
chr10	StringTie	exon	119161055	119161081	1000	-	.	gene_id "MSTRG.26326"; transcript_id "MSTRG.26326.73"; exon_number "13";
chr10	StringTie	exon	119162340	119162414	1000	-	.	gene_id "MSTRG.26326"; transcript_id "MSTRG.26326.73"; exon_number "14";
chr10	StringTie	exon	119164131	119164196	1000	-	.	gene_id "MSTRG.26326"; transcript_id "MSTRG.26326.73"; exon_number "15";
chr10	StringTie	exon	119165202	119165710	1000	-	.	gene_id "MSTRG.26326"; transcript_id "MSTRG.26326.73"; exon_number "16";
chr10	StringTie	transcript	119140923	119165710	1000	-	.	gene_id "MSTRG.26326"; transcript_id "MSTRG.26326.74";
chr10	StringTie	exon	119140923	119141319	1000	-	.	gene_id "MSTRG.26326"; transcript_id "MSTRG.26326.74"; exon_number "1";
chr10	StringTie	exon	119146236	119146353	1000	-	.	gene_id "MSTRG.26326"; transcript_id "MSTRG.26326.74"; exon_number "2";
chr10	StringTie	exon	119147775	119147860	1000	-	.	gene_id "MSTRG.26326"; transcript_id "MSTRG.26326.74"; exon_number "3";
chr10	StringTie	exon	119155062	119155177	1000	-	.	gene_id "MSTRG.26326"; transcript_id "MSTRG.26326.74"; exon_number "4";
chr10	StringTie	exon	119156678	119156756	1000	-	.	gene_id "MSTRG.26326"; transcript_id "MSTRG.26326.74"; exon_number "5";
chr10	StringTie	exon	119157871	119157927	1000	-	.	gene_id "MSTRG.26326"; transcript_id "MSTRG.26326.74"; exon_number "6";
chr10	StringTie	exon	119158009	119158062	1000	-	.	gene_id "MSTRG.26326"; transcript_id "MSTRG.26326.74"; exon_number "7";
chr10	StringTie	exon	119159728	119159753	1000	-	.	gene_id "MSTRG.26326"; transcript_id "MSTRG.26326.74"; exon_number "8";
chr10	StringTie	exon	119160915	119160969	1000	-	.	gene_id "MSTRG.26326"; transcript_id "MSTRG.26326.74"; exon_number "9";
chr10	StringTie	exon	119161055	119161081	1000	-	.	gene_id "MSTRG.26326"; transcript_id "MSTRG.26326.74"; exon_number "10";
chr10	StringTie	exon	119162340	119162414	1000	-	.	gene_id "MSTRG.26326"; transcript_id "MSTRG.26326.74"; exon_number "11";
chr10	StringTie	exon	119164131	119164196	1000	-	.	gene_id "MSTRG.26326"; transcript_id "MSTRG.26326.74"; exon_number "12";
chr10	StringTie	exon	119165537	119165710	1000	-	.	gene_id "MSTRG.26326"; transcript_id "MSTRG.26326.74"; exon_number "13";
chr10	StringTie	transcript	119140923	119165958	1000	-	.	gene_id "MSTRG.26326"; transcript_id "MSTRG.26326.75";
chr10	StringTie	exon	119140923	119141319	1000	-	.	gene_id "MSTRG.26326"; transcript_id "MSTRG.26326.75"; exon_number "1";
chr10	StringTie	exon	119142253	119142373	1000	-	.	gene_id "MSTRG.26326"; transcript_id "MSTRG.26326.75"; exon_number "2";
chr10	StringTie	exon	119146236	119146353	1000	-	.	gene_id "MSTRG.26326"; transcript_id "MSTRG.26326.75"; exon_number "3";
chr10	StringTie	exon	119147775	119147860	1000	-	.	gene_id "MSTRG.26326"; transcript_id "MSTRG.26326.75"; exon_number "4";
chr10	StringTie	exon	119155062	119155177	1000	-	.	gene_id "MSTRG.26326"; transcript_id "MSTRG.26326.75"; exon_number "5";
chr10	StringTie	exon	119156678	119156756	1000	-	.	gene_id "MSTRG.26326"; transcript_id "MSTRG.26326.75"; exon_number "6";
chr10	StringTie	exon	119157668	119157733	1000	-	.	gene_id "MSTRG.26326"; transcript_id "MSTRG.26326.75"; exon_number "7";
chr10	StringTie	exon	119157871	119157927	1000	-	.	gene_id "MSTRG.26326"; transcript_id "MSTRG.26326.75"; exon_number "8";
chr10	StringTie	exon	119158009	119158062	1000	-	.	gene_id "MSTRG.26326"; transcript_id "MSTRG.26326.75"; exon_number "9";
chr10	StringTie	exon	119159728	119159753	1000	-	.	gene_id "MSTRG.26326"; transcript_id "MSTRG.26326.75"; exon_number "10";
chr10	StringTie	exon	119160915	119160969	1000	-	.	gene_id "MSTRG.26326"; transcript_id "MSTRG.26326.75"; exon_number "11";
chr10	StringTie	exon	119162340	119162414	1000	-	.	gene_id "MSTRG.26326"; transcript_id "MSTRG.26326.75"; exon_number "12";
chr10	StringTie	exon	119165537	119165632	1000	-	.	gene_id "MSTRG.26326"; transcript_id "MSTRG.26326.75"; exon_number "13";
chr10	StringTie	exon	119165934	119165958	1000	-	.	gene_id "MSTRG.26326"; transcript_id "MSTRG.26326.75"; exon_number "14";
chr10	StringTie	transcript	119140923	119165721	1000	-	.	gene_id "MSTRG.26326"; transcript_id "MSTRG.26326.76";
chr10	StringTie	exon	119140923	119141319	1000	-	.	gene_id "MSTRG.26326"; transcript_id "MSTRG.26326.76"; exon_number "1";
chr10	StringTie	exon	119142253	119142373	1000	-	.	gene_id "MSTRG.26326"; transcript_id "MSTRG.26326.76"; exon_number "2";
chr10	StringTie	exon	119146236	119146353	1000	-	.	gene_id "MSTRG.26326"; transcript_id "MSTRG.26326.76"; exon_number "3";
chr10	StringTie	exon	119147775	119147779	1000	-	.	gene_id "MSTRG.26326"; transcript_id "MSTRG.26326.76"; exon_number "4";
chr10	StringTie	exon	119147805	119147860	1000	-	.	gene_id "MSTRG.26326"; transcript_id "MSTRG.26326.76"; exon_number "5";
chr10	StringTie	exon	119155062	119155177	1000	-	.	gene_id "MSTRG.26326"; transcript_id "MSTRG.26326.76"; exon_number "6";
chr10	StringTie	exon	119156678	119156756	1000	-	.	gene_id "MSTRG.26326"; transcript_id "MSTRG.26326.76"; exon_number "7";
chr10	StringTie	exon	119157668	119157733	1000	-	.	gene_id "MSTRG.26326"; transcript_id "MSTRG.26326.76"; exon_number "8";
chr10	StringTie	exon	119157871	119157927	1000	-	.	gene_id "MSTRG.26326"; transcript_id "MSTRG.26326.76"; exon_number "9";
chr10	StringTie	exon	119158009	119158062	1000	-	.	gene_id "MSTRG.26326"; transcript_id "MSTRG.26326.76"; exon_number "10";
chr10	StringTie	exon	119159728	119159753	1000	-	.	gene_id "MSTRG.26326"; transcript_id "MSTRG.26326.76"; exon_number "11";
chr10	StringTie	exon	119160915	119160969	1000	-	.	gene_id "MSTRG.26326"; transcript_id "MSTRG.26326.76"; exon_number "12";
chr10	StringTie	exon	119161055	119162414	1000	-	.	gene_id "MSTRG.26326"; transcript_id "MSTRG.26326.76"; exon_number "13";
chr10	StringTie	exon	119164131	119164196	1000	-	.	gene_id "MSTRG.26326"; transcript_id "MSTRG.26326.76"; exon_number "14";
chr10	StringTie	exon	119165202	119165721	1000	-	.	gene_id "MSTRG.26326"; transcript_id "MSTRG.26326.76"; exon_number "15";
chr10	StringTie	transcript	119137981	119166034	1000	-	.	gene_id "MSTRG.26326"; transcript_id "MSTRG.26326.8";
chr10	StringTie	exon	119137981	119141319	1000	-	.	gene_id "MSTRG.26326"; transcript_id "MSTRG.26326.8"; exon_number "1";
chr10	StringTie	exon	119146236	119146353	1000	-	.	gene_id "MSTRG.26326"; transcript_id "MSTRG.26326.8"; exon_number "2";
chr10	StringTie	exon	119147775	119147860	1000	-	.	gene_id "MSTRG.26326"; transcript_id "MSTRG.26326.8"; exon_number "3";
chr10	StringTie	exon	119155062	119155177	1000	-	.	gene_id "MSTRG.26326"; transcript_id "MSTRG.26326.8"; exon_number "4";
chr10	StringTie	exon	119156678	119156756	1000	-	.	gene_id "MSTRG.26326"; transcript_id "MSTRG.26326.8"; exon_number "5";
chr10	StringTie	exon	119157668	119157733	1000	-	.	gene_id "MSTRG.26326"; transcript_id "MSTRG.26326.8"; exon_number "6";
chr10	StringTie	exon	119157871	119157927	1000	-	.	gene_id "MSTRG.26326"; transcript_id "MSTRG.26326.8"; exon_number "7";
chr10	StringTie	exon	119158009	119158062	1000	-	.	gene_id "MSTRG.26326"; transcript_id "MSTRG.26326.8"; exon_number "8";
chr10	StringTie	exon	119159728	119159753	1000	-	.	gene_id "MSTRG.26326"; transcript_id "MSTRG.26326.8"; exon_number "9";
chr10	StringTie	exon	119160915	119160969	1000	-	.	gene_id "MSTRG.26326"; transcript_id "MSTRG.26326.8"; exon_number "10";
chr10	StringTie	exon	119161055	119161081	1000	-	.	gene_id "MSTRG.26326"; transcript_id "MSTRG.26326.8"; exon_number "11";
chr10	StringTie	exon	119162340	119162414	1000	-	.	gene_id "MSTRG.26326"; transcript_id "MSTRG.26326.8"; exon_number "12";
chr10	StringTie	exon	119164131	119164196	1000	-	.	gene_id "MSTRG.26326"; transcript_id "MSTRG.26326.8"; exon_number "13";
chr10	StringTie	exon	119165537	119165632	1000	-	.	gene_id "MSTRG.26326"; transcript_id "MSTRG.26326.8"; exon_number "14";
chr10	StringTie	exon	119165934	119166034	1000	-	.	gene_id "MSTRG.26326"; transcript_id "MSTRG.26326.8"; exon_number "15";
chr10	StringTie	transcript	119167592	119184135	1000	-	.	gene_id "MSTRG.26326"; transcript_id "MSTRG.26326.82";
chr10	StringTie	exon	119167592	119168533	1000	-	.	gene_id "MSTRG.26326"; transcript_id "MSTRG.26326.82"; exon_number "1";
chr10	StringTie	exon	119169177	119169342	1000	-	.	gene_id "MSTRG.26326"; transcript_id "MSTRG.26326.82"; exon_number "2";
chr10	StringTie	exon	119172382	119172485	1000	-	.	gene_id "MSTRG.26326"; transcript_id "MSTRG.26326.82"; exon_number "3";
chr10	StringTie	exon	119173737	119173872	1000	-	.	gene_id "MSTRG.26326"; transcript_id "MSTRG.26326.82"; exon_number "4";
chr10	StringTie	exon	119174451	119174592	1000	-	.	gene_id "MSTRG.26326"; transcript_id "MSTRG.26326.82"; exon_number "5";
chr10	StringTie	exon	119177021	119177153	1000	-	.	gene_id "MSTRG.26326"; transcript_id "MSTRG.26326.82"; exon_number "6";
chr10	StringTie	exon	119178755	119178919	1000	-	.	gene_id "MSTRG.26326"; transcript_id "MSTRG.26326.82"; exon_number "7";
chr10	StringTie	exon	119182395	119184135	1000	-	.	gene_id "MSTRG.26326"; transcript_id "MSTRG.26326.82"; exon_number "8";
chr10	StringTie	transcript	119167595	119183854	1000	-	.	gene_id "MSTRG.26326"; transcript_id "MSTRG.26326.83";
chr10	StringTie	exon	119167595	119168533	1000	-	.	gene_id "MSTRG.26326"; transcript_id "MSTRG.26326.83"; exon_number "1";
chr10	StringTie	exon	119169177	119169342	1000	-	.	gene_id "MSTRG.26326"; transcript_id "MSTRG.26326.83"; exon_number "2";
chr10	StringTie	exon	119172382	119172485	1000	-	.	gene_id "MSTRG.26326"; transcript_id "MSTRG.26326.83"; exon_number "3";
chr10	StringTie	exon	119173737	119173872	1000	-	.	gene_id "MSTRG.26326"; transcript_id "MSTRG.26326.83"; exon_number "4";
chr10	StringTie	exon	119174451	119174592	1000	-	.	gene_id "MSTRG.26326"; transcript_id "MSTRG.26326.83"; exon_number "5";
chr10	StringTie	exon	119177021	119177153	1000	-	.	gene_id "MSTRG.26326"; transcript_id "MSTRG.26326.83"; exon_number "6";
chr10	StringTie	exon	119178755	119178910	1000	-	.	gene_id "MSTRG.26326"; transcript_id "MSTRG.26326.83"; exon_number "7";
chr10	StringTie	exon	119182307	119183854	1000	-	.	gene_id "MSTRG.26326"; transcript_id "MSTRG.26326.83"; exon_number "8";
chr10	StringTie	transcript	119167623	119178854	1000	-	.	gene_id "MSTRG.26326"; transcript_id "MSTRG.26326.84";
chr10	StringTie	exon	119167623	119168533	1000	-	.	gene_id "MSTRG.26326"; transcript_id "MSTRG.26326.84"; exon_number "1";
chr10	StringTie	exon	119172382	119172485	1000	-	.	gene_id "MSTRG.26326"; transcript_id "MSTRG.26326.84"; exon_number "2";
chr10	StringTie	exon	119173737	119173872	1000	-	.	gene_id "MSTRG.26326"; transcript_id "MSTRG.26326.84"; exon_number "3";
chr10	StringTie	exon	119178755	119178854	1000	-	.	gene_id "MSTRG.26326"; transcript_id "MSTRG.26326.84"; exon_number "4";
chr10	StringTie	transcript	119167658	119206877	1000	-	.	gene_id "MSTRG.26326"; transcript_id "MSTRG.26326.85";
chr10	StringTie	exon	119167658	119168533	1000	-	.	gene_id "MSTRG.26326"; transcript_id "MSTRG.26326.85"; exon_number "1";
chr10	StringTie	exon	119169177	119169342	1000	-	.	gene_id "MSTRG.26326"; transcript_id "MSTRG.26326.85"; exon_number "2";
chr10	StringTie	exon	119172382	119172485	1000	-	.	gene_id "MSTRG.26326"; transcript_id "MSTRG.26326.85"; exon_number "3";
chr10	StringTie	exon	119173737	119173872	1000	-	.	gene_id "MSTRG.26326"; transcript_id "MSTRG.26326.85"; exon_number "4";
chr10	StringTie	exon	119174451	119174592	1000	-	.	gene_id "MSTRG.26326"; transcript_id "MSTRG.26326.85"; exon_number "5";
chr10	StringTie	exon	119177021	119177153	1000	-	.	gene_id "MSTRG.26326"; transcript_id "MSTRG.26326.85"; exon_number "6";
chr10	StringTie	exon	119178755	119178919	1000	-	.	gene_id "MSTRG.26326"; transcript_id "MSTRG.26326.85"; exon_number "7";
chr10	StringTie	exon	119198818	119198898	1000	-	.	gene_id "MSTRG.26326"; transcript_id "MSTRG.26326.85"; exon_number "8";
chr10	StringTie	exon	119206128	119206877	1000	-	.	gene_id "MSTRG.26326"; transcript_id "MSTRG.26326.85"; exon_number "9";
chr10	StringTie	transcript	119167659	119178813	1000	-	.	gene_id "MSTRG.26326"; transcript_id "MSTRG.26326.86";
chr10	StringTie	exon	119167659	119168533	1000	-	.	gene_id "MSTRG.26326"; transcript_id "MSTRG.26326.86"; exon_number "1";
chr10	StringTie	exon	119169177	119169342	1000	-	.	gene_id "MSTRG.26326"; transcript_id "MSTRG.26326.86"; exon_number "2";
chr10	StringTie	exon	119172382	119172485	1000	-	.	gene_id "MSTRG.26326"; transcript_id "MSTRG.26326.86"; exon_number "3";
chr10	StringTie	exon	119173737	119173872	1000	-	.	gene_id "MSTRG.26326"; transcript_id "MSTRG.26326.86"; exon_number "4";
chr10	StringTie	exon	119174451	119174592	1000	-	.	gene_id "MSTRG.26326"; transcript_id "MSTRG.26326.86"; exon_number "5";
chr10	StringTie	exon	119177021	119177029	1000	-	.	gene_id "MSTRG.26326"; transcript_id "MSTRG.26326.86"; exon_number "6";
chr10	StringTie	exon	119177062	119177153	1000	-	.	gene_id "MSTRG.26326"; transcript_id "MSTRG.26326.86"; exon_number "7";
chr10	StringTie	exon	119178755	119178813	1000	-	.	gene_id "MSTRG.26326"; transcript_id "MSTRG.26326.86"; exon_number "8";
chr10	StringTie	transcript	119167663	119178905	1000	-	.	gene_id "MSTRG.26326"; transcript_id "MSTRG.26326.87";
chr10	StringTie	exon	119167663	119168533	1000	-	.	gene_id "MSTRG.26326"; transcript_id "MSTRG.26326.87"; exon_number "1";
chr10	StringTie	exon	119172382	119172485	1000	-	.	gene_id "MSTRG.26326"; transcript_id "MSTRG.26326.87"; exon_number "2";
chr10	StringTie	exon	119173737	119173872	1000	-	.	gene_id "MSTRG.26326"; transcript_id "MSTRG.26326.87"; exon_number "3";
chr10	StringTie	exon	119174451	119174592	1000	-	.	gene_id "MSTRG.26326"; transcript_id "MSTRG.26326.87"; exon_number "4";
chr10	StringTie	exon	119177021	119177153	1000	-	.	gene_id "MSTRG.26326"; transcript_id "MSTRG.26326.87"; exon_number "5";
chr10	StringTie	exon	119178755	119178905	1000	-	.	gene_id "MSTRG.26326"; transcript_id "MSTRG.26326.87"; exon_number "6";
chr10	StringTie	transcript	119167663	119178827	1000	-	.	gene_id "MSTRG.26326"; transcript_id "MSTRG.26326.88";
chr10	StringTie	exon	119167663	119168533	1000	-	.	gene_id "MSTRG.26326"; transcript_id "MSTRG.26326.88"; exon_number "1";
chr10	StringTie	exon	119169177	119169342	1000	-	.	gene_id "MSTRG.26326"; transcript_id "MSTRG.26326.88"; exon_number "2";
chr10	StringTie	exon	119172382	119172485	1000	-	.	gene_id "MSTRG.26326"; transcript_id "MSTRG.26326.88"; exon_number "3";
chr10	StringTie	exon	119173320	119173872	1000	-	.	gene_id "MSTRG.26326"; transcript_id "MSTRG.26326.88"; exon_number "4";
chr10	StringTie	exon	119174451	119174592	1000	-	.	gene_id "MSTRG.26326"; transcript_id "MSTRG.26326.88"; exon_number "5";
chr10	StringTie	exon	119177021	119178827	1000	-	.	gene_id "MSTRG.26326"; transcript_id "MSTRG.26326.88"; exon_number "6";
chr10	StringTie	transcript	119167679	119178902	1000	-	.	gene_id "MSTRG.26326"; transcript_id "MSTRG.26326.89";
chr10	StringTie	exon	119167679	119168533	1000	-	.	gene_id "MSTRG.26326"; transcript_id "MSTRG.26326.89"; exon_number "1";
chr10	StringTie	exon	119169177	119169342	1000	-	.	gene_id "MSTRG.26326"; transcript_id "MSTRG.26326.89"; exon_number "2";
chr10	StringTie	exon	119172382	119172485	1000	-	.	gene_id "MSTRG.26326"; transcript_id "MSTRG.26326.89"; exon_number "3";
chr10	StringTie	exon	119173737	119173852	1000	-	.	gene_id "MSTRG.26326"; transcript_id "MSTRG.26326.89"; exon_number "4";
chr10	StringTie	exon	119178755	119178902	1000	-	.	gene_id "MSTRG.26326"; transcript_id "MSTRG.26326.89"; exon_number "5";
chr10	StringTie	transcript	119137982	119166274	1000	-	.	gene_id "MSTRG.26326"; transcript_id "MSTRG.26326.9";
chr10	StringTie	exon	119137982	119141319	1000	-	.	gene_id "MSTRG.26326"; transcript_id "MSTRG.26326.9"; exon_number "1";
chr10	StringTie	exon	119142253	119142373	1000	-	.	gene_id "MSTRG.26326"; transcript_id "MSTRG.26326.9"; exon_number "2";
chr10	StringTie	exon	119146236	119146353	1000	-	.	gene_id "MSTRG.26326"; transcript_id "MSTRG.26326.9"; exon_number "3";
chr10	StringTie	exon	119147775	119147860	1000	-	.	gene_id "MSTRG.26326"; transcript_id "MSTRG.26326.9"; exon_number "4";
chr10	StringTie	exon	119155062	119155177	1000	-	.	gene_id "MSTRG.26326"; transcript_id "MSTRG.26326.9"; exon_number "5";
chr10	StringTie	exon	119156678	119156756	1000	-	.	gene_id "MSTRG.26326"; transcript_id "MSTRG.26326.9"; exon_number "6";
chr10	StringTie	exon	119157668	119157733	1000	-	.	gene_id "MSTRG.26326"; transcript_id "MSTRG.26326.9"; exon_number "7";
chr10	StringTie	exon	119157871	119157927	1000	-	.	gene_id "MSTRG.26326"; transcript_id "MSTRG.26326.9"; exon_number "8";
chr10	StringTie	exon	119158009	119158062	1000	-	.	gene_id "MSTRG.26326"; transcript_id "MSTRG.26326.9"; exon_number "9";
chr10	StringTie	exon	119159728	119159753	1000	-	.	gene_id "MSTRG.26326"; transcript_id "MSTRG.26326.9"; exon_number "10";
chr10	StringTie	exon	119160915	119160969	1000	-	.	gene_id "MSTRG.26326"; transcript_id "MSTRG.26326.9"; exon_number "11";
chr10	StringTie	exon	119161055	119161081	1000	-	.	gene_id "MSTRG.26326"; transcript_id "MSTRG.26326.9"; exon_number "12";
chr10	StringTie	exon	119162340	119162414	1000	-	.	gene_id "MSTRG.26326"; transcript_id "MSTRG.26326.9"; exon_number "13";
chr10	StringTie	exon	119164131	119164196	1000	-	.	gene_id "MSTRG.26326"; transcript_id "MSTRG.26326.9"; exon_number "14";
chr10	StringTie	exon	119165202	119165632	1000	-	.	gene_id "MSTRG.26326"; transcript_id "MSTRG.26326.9"; exon_number "15";
chr10	StringTie	exon	119166020	119166274	1000	-	.	gene_id "MSTRG.26326"; transcript_id "MSTRG.26326.9"; exon_number "16";
chr10	StringTie	transcript	119167683	119178941	1000	-	.	gene_id "MSTRG.26326"; transcript_id "MSTRG.26326.90";
chr10	StringTie	exon	119167683	119168533	1000	-	.	gene_id "MSTRG.26326"; transcript_id "MSTRG.26326.90"; exon_number "1";
chr10	StringTie	exon	119169177	119169313	1000	-	.	gene_id "MSTRG.26326"; transcript_id "MSTRG.26326.90"; exon_number "2";
chr10	StringTie	exon	119172382	119172485	1000	-	.	gene_id "MSTRG.26326"; transcript_id "MSTRG.26326.90"; exon_number "3";
chr10	StringTie	exon	119173737	119173872	1000	-	.	gene_id "MSTRG.26326"; transcript_id "MSTRG.26326.90"; exon_number "4";
chr10	StringTie	exon	119174451	119174592	1000	-	.	gene_id "MSTRG.26326"; transcript_id "MSTRG.26326.90"; exon_number "5";
chr10	StringTie	exon	119177021	119177153	1000	-	.	gene_id "MSTRG.26326"; transcript_id "MSTRG.26326.90"; exon_number "6";
chr10	StringTie	exon	119178755	119178941	1000	-	.	gene_id "MSTRG.26326"; transcript_id "MSTRG.26326.90"; exon_number "7";
chr10	StringTie	transcript	119167683	119177575	1000	-	.	gene_id "MSTRG.26326"; transcript_id "MSTRG.26326.91";
chr10	StringTie	exon	119167683	119168533	1000	-	.	gene_id "MSTRG.26326"; transcript_id "MSTRG.26326.91"; exon_number "1";
chr10	StringTie	exon	119169177	119169342	1000	-	.	gene_id "MSTRG.26326"; transcript_id "MSTRG.26326.91"; exon_number "2";
chr10	StringTie	exon	119172382	119172485	1000	-	.	gene_id "MSTRG.26326"; transcript_id "MSTRG.26326.91"; exon_number "3";
chr10	StringTie	exon	119173737	119173872	1000	-	.	gene_id "MSTRG.26326"; transcript_id "MSTRG.26326.91"; exon_number "4";
chr10	StringTie	exon	119174451	119174592	1000	-	.	gene_id "MSTRG.26326"; transcript_id "MSTRG.26326.91"; exon_number "5";
chr10	StringTie	exon	119177021	119177249	1000	-	.	gene_id "MSTRG.26326"; transcript_id "MSTRG.26326.91"; exon_number "6";
chr10	StringTie	exon	119177534	119177575	1000	-	.	gene_id "MSTRG.26326"; transcript_id "MSTRG.26326.91"; exon_number "7";
chr10	StringTie	transcript	119167688	119178885	1000	-	.	gene_id "MSTRG.26326"; transcript_id "MSTRG.26326.92";
chr10	StringTie	exon	119167688	119168527	1000	-	.	gene_id "MSTRG.26326"; transcript_id "MSTRG.26326.92"; exon_number "1";
chr10	StringTie	exon	119169177	119169342	1000	-	.	gene_id "MSTRG.26326"; transcript_id "MSTRG.26326.92"; exon_number "2";
chr10	StringTie	exon	119172382	119172485	1000	-	.	gene_id "MSTRG.26326"; transcript_id "MSTRG.26326.92"; exon_number "3";
chr10	StringTie	exon	119173737	119173872	1000	-	.	gene_id "MSTRG.26326"; transcript_id "MSTRG.26326.92"; exon_number "4";
chr10	StringTie	exon	119174451	119174592	1000	-	.	gene_id "MSTRG.26326"; transcript_id "MSTRG.26326.92"; exon_number "5";
chr10	StringTie	exon	119177021	119177153	1000	-	.	gene_id "MSTRG.26326"; transcript_id "MSTRG.26326.92"; exon_number "6";
chr10	StringTie	exon	119178755	119178885	1000	-	.	gene_id "MSTRG.26326"; transcript_id "MSTRG.26326.92"; exon_number "7";
chr10	StringTie	transcript	119167693	119178656	1000	-	.	gene_id "MSTRG.26326"; transcript_id "MSTRG.26326.93";
chr10	StringTie	exon	119167693	119168533	1000	-	.	gene_id "MSTRG.26326"; transcript_id "MSTRG.26326.93"; exon_number "1";
chr10	StringTie	exon	119169177	119169342	1000	-	.	gene_id "MSTRG.26326"; transcript_id "MSTRG.26326.93"; exon_number "2";
chr10	StringTie	exon	119172382	119172485	1000	-	.	gene_id "MSTRG.26326"; transcript_id "MSTRG.26326.93"; exon_number "3";
chr10	StringTie	exon	119173320	119173872	1000	-	.	gene_id "MSTRG.26326"; transcript_id "MSTRG.26326.93"; exon_number "4";
chr10	StringTie	exon	119174451	119174592	1000	-	.	gene_id "MSTRG.26326"; transcript_id "MSTRG.26326.93"; exon_number "5";
chr10	StringTie	exon	119177021	119177153	1000	-	.	gene_id "MSTRG.26326"; transcript_id "MSTRG.26326.93"; exon_number "6";
chr10	StringTie	exon	119177534	119178656	1000	-	.	gene_id "MSTRG.26326"; transcript_id "MSTRG.26326.93"; exon_number "7";
chr10	StringTie	transcript	119167694	119178900	1000	-	.	gene_id "MSTRG.26326"; transcript_id "MSTRG.26326.94";
chr10	StringTie	exon	119167694	119168214	1000	-	.	gene_id "MSTRG.26326"; transcript_id "MSTRG.26326.94"; exon_number "1";
chr10	StringTie	exon	119168389	119168533	1000	-	.	gene_id "MSTRG.26326"; transcript_id "MSTRG.26326.94"; exon_number "2";
chr10	StringTie	exon	119169177	119169342	1000	-	.	gene_id "MSTRG.26326"; transcript_id "MSTRG.26326.94"; exon_number "3";
chr10	StringTie	exon	119172382	119172485	1000	-	.	gene_id "MSTRG.26326"; transcript_id "MSTRG.26326.94"; exon_number "4";
chr10	StringTie	exon	119173737	119173872	1000	-	.	gene_id "MSTRG.26326"; transcript_id "MSTRG.26326.94"; exon_number "5";
chr10	StringTie	exon	119174451	119174592	1000	-	.	gene_id "MSTRG.26326"; transcript_id "MSTRG.26326.94"; exon_number "6";
chr10	StringTie	exon	119177021	119177153	1000	-	.	gene_id "MSTRG.26326"; transcript_id "MSTRG.26326.94"; exon_number "7";
chr10	StringTie	exon	119178755	119178900	1000	-	.	gene_id "MSTRG.26326"; transcript_id "MSTRG.26326.94"; exon_number "8";
chr10	StringTie	transcript	119167698	119178905	1000	-	.	gene_id "MSTRG.26326"; transcript_id "MSTRG.26326.95";
chr10	StringTie	exon	119167698	119168533	1000	-	.	gene_id "MSTRG.26326"; transcript_id "MSTRG.26326.95"; exon_number "1";
chr10	StringTie	exon	119169177	119170165	1000	-	.	gene_id "MSTRG.26326"; transcript_id "MSTRG.26326.95"; exon_number "2";
chr10	StringTie	exon	119172382	119172485	1000	-	.	gene_id "MSTRG.26326"; transcript_id "MSTRG.26326.95"; exon_number "3";
chr10	StringTie	exon	119173737	119173872	1000	-	.	gene_id "MSTRG.26326"; transcript_id "MSTRG.26326.95"; exon_number "4";
chr10	StringTie	exon	119174451	119174592	1000	-	.	gene_id "MSTRG.26326"; transcript_id "MSTRG.26326.95"; exon_number "5";
chr10	StringTie	exon	119177021	119177153	1000	-	.	gene_id "MSTRG.26326"; transcript_id "MSTRG.26326.95"; exon_number "6";
chr10	StringTie	exon	119178755	119178905	1000	-	.	gene_id "MSTRG.26326"; transcript_id "MSTRG.26326.95"; exon_number "7";
chr10	StringTie	transcript	119167699	119178858	1000	-	.	gene_id "MSTRG.26326"; transcript_id "MSTRG.26326.96";
chr10	StringTie	exon	119167699	119168533	1000	-	.	gene_id "MSTRG.26326"; transcript_id "MSTRG.26326.96"; exon_number "1";
chr10	StringTie	exon	119169177	119169313	1000	-	.	gene_id "MSTRG.26326"; transcript_id "MSTRG.26326.96"; exon_number "2";
chr10	StringTie	exon	119172382	119172485	1000	-	.	gene_id "MSTRG.26326"; transcript_id "MSTRG.26326.96"; exon_number "3";
chr10	StringTie	exon	119173737	119173872	1000	-	.	gene_id "MSTRG.26326"; transcript_id "MSTRG.26326.96"; exon_number "4";
chr10	StringTie	exon	119174451	119174592	1000	-	.	gene_id "MSTRG.26326"; transcript_id "MSTRG.26326.96"; exon_number "5";
chr10	StringTie	exon	119176988	119177153	1000	-	.	gene_id "MSTRG.26326"; transcript_id "MSTRG.26326.96"; exon_number "6";
chr10	StringTie	exon	119178755	119178858	1000	-	.	gene_id "MSTRG.26326"; transcript_id "MSTRG.26326.96"; exon_number "7";
chr10	StringTie	transcript	119167699	119178850	1000	-	.	gene_id "MSTRG.26326"; transcript_id "MSTRG.26326.97";
chr10	StringTie	exon	119167699	119168533	1000	-	.	gene_id "MSTRG.26326"; transcript_id "MSTRG.26326.97"; exon_number "1";
chr10	StringTie	exon	119169177	119169342	1000	-	.	gene_id "MSTRG.26326"; transcript_id "MSTRG.26326.97"; exon_number "2";
chr10	StringTie	exon	119172382	119172485	1000	-	.	gene_id "MSTRG.26326"; transcript_id "MSTRG.26326.97"; exon_number "3";
chr10	StringTie	exon	119173737	119173872	1000	-	.	gene_id "MSTRG.26326"; transcript_id "MSTRG.26326.97"; exon_number "4";
chr10	StringTie	exon	119174451	119174592	1000	-	.	gene_id "MSTRG.26326"; transcript_id "MSTRG.26326.97"; exon_number "5";
chr10	StringTie	exon	119177021	119177153	1000	-	.	gene_id "MSTRG.26326"; transcript_id "MSTRG.26326.97"; exon_number "6";
chr10	StringTie	exon	119177534	119178850	1000	-	.	gene_id "MSTRG.26326"; transcript_id "MSTRG.26326.97"; exon_number "7";
chr10	StringTie	transcript	119167699	119178857	1000	-	.	gene_id "MSTRG.26326"; transcript_id "MSTRG.26326.98";
chr10	StringTie	exon	119167699	119168548	1000	-	.	gene_id "MSTRG.26326"; transcript_id "MSTRG.26326.98"; exon_number "1";
chr10	StringTie	exon	119169177	119169313	1000	-	.	gene_id "MSTRG.26326"; transcript_id "MSTRG.26326.98"; exon_number "2";
chr10	StringTie	exon	119172382	119172485	1000	-	.	gene_id "MSTRG.26326"; transcript_id "MSTRG.26326.98"; exon_number "3";
chr10	StringTie	exon	119173737	119173872	1000	-	.	gene_id "MSTRG.26326"; transcript_id "MSTRG.26326.98"; exon_number "4";
chr10	StringTie	exon	119174451	119174592	1000	-	.	gene_id "MSTRG.26326"; transcript_id "MSTRG.26326.98"; exon_number "5";
chr10	StringTie	exon	119177021	119177153	1000	-	.	gene_id "MSTRG.26326"; transcript_id "MSTRG.26326.98"; exon_number "6";
chr10	StringTie	exon	119178755	119178857	1000	-	.	gene_id "MSTRG.26326"; transcript_id "MSTRG.26326.98"; exon_number "7";
chr10	StringTie	transcript	119167699	119178841	1000	-	.	gene_id "MSTRG.26326"; transcript_id "MSTRG.26326.99";
chr10	StringTie	exon	119167699	119168533	1000	-	.	gene_id "MSTRG.26326"; transcript_id "MSTRG.26326.99"; exon_number "1";
chr10	StringTie	exon	119169177	119169313	1000	-	.	gene_id "MSTRG.26326"; transcript_id "MSTRG.26326.99"; exon_number "2";
chr10	StringTie	exon	119172382	119172485	1000	-	.	gene_id "MSTRG.26326"; transcript_id "MSTRG.26326.99"; exon_number "3";
chr10	StringTie	exon	119173737	119173872	1000	-	.	gene_id "MSTRG.26326"; transcript_id "MSTRG.26326.99"; exon_number "4";
chr10	StringTie	exon	119174451	119174592	1000	-	.	gene_id "MSTRG.26326"; transcript_id "MSTRG.26326.99"; exon_number "5";
chr10	StringTie	exon	119177021	119177153	1000	-	.	gene_id "MSTRG.26326"; transcript_id "MSTRG.26326.99"; exon_number "6";
chr10	StringTie	exon	119177534	119177646	1000	-	.	gene_id "MSTRG.26326"; transcript_id "MSTRG.26326.99"; exon_number "7";
chr10	StringTie	exon	119178755	119178841	1000	-	.	gene_id "MSTRG.26326"; transcript_id "MSTRG.26326.99"; exon_number "8";
chr10	StringTie	transcript	119167699	119168438	1000	+	.	gene_id "MSTRG.26327"; transcript_id "MSTRG.26327.1";
chr10	StringTie	exon	119167699	119167852	1000	+	.	gene_id "MSTRG.26327"; transcript_id "MSTRG.26327.1"; exon_number "1";
chr10	StringTie	exon	119167902	119168152	1000	+	.	gene_id "MSTRG.26327"; transcript_id "MSTRG.26327.1"; exon_number "2";
chr10	StringTie	exon	119168226	119168438	1000	+	.	gene_id "MSTRG.26327"; transcript_id "MSTRG.26327.1"; exon_number "3";
chr10	StringTie	transcript	119167798	119172487	1000	+	.	gene_id "MSTRG.26327"; transcript_id "MSTRG.26327.10";
chr10	StringTie	exon	119167798	119168039	1000	+	.	gene_id "MSTRG.26327"; transcript_id "MSTRG.26327.10"; exon_number "1";
chr10	StringTie	exon	119168199	119168464	1000	+	.	gene_id "MSTRG.26327"; transcript_id "MSTRG.26327.10"; exon_number "2";
chr10	StringTie	exon	119169231	119169323	1000	+	.	gene_id "MSTRG.26327"; transcript_id "MSTRG.26327.10"; exon_number "3";
chr10	StringTie	exon	119172387	119172487	1000	+	.	gene_id "MSTRG.26327"; transcript_id "MSTRG.26327.10"; exon_number "4";
chr10	StringTie	transcript	119167855	119174583	1000	+	.	gene_id "MSTRG.26327"; transcript_id "MSTRG.26327.11";
chr10	StringTie	exon	119167855	119168022	1000	+	.	gene_id "MSTRG.26327"; transcript_id "MSTRG.26327.11"; exon_number "1";
chr10	StringTie	exon	119168169	119168316	1000	+	.	gene_id "MSTRG.26327"; transcript_id "MSTRG.26327.11"; exon_number "2";
chr10	StringTie	exon	119174510	119174583	1000	+	.	gene_id "MSTRG.26327"; transcript_id "MSTRG.26327.11"; exon_number "3";
chr10	StringTie	transcript	119167858	119168328	1000	+	.	gene_id "MSTRG.26327"; transcript_id "MSTRG.26327.12";
chr10	StringTie	exon	119167858	119168048	1000	+	.	gene_id "MSTRG.26327"; transcript_id "MSTRG.26327.12"; exon_number "1";
chr10	StringTie	exon	119168317	119168328	1000	+	.	gene_id "MSTRG.26327"; transcript_id "MSTRG.26327.12"; exon_number "2";
chr10	StringTie	transcript	119167865	119168534	1000	+	.	gene_id "MSTRG.26327"; transcript_id "MSTRG.26327.13";
chr10	StringTie	exon	119167865	119168069	1000	+	.	gene_id "MSTRG.26327"; transcript_id "MSTRG.26327.13"; exon_number "1";
chr10	StringTie	exon	119168105	119168379	1000	+	.	gene_id "MSTRG.26327"; transcript_id "MSTRG.26327.13"; exon_number "2";
chr10	StringTie	exon	119168426	119168534	1000	+	.	gene_id "MSTRG.26327"; transcript_id "MSTRG.26327.13"; exon_number "3";
chr10	StringTie	transcript	119167867	119168534	1000	+	.	gene_id "MSTRG.26327"; transcript_id "MSTRG.26327.14";
chr10	StringTie	exon	119167867	119167966	1000	+	.	gene_id "MSTRG.26327"; transcript_id "MSTRG.26327.14"; exon_number "1";
chr10	StringTie	exon	119167996	119168534	1000	+	.	gene_id "MSTRG.26327"; transcript_id "MSTRG.26327.14"; exon_number "2";
chr10	StringTie	transcript	119167867	119168201	1000	+	.	gene_id "MSTRG.26327"; transcript_id "MSTRG.26327.15";
chr10	StringTie	exon	119167867	119167966	1000	+	.	gene_id "MSTRG.26327"; transcript_id "MSTRG.26327.15"; exon_number "1";
chr10	StringTie	exon	119168002	119168201	1000	+	.	gene_id "MSTRG.26327"; transcript_id "MSTRG.26327.15"; exon_number "2";
chr10	StringTie	transcript	119167867	119168534	1000	+	.	gene_id "MSTRG.26327"; transcript_id "MSTRG.26327.16";
chr10	StringTie	exon	119167867	119167966	1000	+	.	gene_id "MSTRG.26327"; transcript_id "MSTRG.26327.16"; exon_number "1";
chr10	StringTie	exon	119167996	119168316	1000	+	.	gene_id "MSTRG.26327"; transcript_id "MSTRG.26327.16"; exon_number "2";
chr10	StringTie	exon	119168423	119168534	1000	+	.	gene_id "MSTRG.26327"; transcript_id "MSTRG.26327.16"; exon_number "3";
chr10	StringTie	transcript	119167926	119168499	1000	+	.	gene_id "MSTRG.26327"; transcript_id "MSTRG.26327.17";
chr10	StringTie	exon	119167926	119167974	1000	+	.	gene_id "MSTRG.26327"; transcript_id "MSTRG.26327.17"; exon_number "1";
chr10	StringTie	exon	119168002	119168425	1000	+	.	gene_id "MSTRG.26327"; transcript_id "MSTRG.26327.17"; exon_number "2";
chr10	StringTie	exon	119168451	119168499	1000	+	.	gene_id "MSTRG.26327"; transcript_id "MSTRG.26327.17"; exon_number "3";
chr10	StringTie	transcript	119168266	119168530	1000	+	.	gene_id "MSTRG.26327"; transcript_id "MSTRG.26327.18";
chr10	StringTie	exon	119168266	119168316	1000	+	.	gene_id "MSTRG.26327"; transcript_id "MSTRG.26327.18"; exon_number "1";
chr10	StringTie	exon	119168372	119168530	1000	+	.	gene_id "MSTRG.26327"; transcript_id "MSTRG.26327.18"; exon_number "2";
chr10	StringTie	transcript	119173745	119174591	1000	+	.	gene_id "MSTRG.26327"; transcript_id "MSTRG.26327.19";
chr10	StringTie	exon	119173745	119173869	1000	+	.	gene_id "MSTRG.26327"; transcript_id "MSTRG.26327.19"; exon_number "1";
chr10	StringTie	exon	119174461	119174591	1000	+	.	gene_id "MSTRG.26327"; transcript_id "MSTRG.26327.19"; exon_number "2";
chr10	StringTie	transcript	119167699	119169335	1000	+	.	gene_id "MSTRG.26327"; transcript_id "MSTRG.26327.2";
chr10	StringTie	exon	119167699	119167813	1000	+	.	gene_id "MSTRG.26327"; transcript_id "MSTRG.26327.2"; exon_number "1";
chr10	StringTie	exon	119167902	119168039	1000	+	.	gene_id "MSTRG.26327"; transcript_id "MSTRG.26327.2"; exon_number "2";
chr10	StringTie	exon	119168199	119168225	1000	+	.	gene_id "MSTRG.26327"; transcript_id "MSTRG.26327.2"; exon_number "3";
chr10	StringTie	exon	119168353	119168458	1000	+	.	gene_id "MSTRG.26327"; transcript_id "MSTRG.26327.2"; exon_number "4";
chr10	StringTie	exon	119169185	119169335	1000	+	.	gene_id "MSTRG.26327"; transcript_id "MSTRG.26327.2"; exon_number "5";
chr10	StringTie	transcript	119167704	119168475	1000	+	.	gene_id "MSTRG.26327"; transcript_id "MSTRG.26327.3";
chr10	StringTie	exon	119167704	119167854	1000	+	.	gene_id "MSTRG.26327"; transcript_id "MSTRG.26327.3"; exon_number "1";
chr10	StringTie	exon	119167996	119168268	1000	+	.	gene_id "MSTRG.26327"; transcript_id "MSTRG.26327.3"; exon_number "2";
chr10	StringTie	exon	119168317	119168475	1000	+	.	gene_id "MSTRG.26327"; transcript_id "MSTRG.26327.3"; exon_number "3";
chr10	StringTie	transcript	119167753	119168489	1000	+	.	gene_id "MSTRG.26327"; transcript_id "MSTRG.26327.4";
chr10	StringTie	exon	119167753	119167867	1000	+	.	gene_id "MSTRG.26327"; transcript_id "MSTRG.26327.4"; exon_number "1";
chr10	StringTie	exon	119167925	119168157	1000	+	.	gene_id "MSTRG.26327"; transcript_id "MSTRG.26327.4"; exon_number "2";
chr10	StringTie	exon	119168471	119168489	1000	+	.	gene_id "MSTRG.26327"; transcript_id "MSTRG.26327.4"; exon_number "3";
chr10	StringTie	transcript	119167771	119168507	1000	+	.	gene_id "MSTRG.26327"; transcript_id "MSTRG.26327.5";
chr10	StringTie	exon	119167771	119168064	1000	+	.	gene_id "MSTRG.26327"; transcript_id "MSTRG.26327.5"; exon_number "1";
chr10	StringTie	exon	119168199	119168425	1000	+	.	gene_id "MSTRG.26327"; transcript_id "MSTRG.26327.5"; exon_number "2";
chr10	StringTie	exon	119168459	119168507	1000	+	.	gene_id "MSTRG.26327"; transcript_id "MSTRG.26327.5"; exon_number "3";
chr10	StringTie	transcript	119167773	119172489	1000	+	.	gene_id "MSTRG.26327"; transcript_id "MSTRG.26327.6";
chr10	StringTie	exon	119167773	119168022	1000	+	.	gene_id "MSTRG.26327"; transcript_id "MSTRG.26327.6"; exon_number "1";
chr10	StringTie	exon	119168169	119168464	1000	+	.	gene_id "MSTRG.26327"; transcript_id "MSTRG.26327.6"; exon_number "2";
chr10	StringTie	exon	119169231	119169323	1000	+	.	gene_id "MSTRG.26327"; transcript_id "MSTRG.26327.6"; exon_number "3";
chr10	StringTie	exon	119172387	119172489	1000	+	.	gene_id "MSTRG.26327"; transcript_id "MSTRG.26327.6"; exon_number "4";
chr10	StringTie	transcript	119167774	119169405	1000	+	.	gene_id "MSTRG.26327"; transcript_id "MSTRG.26327.7";
chr10	StringTie	exon	119167774	119168022	1000	+	.	gene_id "MSTRG.26327"; transcript_id "MSTRG.26327.7"; exon_number "1";
chr10	StringTie	exon	119168169	119168458	1000	+	.	gene_id "MSTRG.26327"; transcript_id "MSTRG.26327.7"; exon_number "2";
chr10	StringTie	exon	119169258	119169405	1000	+	.	gene_id "MSTRG.26327"; transcript_id "MSTRG.26327.7"; exon_number "3";
chr10	StringTie	transcript	119167781	119168469	1000	+	.	gene_id "MSTRG.26327"; transcript_id "MSTRG.26327.8";
chr10	StringTie	exon	119167781	119168022	1000	+	.	gene_id "MSTRG.26327"; transcript_id "MSTRG.26327.8"; exon_number "1";
chr10	StringTie	exon	119168169	119168186	1000	+	.	gene_id "MSTRG.26327"; transcript_id "MSTRG.26327.8"; exon_number "2";
chr10	StringTie	exon	119168439	119168469	1000	+	.	gene_id "MSTRG.26327"; transcript_id "MSTRG.26327.8"; exon_number "3";
chr10	StringTie	transcript	119167798	119168526	1000	+	.	gene_id "MSTRG.26327"; transcript_id "MSTRG.26327.9";
chr10	StringTie	exon	119167798	119168008	1000	+	.	gene_id "MSTRG.26327"; transcript_id "MSTRG.26327.9"; exon_number "1";
chr10	StringTie	exon	119168153	119168225	1000	+	.	gene_id "MSTRG.26327"; transcript_id "MSTRG.26327.9"; exon_number "2";
chr10	StringTie	exon	119168353	119168526	1000	+	.	gene_id "MSTRG.26327"; transcript_id "MSTRG.26327.9"; exon_number "3";
chr10	StringTie	transcript	119170575	119171935	1000	+	.	gene_id "MSTRG.26328"; transcript_id "MSTRG.26328.1";
chr10	StringTie	exon	119170575	119170664	1000	+	.	gene_id "MSTRG.26328"; transcript_id "MSTRG.26328.1"; exon_number "1";
chr10	StringTie	exon	119171304	119171935	1000	+	.	gene_id "MSTRG.26328"; transcript_id "MSTRG.26328.1"; exon_number "2";
chr10	StringTie	transcript	119452448	119459742	1000	+	.	gene_id "MSTRG.26329"; transcript_id "ENST00000369108"; gene_name "GRK5"; ref_gene_id "ENSG00000198873";
chr10	StringTie	exon	119452448	119452808	1000	+	.	gene_id "MSTRG.26329"; transcript_id "ENST00000369108"; exon_number "1"; gene_name "GRK5"; ref_gene_id "ENSG00000198873";
chr10	StringTie	exon	119453145	119453276	1000	+	.	gene_id "MSTRG.26329"; transcript_id "ENST00000369108"; exon_number "2"; gene_name "GRK5"; ref_gene_id "ENSG00000198873";
chr10	StringTie	exon	119454969	119459742	1000	+	.	gene_id "MSTRG.26329"; transcript_id "ENST00000369108"; exon_number "3"; gene_name "GRK5"; ref_gene_id "ENSG00000198873";
chr10	StringTie	transcript	119207589	119455619	1000	+	.	gene_id "MSTRG.26329"; transcript_id "ENST00000392870"; gene_name "GRK5"; ref_gene_id "ENSG00000198873";
chr10	StringTie	exon	119207589	119207969	1000	+	.	gene_id "MSTRG.26329"; transcript_id "ENST00000392870"; exon_number "1"; gene_name "GRK5"; ref_gene_id "ENSG00000198873";
chr10	StringTie	exon	119326516	119326611	1000	+	.	gene_id "MSTRG.26329"; transcript_id "ENST00000392870"; exon_number "2"; gene_name "GRK5"; ref_gene_id "ENSG00000198873";
chr10	StringTie	exon	119380815	119380927	1000	+	.	gene_id "MSTRG.26329"; transcript_id "ENST00000392870"; exon_number "3"; gene_name "GRK5"; ref_gene_id "ENSG00000198873";
chr10	StringTie	exon	119396695	119396772	1000	+	.	gene_id "MSTRG.26329"; transcript_id "ENST00000392870"; exon_number "4"; gene_name "GRK5"; ref_gene_id "ENSG00000198873";
chr10	StringTie	exon	119423166	119423266	1000	+	.	gene_id "MSTRG.26329"; transcript_id "ENST00000392870"; exon_number "5"; gene_name "GRK5"; ref_gene_id "ENSG00000198873";
chr10	StringTie	exon	119424993	119425085	1000	+	.	gene_id "MSTRG.26329"; transcript_id "ENST00000392870"; exon_number "6"; gene_name "GRK5"; ref_gene_id "ENSG00000198873";
chr10	StringTie	exon	119430375	119430438	1000	+	.	gene_id "MSTRG.26329"; transcript_id "ENST00000392870"; exon_number "7"; gene_name "GRK5"; ref_gene_id "ENSG00000198873";
chr10	StringTie	exon	119431387	119431527	1000	+	.	gene_id "MSTRG.26329"; transcript_id "ENST00000392870"; exon_number "8"; gene_name "GRK5"; ref_gene_id "ENSG00000198873";
chr10	StringTie	exon	119436651	119436841	1000	+	.	gene_id "MSTRG.26329"; transcript_id "ENST00000392870"; exon_number "9"; gene_name "GRK5"; ref_gene_id "ENSG00000198873";
chr10	StringTie	exon	119439731	119439768	1000	+	.	gene_id "MSTRG.26329"; transcript_id "ENST00000392870"; exon_number "10"; gene_name "GRK5"; ref_gene_id "ENSG00000198873";
chr10	StringTie	exon	119441999	119442088	1000	+	.	gene_id "MSTRG.26329"; transcript_id "ENST00000392870"; exon_number "11"; gene_name "GRK5"; ref_gene_id "ENSG00000198873";
chr10	StringTie	exon	119443544	119443752	1000	+	.	gene_id "MSTRG.26329"; transcript_id "ENST00000392870"; exon_number "12"; gene_name "GRK5"; ref_gene_id "ENSG00000198873";
chr10	StringTie	exon	119448123	119448260	1000	+	.	gene_id "MSTRG.26329"; transcript_id "ENST00000392870"; exon_number "13"; gene_name "GRK5"; ref_gene_id "ENSG00000198873";
chr10	StringTie	exon	119452671	119452808	1000	+	.	gene_id "MSTRG.26329"; transcript_id "ENST00000392870"; exon_number "14"; gene_name "GRK5"; ref_gene_id "ENSG00000198873";
chr10	StringTie	exon	119453145	119453276	1000	+	.	gene_id "MSTRG.26329"; transcript_id "ENST00000392870"; exon_number "15"; gene_name "GRK5"; ref_gene_id "ENSG00000198873";
chr10	StringTie	exon	119454969	119455619	1000	+	.	gene_id "MSTRG.26329"; transcript_id "ENST00000392870"; exon_number "16"; gene_name "GRK5"; ref_gene_id "ENSG00000198873";
chr10	StringTie	transcript	119208531	119211760	1000	+	.	gene_id "MSTRG.26329"; transcript_id "ENST00000421206"; gene_name "GRK5-IT1"; ref_gene_id "ENSG00000228485";
chr10	StringTie	exon	119208531	119208650	1000	+	.	gene_id "MSTRG.26329"; transcript_id "ENST00000421206"; exon_number "1"; gene_name "GRK5-IT1"; ref_gene_id "ENSG00000228485";
chr10	StringTie	exon	119211481	119211760	1000	+	.	gene_id "MSTRG.26329"; transcript_id "ENST00000421206"; exon_number "2"; gene_name "GRK5-IT1"; ref_gene_id "ENSG00000228485";
chr10	StringTie	transcript	119212857	119213146	1000	+	.	gene_id "MSTRG.26329"; transcript_id "ENST00000460421"; gene_name "RN7SL749P"; ref_gene_id "ENSG00000242853";
chr10	StringTie	exon	119212857	119213146	1000	+	.	gene_id "MSTRG.26329"; transcript_id "ENST00000460421"; exon_number "1"; gene_name "RN7SL749P"; ref_gene_id "ENSG00000242853";
chr10	StringTie	transcript	119178848	119459932	1000	+	.	gene_id "MSTRG.26329"; transcript_id "MSTRG.26329.1";
chr10	StringTie	exon	119178848	119179022	1000	+	.	gene_id "MSTRG.26329"; transcript_id "MSTRG.26329.1"; exon_number "1";
chr10	StringTie	exon	119180354	119180454	1000	+	.	gene_id "MSTRG.26329"; transcript_id "MSTRG.26329.1"; exon_number "2";
chr10	StringTie	exon	119202605	119202741	1000	+	.	gene_id "MSTRG.26329"; transcript_id "MSTRG.26329.1"; exon_number "3";
chr10	StringTie	exon	119206317	119207969	1000	+	.	gene_id "MSTRG.26329"; transcript_id "MSTRG.26329.1"; exon_number "4";
chr10	StringTie	exon	119326516	119326611	1000	+	.	gene_id "MSTRG.26329"; transcript_id "MSTRG.26329.1"; exon_number "5";
chr10	StringTie	exon	119380815	119380927	1000	+	.	gene_id "MSTRG.26329"; transcript_id "MSTRG.26329.1"; exon_number "6";
chr10	StringTie	exon	119396695	119396772	1000	+	.	gene_id "MSTRG.26329"; transcript_id "MSTRG.26329.1"; exon_number "7";
chr10	StringTie	exon	119423166	119423266	1000	+	.	gene_id "MSTRG.26329"; transcript_id "MSTRG.26329.1"; exon_number "8";
chr10	StringTie	exon	119424993	119425085	1000	+	.	gene_id "MSTRG.26329"; transcript_id "MSTRG.26329.1"; exon_number "9";
chr10	StringTie	exon	119430375	119430438	1000	+	.	gene_id "MSTRG.26329"; transcript_id "MSTRG.26329.1"; exon_number "10";
chr10	StringTie	exon	119431387	119431527	1000	+	.	gene_id "MSTRG.26329"; transcript_id "MSTRG.26329.1"; exon_number "11";
chr10	StringTie	exon	119436651	119436841	1000	+	.	gene_id "MSTRG.26329"; transcript_id "MSTRG.26329.1"; exon_number "12";
chr10	StringTie	exon	119439731	119439768	1000	+	.	gene_id "MSTRG.26329"; transcript_id "MSTRG.26329.1"; exon_number "13";
chr10	StringTie	exon	119441999	119442088	1000	+	.	gene_id "MSTRG.26329"; transcript_id "MSTRG.26329.1"; exon_number "14";
chr10	StringTie	exon	119443544	119443752	1000	+	.	gene_id "MSTRG.26329"; transcript_id "MSTRG.26329.1"; exon_number "15";
chr10	StringTie	exon	119448123	119448260	1000	+	.	gene_id "MSTRG.26329"; transcript_id "MSTRG.26329.1"; exon_number "16";
chr10	StringTie	exon	119452671	119452808	1000	+	.	gene_id "MSTRG.26329"; transcript_id "MSTRG.26329.1"; exon_number "17";
chr10	StringTie	exon	119453145	119453276	1000	+	.	gene_id "MSTRG.26329"; transcript_id "MSTRG.26329.1"; exon_number "18";
chr10	StringTie	exon	119454969	119459932	1000	+	.	gene_id "MSTRG.26329"; transcript_id "MSTRG.26329.1"; exon_number "19";
chr10	StringTie	transcript	119202789	119206662	1000	+	.	gene_id "MSTRG.26329"; transcript_id "MSTRG.26329.10";
chr10	StringTie	exon	119202789	119202814	1000	+	.	gene_id "MSTRG.26329"; transcript_id "MSTRG.26329.10"; exon_number "1";
chr10	StringTie	exon	119206094	119206662	1000	+	.	gene_id "MSTRG.26329"; transcript_id "MSTRG.26329.10"; exon_number "2";
chr10	StringTie	transcript	119205890	119214387	1000	+	.	gene_id "MSTRG.26329"; transcript_id "MSTRG.26329.11";
chr10	StringTie	exon	119205890	119206182	1000	+	.	gene_id "MSTRG.26329"; transcript_id "MSTRG.26329.11"; exon_number "1";
chr10	StringTie	exon	119206317	119207969	1000	+	.	gene_id "MSTRG.26329"; transcript_id "MSTRG.26329.11"; exon_number "2";
chr10	StringTie	exon	119211555	119214387	1000	+	.	gene_id "MSTRG.26329"; transcript_id "MSTRG.26329.11"; exon_number "3";
chr10	StringTie	transcript	119206019	119210272	1000	+	.	gene_id "MSTRG.26329"; transcript_id "MSTRG.26329.12";
chr10	StringTie	exon	119206019	119206065	1000	+	.	gene_id "MSTRG.26329"; transcript_id "MSTRG.26329.12"; exon_number "1";
chr10	StringTie	exon	119206317	119207969	1000	+	.	gene_id "MSTRG.26329"; transcript_id "MSTRG.26329.12"; exon_number "2";
chr10	StringTie	exon	119210163	119210272	1000	+	.	gene_id "MSTRG.26329"; transcript_id "MSTRG.26329.12"; exon_number "3";
chr10	StringTie	transcript	119207065	119304130	1000	+	.	gene_id "MSTRG.26329"; transcript_id "MSTRG.26329.13";
chr10	StringTie	exon	119207065	119220872	1000	+	.	gene_id "MSTRG.26329"; transcript_id "MSTRG.26329.13"; exon_number "1";
chr10	StringTie	exon	119234911	119293872	1000	+	.	gene_id "MSTRG.26329"; transcript_id "MSTRG.26329.13"; exon_number "2";
chr10	StringTie	exon	119296147	119304130	1000	+	.	gene_id "MSTRG.26329"; transcript_id "MSTRG.26329.13"; exon_number "3";
chr10	StringTie	transcript	119207094	119342043	1000	+	.	gene_id "MSTRG.26329"; transcript_id "MSTRG.26329.14";
chr10	StringTie	exon	119207094	119207969	1000	+	.	gene_id "MSTRG.26329"; transcript_id "MSTRG.26329.14"; exon_number "1";
chr10	StringTie	exon	119326516	119326611	1000	+	.	gene_id "MSTRG.26329"; transcript_id "MSTRG.26329.14"; exon_number "2";
chr10	StringTie	exon	119341985	119342043	1000	+	.	gene_id "MSTRG.26329"; transcript_id "MSTRG.26329.14"; exon_number "3";
chr10	StringTie	transcript	119207106	119459925	1000	+	.	gene_id "MSTRG.26329"; transcript_id "MSTRG.26329.15";
chr10	StringTie	exon	119207106	119207969	1000	+	.	gene_id "MSTRG.26329"; transcript_id "MSTRG.26329.15"; exon_number "1";
chr10	StringTie	exon	119326516	119326611	1000	+	.	gene_id "MSTRG.26329"; transcript_id "MSTRG.26329.15"; exon_number "2";
chr10	StringTie	exon	119380815	119380927	1000	+	.	gene_id "MSTRG.26329"; transcript_id "MSTRG.26329.15"; exon_number "3";
chr10	StringTie	exon	119396695	119396772	1000	+	.	gene_id "MSTRG.26329"; transcript_id "MSTRG.26329.15"; exon_number "4";
chr10	StringTie	exon	119423166	119423266	1000	+	.	gene_id "MSTRG.26329"; transcript_id "MSTRG.26329.15"; exon_number "5";
chr10	StringTie	exon	119424993	119425085	1000	+	.	gene_id "MSTRG.26329"; transcript_id "MSTRG.26329.15"; exon_number "6";
chr10	StringTie	exon	119430375	119430438	1000	+	.	gene_id "MSTRG.26329"; transcript_id "MSTRG.26329.15"; exon_number "7";
chr10	StringTie	exon	119431387	119431527	1000	+	.	gene_id "MSTRG.26329"; transcript_id "MSTRG.26329.15"; exon_number "8";
chr10	StringTie	exon	119436651	119436841	1000	+	.	gene_id "MSTRG.26329"; transcript_id "MSTRG.26329.15"; exon_number "9";
chr10	StringTie	exon	119439731	119439768	1000	+	.	gene_id "MSTRG.26329"; transcript_id "MSTRG.26329.15"; exon_number "10";
chr10	StringTie	exon	119441999	119442088	1000	+	.	gene_id "MSTRG.26329"; transcript_id "MSTRG.26329.15"; exon_number "11";
chr10	StringTie	exon	119443544	119443752	1000	+	.	gene_id "MSTRG.26329"; transcript_id "MSTRG.26329.15"; exon_number "12";
chr10	StringTie	exon	119448123	119448260	1000	+	.	gene_id "MSTRG.26329"; transcript_id "MSTRG.26329.15"; exon_number "13";
chr10	StringTie	exon	119452671	119452808	1000	+	.	gene_id "MSTRG.26329"; transcript_id "MSTRG.26329.15"; exon_number "14";
chr10	StringTie	exon	119453145	119453276	1000	+	.	gene_id "MSTRG.26329"; transcript_id "MSTRG.26329.15"; exon_number "15";
chr10	StringTie	exon	119454969	119457565	1000	+	.	gene_id "MSTRG.26329"; transcript_id "MSTRG.26329.15"; exon_number "16";
chr10	StringTie	exon	119459565	119459925	1000	+	.	gene_id "MSTRG.26329"; transcript_id "MSTRG.26329.15"; exon_number "17";
chr10	StringTie	transcript	119207249	119460061	1000	+	.	gene_id "MSTRG.26329"; transcript_id "MSTRG.26329.16";
chr10	StringTie	exon	119207249	119207969	1000	+	.	gene_id "MSTRG.26329"; transcript_id "MSTRG.26329.16"; exon_number "1";
chr10	StringTie	exon	119326516	119326611	1000	+	.	gene_id "MSTRG.26329"; transcript_id "MSTRG.26329.16"; exon_number "2";
chr10	StringTie	exon	119380815	119380927	1000	+	.	gene_id "MSTRG.26329"; transcript_id "MSTRG.26329.16"; exon_number "3";
chr10	StringTie	exon	119396695	119396772	1000	+	.	gene_id "MSTRG.26329"; transcript_id "MSTRG.26329.16"; exon_number "4";
chr10	StringTie	exon	119423166	119423266	1000	+	.	gene_id "MSTRG.26329"; transcript_id "MSTRG.26329.16"; exon_number "5";
chr10	StringTie	exon	119424993	119425085	1000	+	.	gene_id "MSTRG.26329"; transcript_id "MSTRG.26329.16"; exon_number "6";
chr10	StringTie	exon	119430375	119430438	1000	+	.	gene_id "MSTRG.26329"; transcript_id "MSTRG.26329.16"; exon_number "7";
chr10	StringTie	exon	119431387	119431527	1000	+	.	gene_id "MSTRG.26329"; transcript_id "MSTRG.26329.16"; exon_number "8";
chr10	StringTie	exon	119436651	119436841	1000	+	.	gene_id "MSTRG.26329"; transcript_id "MSTRG.26329.16"; exon_number "9";
chr10	StringTie	exon	119439731	119439768	1000	+	.	gene_id "MSTRG.26329"; transcript_id "MSTRG.26329.16"; exon_number "10";
chr10	StringTie	exon	119441999	119442088	1000	+	.	gene_id "MSTRG.26329"; transcript_id "MSTRG.26329.16"; exon_number "11";
chr10	StringTie	exon	119443544	119443752	1000	+	.	gene_id "MSTRG.26329"; transcript_id "MSTRG.26329.16"; exon_number "12";
chr10	StringTie	exon	119448123	119448260	1000	+	.	gene_id "MSTRG.26329"; transcript_id "MSTRG.26329.16"; exon_number "13";
chr10	StringTie	exon	119452671	119452808	1000	+	.	gene_id "MSTRG.26329"; transcript_id "MSTRG.26329.16"; exon_number "14";
chr10	StringTie	exon	119453145	119453276	1000	+	.	gene_id "MSTRG.26329"; transcript_id "MSTRG.26329.16"; exon_number "15";
chr10	StringTie	exon	119454969	119457565	1000	+	.	gene_id "MSTRG.26329"; transcript_id "MSTRG.26329.16"; exon_number "16";
chr10	StringTie	exon	119458066	119460061	1000	+	.	gene_id "MSTRG.26329"; transcript_id "MSTRG.26329.16"; exon_number "17";
chr10	StringTie	transcript	119207448	119213521	1000	+	.	gene_id "MSTRG.26329"; transcript_id "MSTRG.26329.17";
chr10	StringTie	exon	119207448	119207969	1000	+	.	gene_id "MSTRG.26329"; transcript_id "MSTRG.26329.17"; exon_number "1";
chr10	StringTie	exon	119212721	119213521	1000	+	.	gene_id "MSTRG.26329"; transcript_id "MSTRG.26329.17"; exon_number "2";
chr10	StringTie	transcript	119207466	119213598	1000	+	.	gene_id "MSTRG.26329"; transcript_id "MSTRG.26329.18";
chr10	StringTie	exon	119207466	119207969	1000	+	.	gene_id "MSTRG.26329"; transcript_id "MSTRG.26329.18"; exon_number "1";
chr10	StringTie	exon	119211349	119213598	1000	+	.	gene_id "MSTRG.26329"; transcript_id "MSTRG.26329.18"; exon_number "2";
chr10	StringTie	transcript	119207473	119334020	1000	+	.	gene_id "MSTRG.26329"; transcript_id "MSTRG.26329.19";
chr10	StringTie	exon	119207473	119207969	1000	+	.	gene_id "MSTRG.26329"; transcript_id "MSTRG.26329.19"; exon_number "1";
chr10	StringTie	exon	119208209	119208257	1000	+	.	gene_id "MSTRG.26329"; transcript_id "MSTRG.26329.19"; exon_number "2";
chr10	StringTie	exon	119326516	119326611	1000	+	.	gene_id "MSTRG.26329"; transcript_id "MSTRG.26329.19"; exon_number "3";
chr10	StringTie	exon	119333740	119334020	1000	+	.	gene_id "MSTRG.26329"; transcript_id "MSTRG.26329.19"; exon_number "4";
chr10	StringTie	transcript	119178879	119304283	1000	+	.	gene_id "MSTRG.26329"; transcript_id "MSTRG.26329.2";
chr10	StringTie	exon	119178879	119179022	1000	+	.	gene_id "MSTRG.26329"; transcript_id "MSTRG.26329.2"; exon_number "1";
chr10	StringTie	exon	119180354	119180454	1000	+	.	gene_id "MSTRG.26329"; transcript_id "MSTRG.26329.2"; exon_number "2";
chr10	StringTie	exon	119202605	119202814	1000	+	.	gene_id "MSTRG.26329"; transcript_id "MSTRG.26329.2"; exon_number "3";
chr10	StringTie	exon	119206317	119207969	1000	+	.	gene_id "MSTRG.26329"; transcript_id "MSTRG.26329.2"; exon_number "4";
chr10	StringTie	exon	119211481	119304283	1000	+	.	gene_id "MSTRG.26329"; transcript_id "MSTRG.26329.2"; exon_number "5";
chr10	StringTie	transcript	119207506	119211760	1000	+	.	gene_id "MSTRG.26329"; transcript_id "MSTRG.26329.20";
chr10	StringTie	exon	119207506	119207969	1000	+	.	gene_id "MSTRG.26329"; transcript_id "MSTRG.26329.20"; exon_number "1";
chr10	StringTie	exon	119208209	119208650	1000	+	.	gene_id "MSTRG.26329"; transcript_id "MSTRG.26329.20"; exon_number "2";
chr10	StringTie	exon	119211481	119211760	1000	+	.	gene_id "MSTRG.26329"; transcript_id "MSTRG.26329.20"; exon_number "3";
chr10	StringTie	transcript	119207508	119210034	1000	+	.	gene_id "MSTRG.26329"; transcript_id "MSTRG.26329.21";
chr10	StringTie	exon	119207508	119207969	1000	+	.	gene_id "MSTRG.26329"; transcript_id "MSTRG.26329.21"; exon_number "1";
chr10	StringTie	exon	119210013	119210034	1000	+	.	gene_id "MSTRG.26329"; transcript_id "MSTRG.26329.21"; exon_number "2";
chr10	StringTie	transcript	119207563	119213520	1000	+	.	gene_id "MSTRG.26329"; transcript_id "MSTRG.26329.22";
chr10	StringTie	exon	119207563	119207969	1000	+	.	gene_id "MSTRG.26329"; transcript_id "MSTRG.26329.22"; exon_number "1";
chr10	StringTie	exon	119211481	119211716	1000	+	.	gene_id "MSTRG.26329"; transcript_id "MSTRG.26329.22"; exon_number "2";
chr10	StringTie	exon	119212721	119213520	1000	+	.	gene_id "MSTRG.26329"; transcript_id "MSTRG.26329.22"; exon_number "3";
chr10	StringTie	transcript	119207565	119212152	1000	+	.	gene_id "MSTRG.26329"; transcript_id "MSTRG.26329.23";
chr10	StringTie	exon	119207565	119207969	1000	+	.	gene_id "MSTRG.26329"; transcript_id "MSTRG.26329.23"; exon_number "1";
chr10	StringTie	exon	119208209	119208350	1000	+	.	gene_id "MSTRG.26329"; transcript_id "MSTRG.26329.23"; exon_number "2";
chr10	StringTie	exon	119211481	119212152	1000	+	.	gene_id "MSTRG.26329"; transcript_id "MSTRG.26329.23"; exon_number "3";
chr10	StringTie	transcript	119207601	119459840	1000	+	.	gene_id "MSTRG.26329"; transcript_id "MSTRG.26329.25";
chr10	StringTie	exon	119207601	119207969	1000	+	.	gene_id "MSTRG.26329"; transcript_id "MSTRG.26329.25"; exon_number "1";
chr10	StringTie	exon	119326516	119326611	1000	+	.	gene_id "MSTRG.26329"; transcript_id "MSTRG.26329.25"; exon_number "2";
chr10	StringTie	exon	119380815	119380927	1000	+	.	gene_id "MSTRG.26329"; transcript_id "MSTRG.26329.25"; exon_number "3";
chr10	StringTie	exon	119396699	119396772	1000	+	.	gene_id "MSTRG.26329"; transcript_id "MSTRG.26329.25"; exon_number "4";
chr10	StringTie	exon	119423166	119423266	1000	+	.	gene_id "MSTRG.26329"; transcript_id "MSTRG.26329.25"; exon_number "5";
chr10	StringTie	exon	119424993	119425085	1000	+	.	gene_id "MSTRG.26329"; transcript_id "MSTRG.26329.25"; exon_number "6";
chr10	StringTie	exon	119430375	119430438	1000	+	.	gene_id "MSTRG.26329"; transcript_id "MSTRG.26329.25"; exon_number "7";
chr10	StringTie	exon	119431387	119431527	1000	+	.	gene_id "MSTRG.26329"; transcript_id "MSTRG.26329.25"; exon_number "8";
chr10	StringTie	exon	119436651	119436841	1000	+	.	gene_id "MSTRG.26329"; transcript_id "MSTRG.26329.25"; exon_number "9";
chr10	StringTie	exon	119439731	119439768	1000	+	.	gene_id "MSTRG.26329"; transcript_id "MSTRG.26329.25"; exon_number "10";
chr10	StringTie	exon	119441999	119442088	1000	+	.	gene_id "MSTRG.26329"; transcript_id "MSTRG.26329.25"; exon_number "11";
chr10	StringTie	exon	119443544	119443752	1000	+	.	gene_id "MSTRG.26329"; transcript_id "MSTRG.26329.25"; exon_number "12";
chr10	StringTie	exon	119448123	119448260	1000	+	.	gene_id "MSTRG.26329"; transcript_id "MSTRG.26329.25"; exon_number "13";
chr10	StringTie	exon	119452671	119452808	1000	+	.	gene_id "MSTRG.26329"; transcript_id "MSTRG.26329.25"; exon_number "14";
chr10	StringTie	exon	119453145	119453276	1000	+	.	gene_id "MSTRG.26329"; transcript_id "MSTRG.26329.25"; exon_number "15";
chr10	StringTie	exon	119454969	119459840	1000	+	.	gene_id "MSTRG.26329"; transcript_id "MSTRG.26329.25"; exon_number "16";
chr10	StringTie	transcript	119207639	119212062	1000	+	.	gene_id "MSTRG.26329"; transcript_id "MSTRG.26329.26";
chr10	StringTie	exon	119207639	119207969	1000	+	.	gene_id "MSTRG.26329"; transcript_id "MSTRG.26329.26"; exon_number "1";
chr10	StringTie	exon	119208216	119208257	1000	+	.	gene_id "MSTRG.26329"; transcript_id "MSTRG.26329.26"; exon_number "2";
chr10	StringTie	exon	119211481	119212062	1000	+	.	gene_id "MSTRG.26329"; transcript_id "MSTRG.26329.26"; exon_number "3";
chr10	StringTie	transcript	119207651	119212228	1000	+	.	gene_id "MSTRG.26329"; transcript_id "MSTRG.26329.27";
chr10	StringTie	exon	119207651	119207969	1000	+	.	gene_id "MSTRG.26329"; transcript_id "MSTRG.26329.27"; exon_number "1";
chr10	StringTie	exon	119211531	119212228	1000	+	.	gene_id "MSTRG.26329"; transcript_id "MSTRG.26329.27"; exon_number "2";
chr10	StringTie	transcript	119207651	119459698	1000	+	.	gene_id "MSTRG.26329"; transcript_id "MSTRG.26329.28";
chr10	StringTie	exon	119207651	119207969	1000	+	.	gene_id "MSTRG.26329"; transcript_id "MSTRG.26329.28"; exon_number "1";
chr10	StringTie	exon	119208216	119208257	1000	+	.	gene_id "MSTRG.26329"; transcript_id "MSTRG.26329.28"; exon_number "2";
chr10	StringTie	exon	119326516	119326611	1000	+	.	gene_id "MSTRG.26329"; transcript_id "MSTRG.26329.28"; exon_number "3";
chr10	StringTie	exon	119380815	119380927	1000	+	.	gene_id "MSTRG.26329"; transcript_id "MSTRG.26329.28"; exon_number "4";
chr10	StringTie	exon	119396695	119396772	1000	+	.	gene_id "MSTRG.26329"; transcript_id "MSTRG.26329.28"; exon_number "5";
chr10	StringTie	exon	119423166	119423266	1000	+	.	gene_id "MSTRG.26329"; transcript_id "MSTRG.26329.28"; exon_number "6";
chr10	StringTie	exon	119424993	119425085	1000	+	.	gene_id "MSTRG.26329"; transcript_id "MSTRG.26329.28"; exon_number "7";
chr10	StringTie	exon	119430375	119430438	1000	+	.	gene_id "MSTRG.26329"; transcript_id "MSTRG.26329.28"; exon_number "8";
chr10	StringTie	exon	119431387	119431527	1000	+	.	gene_id "MSTRG.26329"; transcript_id "MSTRG.26329.28"; exon_number "9";
chr10	StringTie	exon	119436651	119436841	1000	+	.	gene_id "MSTRG.26329"; transcript_id "MSTRG.26329.28"; exon_number "10";
chr10	StringTie	exon	119439731	119439768	1000	+	.	gene_id "MSTRG.26329"; transcript_id "MSTRG.26329.28"; exon_number "11";
chr10	StringTie	exon	119441999	119442088	1000	+	.	gene_id "MSTRG.26329"; transcript_id "MSTRG.26329.28"; exon_number "12";
chr10	StringTie	exon	119443544	119443752	1000	+	.	gene_id "MSTRG.26329"; transcript_id "MSTRG.26329.28"; exon_number "13";
chr10	StringTie	exon	119448123	119448260	1000	+	.	gene_id "MSTRG.26329"; transcript_id "MSTRG.26329.28"; exon_number "14";
chr10	StringTie	exon	119452671	119452808	1000	+	.	gene_id "MSTRG.26329"; transcript_id "MSTRG.26329.28"; exon_number "15";
chr10	StringTie	exon	119453145	119453276	1000	+	.	gene_id "MSTRG.26329"; transcript_id "MSTRG.26329.28"; exon_number "16";
chr10	StringTie	exon	119454969	119459698	1000	+	.	gene_id "MSTRG.26329"; transcript_id "MSTRG.26329.28"; exon_number "17";
chr10	StringTie	transcript	119207656	119459726	1000	+	.	gene_id "MSTRG.26329"; transcript_id "MSTRG.26329.29";
chr10	StringTie	exon	119207656	119207969	1000	+	.	gene_id "MSTRG.26329"; transcript_id "MSTRG.26329.29"; exon_number "1";
chr10	StringTie	exon	119326516	119326611	1000	+	.	gene_id "MSTRG.26329"; transcript_id "MSTRG.26329.29"; exon_number "2";
chr10	StringTie	exon	119380819	119380927	1000	+	.	gene_id "MSTRG.26329"; transcript_id "MSTRG.26329.29"; exon_number "3";
chr10	StringTie	exon	119396695	119396772	1000	+	.	gene_id "MSTRG.26329"; transcript_id "MSTRG.26329.29"; exon_number "4";
chr10	StringTie	exon	119423166	119423266	1000	+	.	gene_id "MSTRG.26329"; transcript_id "MSTRG.26329.29"; exon_number "5";
chr10	StringTie	exon	119424993	119425085	1000	+	.	gene_id "MSTRG.26329"; transcript_id "MSTRG.26329.29"; exon_number "6";
chr10	StringTie	exon	119430375	119430438	1000	+	.	gene_id "MSTRG.26329"; transcript_id "MSTRG.26329.29"; exon_number "7";
chr10	StringTie	exon	119431387	119431527	1000	+	.	gene_id "MSTRG.26329"; transcript_id "MSTRG.26329.29"; exon_number "8";
chr10	StringTie	exon	119436651	119436841	1000	+	.	gene_id "MSTRG.26329"; transcript_id "MSTRG.26329.29"; exon_number "9";
chr10	StringTie	exon	119439731	119439768	1000	+	.	gene_id "MSTRG.26329"; transcript_id "MSTRG.26329.29"; exon_number "10";
chr10	StringTie	exon	119441999	119442088	1000	+	.	gene_id "MSTRG.26329"; transcript_id "MSTRG.26329.29"; exon_number "11";
chr10	StringTie	exon	119443544	119443752	1000	+	.	gene_id "MSTRG.26329"; transcript_id "MSTRG.26329.29"; exon_number "12";
chr10	StringTie	exon	119448123	119448260	1000	+	.	gene_id "MSTRG.26329"; transcript_id "MSTRG.26329.29"; exon_number "13";
chr10	StringTie	exon	119452671	119452808	1000	+	.	gene_id "MSTRG.26329"; transcript_id "MSTRG.26329.29"; exon_number "14";
chr10	StringTie	exon	119453145	119453276	1000	+	.	gene_id "MSTRG.26329"; transcript_id "MSTRG.26329.29"; exon_number "15";
chr10	StringTie	exon	119454975	119459726	1000	+	.	gene_id "MSTRG.26329"; transcript_id "MSTRG.26329.29"; exon_number "16";
chr10	StringTie	transcript	119178880	119181249	1000	+	.	gene_id "MSTRG.26329"; transcript_id "MSTRG.26329.3";
chr10	StringTie	exon	119178880	119179022	1000	+	.	gene_id "MSTRG.26329"; transcript_id "MSTRG.26329.3"; exon_number "1";
chr10	StringTie	exon	119180354	119180454	1000	+	.	gene_id "MSTRG.26329"; transcript_id "MSTRG.26329.3"; exon_number "2";
chr10	StringTie	exon	119181150	119181249	1000	+	.	gene_id "MSTRG.26329"; transcript_id "MSTRG.26329.3"; exon_number "3";
chr10	StringTie	transcript	119207658	119459753	1000	+	.	gene_id "MSTRG.26329"; transcript_id "MSTRG.26329.30";
chr10	StringTie	exon	119207658	119207969	1000	+	.	gene_id "MSTRG.26329"; transcript_id "MSTRG.26329.30"; exon_number "1";
chr10	StringTie	exon	119380815	119380927	1000	+	.	gene_id "MSTRG.26329"; transcript_id "MSTRG.26329.30"; exon_number "2";
chr10	StringTie	exon	119396695	119396772	1000	+	.	gene_id "MSTRG.26329"; transcript_id "MSTRG.26329.30"; exon_number "3";
chr10	StringTie	exon	119423166	119423266	1000	+	.	gene_id "MSTRG.26329"; transcript_id "MSTRG.26329.30"; exon_number "4";
chr10	StringTie	exon	119424993	119425085	1000	+	.	gene_id "MSTRG.26329"; transcript_id "MSTRG.26329.30"; exon_number "5";
chr10	StringTie	exon	119430375	119430438	1000	+	.	gene_id "MSTRG.26329"; transcript_id "MSTRG.26329.30"; exon_number "6";
chr10	StringTie	exon	119431387	119431527	1000	+	.	gene_id "MSTRG.26329"; transcript_id "MSTRG.26329.30"; exon_number "7";
chr10	StringTie	exon	119436651	119436841	1000	+	.	gene_id "MSTRG.26329"; transcript_id "MSTRG.26329.30"; exon_number "8";
chr10	StringTie	exon	119439731	119439796	1000	+	.	gene_id "MSTRG.26329"; transcript_id "MSTRG.26329.30"; exon_number "9";
chr10	StringTie	exon	119441999	119442088	1000	+	.	gene_id "MSTRG.26329"; transcript_id "MSTRG.26329.30"; exon_number "10";
chr10	StringTie	exon	119443544	119443752	1000	+	.	gene_id "MSTRG.26329"; transcript_id "MSTRG.26329.30"; exon_number "11";
chr10	StringTie	exon	119448123	119448260	1000	+	.	gene_id "MSTRG.26329"; transcript_id "MSTRG.26329.30"; exon_number "12";
chr10	StringTie	exon	119452671	119452808	1000	+	.	gene_id "MSTRG.26329"; transcript_id "MSTRG.26329.30"; exon_number "13";
chr10	StringTie	exon	119453145	119453276	1000	+	.	gene_id "MSTRG.26329"; transcript_id "MSTRG.26329.30"; exon_number "14";
chr10	StringTie	exon	119454969	119459753	1000	+	.	gene_id "MSTRG.26329"; transcript_id "MSTRG.26329.30"; exon_number "15";
chr10	StringTie	transcript	119207664	119459606	1000	+	.	gene_id "MSTRG.26329"; transcript_id "MSTRG.26329.31";
chr10	StringTie	exon	119207664	119207969	1000	+	.	gene_id "MSTRG.26329"; transcript_id "MSTRG.26329.31"; exon_number "1";
chr10	StringTie	exon	119326516	119326611	1000	+	.	gene_id "MSTRG.26329"; transcript_id "MSTRG.26329.31"; exon_number "2";
chr10	StringTie	exon	119380815	119380927	1000	+	.	gene_id "MSTRG.26329"; transcript_id "MSTRG.26329.31"; exon_number "3";
chr10	StringTie	exon	119396695	119396772	1000	+	.	gene_id "MSTRG.26329"; transcript_id "MSTRG.26329.31"; exon_number "4";
chr10	StringTie	exon	119423166	119423266	1000	+	.	gene_id "MSTRG.26329"; transcript_id "MSTRG.26329.31"; exon_number "5";
chr10	StringTie	exon	119424993	119425085	1000	+	.	gene_id "MSTRG.26329"; transcript_id "MSTRG.26329.31"; exon_number "6";
chr10	StringTie	exon	119430375	119430438	1000	+	.	gene_id "MSTRG.26329"; transcript_id "MSTRG.26329.31"; exon_number "7";
chr10	StringTie	exon	119431387	119431527	1000	+	.	gene_id "MSTRG.26329"; transcript_id "MSTRG.26329.31"; exon_number "8";
chr10	StringTie	exon	119436651	119436841	1000	+	.	gene_id "MSTRG.26329"; transcript_id "MSTRG.26329.31"; exon_number "9";
chr10	StringTie	exon	119439731	119439768	1000	+	.	gene_id "MSTRG.26329"; transcript_id "MSTRG.26329.31"; exon_number "10";
chr10	StringTie	exon	119441999	119442088	1000	+	.	gene_id "MSTRG.26329"; transcript_id "MSTRG.26329.31"; exon_number "11";
chr10	StringTie	exon	119443544	119443752	1000	+	.	gene_id "MSTRG.26329"; transcript_id "MSTRG.26329.31"; exon_number "12";
chr10	StringTie	exon	119448123	119448260	1000	+	.	gene_id "MSTRG.26329"; transcript_id "MSTRG.26329.31"; exon_number "13";
chr10	StringTie	exon	119452671	119452808	1000	+	.	gene_id "MSTRG.26329"; transcript_id "MSTRG.26329.31"; exon_number "14";
chr10	StringTie	exon	119453145	119453276	1000	+	.	gene_id "MSTRG.26329"; transcript_id "MSTRG.26329.31"; exon_number "15";
chr10	StringTie	exon	119454969	119458195	1000	+	.	gene_id "MSTRG.26329"; transcript_id "MSTRG.26329.31"; exon_number "16";
chr10	StringTie	exon	119459565	119459606	1000	+	.	gene_id "MSTRG.26329"; transcript_id "MSTRG.26329.31"; exon_number "17";
chr10	StringTie	transcript	119207677	119213571	1000	+	.	gene_id "MSTRG.26329"; transcript_id "MSTRG.26329.32";
chr10	StringTie	exon	119207677	119207969	1000	+	.	gene_id "MSTRG.26329"; transcript_id "MSTRG.26329.32"; exon_number "1";
chr10	StringTie	exon	119211555	119211716	1000	+	.	gene_id "MSTRG.26329"; transcript_id "MSTRG.26329.32"; exon_number "2";
chr10	StringTie	exon	119212721	119213571	1000	+	.	gene_id "MSTRG.26329"; transcript_id "MSTRG.26329.32"; exon_number "3";
chr10	StringTie	transcript	119207699	119455634	1000	+	.	gene_id "MSTRG.26329"; transcript_id "MSTRG.26329.33";
chr10	StringTie	exon	119207699	119207969	1000	+	.	gene_id "MSTRG.26329"; transcript_id "MSTRG.26329.33"; exon_number "1";
chr10	StringTie	exon	119380815	119380927	1000	+	.	gene_id "MSTRG.26329"; transcript_id "MSTRG.26329.33"; exon_number "2";
chr10	StringTie	exon	119396695	119396772	1000	+	.	gene_id "MSTRG.26329"; transcript_id "MSTRG.26329.33"; exon_number "3";
chr10	StringTie	exon	119423166	119423266	1000	+	.	gene_id "MSTRG.26329"; transcript_id "MSTRG.26329.33"; exon_number "4";
chr10	StringTie	exon	119424993	119425085	1000	+	.	gene_id "MSTRG.26329"; transcript_id "MSTRG.26329.33"; exon_number "5";
chr10	StringTie	exon	119430375	119430438	1000	+	.	gene_id "MSTRG.26329"; transcript_id "MSTRG.26329.33"; exon_number "6";
chr10	StringTie	exon	119431387	119431527	1000	+	.	gene_id "MSTRG.26329"; transcript_id "MSTRG.26329.33"; exon_number "7";
chr10	StringTie	exon	119436651	119436841	1000	+	.	gene_id "MSTRG.26329"; transcript_id "MSTRG.26329.33"; exon_number "8";
chr10	StringTie	exon	119439731	119439768	1000	+	.	gene_id "MSTRG.26329"; transcript_id "MSTRG.26329.33"; exon_number "9";
chr10	StringTie	exon	119443544	119443752	1000	+	.	gene_id "MSTRG.26329"; transcript_id "MSTRG.26329.33"; exon_number "10";
chr10	StringTie	exon	119448123	119448260	1000	+	.	gene_id "MSTRG.26329"; transcript_id "MSTRG.26329.33"; exon_number "11";
chr10	StringTie	exon	119452671	119452808	1000	+	.	gene_id "MSTRG.26329"; transcript_id "MSTRG.26329.33"; exon_number "12";
chr10	StringTie	exon	119453145	119455634	1000	+	.	gene_id "MSTRG.26329"; transcript_id "MSTRG.26329.33"; exon_number "13";
chr10	StringTie	transcript	119207699	119455631	1000	+	.	gene_id "MSTRG.26329"; transcript_id "MSTRG.26329.34";
chr10	StringTie	exon	119207699	119207969	1000	+	.	gene_id "MSTRG.26329"; transcript_id "MSTRG.26329.34"; exon_number "1";
chr10	StringTie	exon	119326516	119326611	1000	+	.	gene_id "MSTRG.26329"; transcript_id "MSTRG.26329.34"; exon_number "2";
chr10	StringTie	exon	119380815	119380927	1000	+	.	gene_id "MSTRG.26329"; transcript_id "MSTRG.26329.34"; exon_number "3";
chr10	StringTie	exon	119396695	119396772	1000	+	.	gene_id "MSTRG.26329"; transcript_id "MSTRG.26329.34"; exon_number "4";
chr10	StringTie	exon	119423166	119423266	1000	+	.	gene_id "MSTRG.26329"; transcript_id "MSTRG.26329.34"; exon_number "5";
chr10	StringTie	exon	119424993	119425085	1000	+	.	gene_id "MSTRG.26329"; transcript_id "MSTRG.26329.34"; exon_number "6";
chr10	StringTie	exon	119430375	119430438	1000	+	.	gene_id "MSTRG.26329"; transcript_id "MSTRG.26329.34"; exon_number "7";
chr10	StringTie	exon	119431387	119431527	1000	+	.	gene_id "MSTRG.26329"; transcript_id "MSTRG.26329.34"; exon_number "8";
chr10	StringTie	exon	119436651	119436841	1000	+	.	gene_id "MSTRG.26329"; transcript_id "MSTRG.26329.34"; exon_number "9";
chr10	StringTie	exon	119439731	119439768	1000	+	.	gene_id "MSTRG.26329"; transcript_id "MSTRG.26329.34"; exon_number "10";
chr10	StringTie	exon	119443544	119443752	1000	+	.	gene_id "MSTRG.26329"; transcript_id "MSTRG.26329.34"; exon_number "11";
chr10	StringTie	exon	119448123	119448260	1000	+	.	gene_id "MSTRG.26329"; transcript_id "MSTRG.26329.34"; exon_number "12";
chr10	StringTie	exon	119452671	119452808	1000	+	.	gene_id "MSTRG.26329"; transcript_id "MSTRG.26329.34"; exon_number "13";
chr10	StringTie	exon	119453145	119453276	1000	+	.	gene_id "MSTRG.26329"; transcript_id "MSTRG.26329.34"; exon_number "14";
chr10	StringTie	exon	119454969	119455631	1000	+	.	gene_id "MSTRG.26329"; transcript_id "MSTRG.26329.34"; exon_number "15";
chr10	StringTie	transcript	119207712	119455672	1000	+	.	gene_id "MSTRG.26329"; transcript_id "MSTRG.26329.35";
chr10	StringTie	exon	119207712	119207969	1000	+	.	gene_id "MSTRG.26329"; transcript_id "MSTRG.26329.35"; exon_number "1";
chr10	StringTie	exon	119326516	119326611	1000	+	.	gene_id "MSTRG.26329"; transcript_id "MSTRG.26329.35"; exon_number "2";
chr10	StringTie	exon	119380815	119380927	1000	+	.	gene_id "MSTRG.26329"; transcript_id "MSTRG.26329.35"; exon_number "3";
chr10	StringTie	exon	119396695	119396772	1000	+	.	gene_id "MSTRG.26329"; transcript_id "MSTRG.26329.35"; exon_number "4";
chr10	StringTie	exon	119423166	119423266	1000	+	.	gene_id "MSTRG.26329"; transcript_id "MSTRG.26329.35"; exon_number "5";
chr10	StringTie	exon	119424993	119425085	1000	+	.	gene_id "MSTRG.26329"; transcript_id "MSTRG.26329.35"; exon_number "6";
chr10	StringTie	exon	119430375	119430438	1000	+	.	gene_id "MSTRG.26329"; transcript_id "MSTRG.26329.35"; exon_number "7";
chr10	StringTie	exon	119431387	119431527	1000	+	.	gene_id "MSTRG.26329"; transcript_id "MSTRG.26329.35"; exon_number "8";
chr10	StringTie	exon	119436651	119436841	1000	+	.	gene_id "MSTRG.26329"; transcript_id "MSTRG.26329.35"; exon_number "9";
chr10	StringTie	exon	119439731	119439768	1000	+	.	gene_id "MSTRG.26329"; transcript_id "MSTRG.26329.35"; exon_number "10";
chr10	StringTie	exon	119441970	119442088	1000	+	.	gene_id "MSTRG.26329"; transcript_id "MSTRG.26329.35"; exon_number "11";
chr10	StringTie	exon	119443544	119443752	1000	+	.	gene_id "MSTRG.26329"; transcript_id "MSTRG.26329.35"; exon_number "12";
chr10	StringTie	exon	119448123	119448260	1000	+	.	gene_id "MSTRG.26329"; transcript_id "MSTRG.26329.35"; exon_number "13";
chr10	StringTie	exon	119452671	119452808	1000	+	.	gene_id "MSTRG.26329"; transcript_id "MSTRG.26329.35"; exon_number "14";
chr10	StringTie	exon	119453145	119453276	1000	+	.	gene_id "MSTRG.26329"; transcript_id "MSTRG.26329.35"; exon_number "15";
chr10	StringTie	exon	119454969	119455672	1000	+	.	gene_id "MSTRG.26329"; transcript_id "MSTRG.26329.35"; exon_number "16";
chr10	StringTie	transcript	119207712	119459759	1000	+	.	gene_id "MSTRG.26329"; transcript_id "MSTRG.26329.36";
chr10	StringTie	exon	119207712	119207969	1000	+	.	gene_id "MSTRG.26329"; transcript_id "MSTRG.26329.36"; exon_number "1";
chr10	StringTie	exon	119326516	119326611	1000	+	.	gene_id "MSTRG.26329"; transcript_id "MSTRG.26329.36"; exon_number "2";
chr10	StringTie	exon	119380815	119380927	1000	+	.	gene_id "MSTRG.26329"; transcript_id "MSTRG.26329.36"; exon_number "3";
chr10	StringTie	exon	119396699	119396772	1000	+	.	gene_id "MSTRG.26329"; transcript_id "MSTRG.26329.36"; exon_number "4";
chr10	StringTie	exon	119423166	119423266	1000	+	.	gene_id "MSTRG.26329"; transcript_id "MSTRG.26329.36"; exon_number "5";
chr10	StringTie	exon	119424993	119425085	1000	+	.	gene_id "MSTRG.26329"; transcript_id "MSTRG.26329.36"; exon_number "6";
chr10	StringTie	exon	119430375	119430438	1000	+	.	gene_id "MSTRG.26329"; transcript_id "MSTRG.26329.36"; exon_number "7";
chr10	StringTie	exon	119431387	119431527	1000	+	.	gene_id "MSTRG.26329"; transcript_id "MSTRG.26329.36"; exon_number "8";
chr10	StringTie	exon	119436651	119436841	1000	+	.	gene_id "MSTRG.26329"; transcript_id "MSTRG.26329.36"; exon_number "9";
chr10	StringTie	exon	119439731	119439768	1000	+	.	gene_id "MSTRG.26329"; transcript_id "MSTRG.26329.36"; exon_number "10";
chr10	StringTie	exon	119441999	119442088	1000	+	.	gene_id "MSTRG.26329"; transcript_id "MSTRG.26329.36"; exon_number "11";
chr10	StringTie	exon	119443544	119443752	1000	+	.	gene_id "MSTRG.26329"; transcript_id "MSTRG.26329.36"; exon_number "12";
chr10	StringTie	exon	119448123	119448260	1000	+	.	gene_id "MSTRG.26329"; transcript_id "MSTRG.26329.36"; exon_number "13";
chr10	StringTie	exon	119451561	119452808	1000	+	.	gene_id "MSTRG.26329"; transcript_id "MSTRG.26329.36"; exon_number "14";
chr10	StringTie	exon	119453145	119453276	1000	+	.	gene_id "MSTRG.26329"; transcript_id "MSTRG.26329.36"; exon_number "15";
chr10	StringTie	exon	119454969	119459759	1000	+	.	gene_id "MSTRG.26329"; transcript_id "MSTRG.26329.36"; exon_number "16";
chr10	StringTie	transcript	119207730	119209191	1000	+	.	gene_id "MSTRG.26329"; transcript_id "MSTRG.26329.37";
chr10	StringTie	exon	119207730	119207969	1000	+	.	gene_id "MSTRG.26329"; transcript_id "MSTRG.26329.37"; exon_number "1";
chr10	StringTie	exon	119209168	119209191	1000	+	.	gene_id "MSTRG.26329"; transcript_id "MSTRG.26329.37"; exon_number "2";
chr10	StringTie	transcript	119207887	119377577	1000	+	.	gene_id "MSTRG.26329"; transcript_id "MSTRG.26329.38";
chr10	StringTie	exon	119207887	119207969	1000	+	.	gene_id "MSTRG.26329"; transcript_id "MSTRG.26329.38"; exon_number "1";
chr10	StringTie	exon	119326516	119326611	1000	+	.	gene_id "MSTRG.26329"; transcript_id "MSTRG.26329.38"; exon_number "2";
chr10	StringTie	exon	119377551	119377577	1000	+	.	gene_id "MSTRG.26329"; transcript_id "MSTRG.26329.38"; exon_number "3";
chr10	StringTie	transcript	119208457	119439769	1000	+	.	gene_id "MSTRG.26329"; transcript_id "MSTRG.26329.39";
chr10	StringTie	exon	119208457	119208650	1000	+	.	gene_id "MSTRG.26329"; transcript_id "MSTRG.26329.39"; exon_number "1";
chr10	StringTie	exon	119326516	119326611	1000	+	.	gene_id "MSTRG.26329"; transcript_id "MSTRG.26329.39"; exon_number "2";
chr10	StringTie	exon	119380815	119380927	1000	+	.	gene_id "MSTRG.26329"; transcript_id "MSTRG.26329.39"; exon_number "3";
chr10	StringTie	exon	119396695	119396772	1000	+	.	gene_id "MSTRG.26329"; transcript_id "MSTRG.26329.39"; exon_number "4";
chr10	StringTie	exon	119423166	119423266	1000	+	.	gene_id "MSTRG.26329"; transcript_id "MSTRG.26329.39"; exon_number "5";
chr10	StringTie	exon	119424993	119425085	1000	+	.	gene_id "MSTRG.26329"; transcript_id "MSTRG.26329.39"; exon_number "6";
chr10	StringTie	exon	119430375	119430438	1000	+	.	gene_id "MSTRG.26329"; transcript_id "MSTRG.26329.39"; exon_number "7";
chr10	StringTie	exon	119431387	119431527	1000	+	.	gene_id "MSTRG.26329"; transcript_id "MSTRG.26329.39"; exon_number "8";
chr10	StringTie	exon	119436651	119436841	1000	+	.	gene_id "MSTRG.26329"; transcript_id "MSTRG.26329.39"; exon_number "9";
chr10	StringTie	exon	119439731	119439769	1000	+	.	gene_id "MSTRG.26329"; transcript_id "MSTRG.26329.39"; exon_number "10";
chr10	StringTie	transcript	119178882	119206904	1000	+	.	gene_id "MSTRG.26329"; transcript_id "MSTRG.26329.4";
chr10	StringTie	exon	119178882	119179022	1000	+	.	gene_id "MSTRG.26329"; transcript_id "MSTRG.26329.4"; exon_number "1";
chr10	StringTie	exon	119180357	119180454	1000	+	.	gene_id "MSTRG.26329"; transcript_id "MSTRG.26329.4"; exon_number "2";
chr10	StringTie	exon	119202605	119202741	1000	+	.	gene_id "MSTRG.26329"; transcript_id "MSTRG.26329.4"; exon_number "3";
chr10	StringTie	exon	119206317	119206904	1000	+	.	gene_id "MSTRG.26329"; transcript_id "MSTRG.26329.4"; exon_number "4";
chr10	StringTie	transcript	119305504	119336869	1000	+	.	gene_id "MSTRG.26329"; transcript_id "MSTRG.26329.42";
chr10	StringTie	exon	119305504	119306263	1000	+	.	gene_id "MSTRG.26329"; transcript_id "MSTRG.26329.42"; exon_number "1";
chr10	StringTie	exon	119326516	119326611	1000	+	.	gene_id "MSTRG.26329"; transcript_id "MSTRG.26329.42"; exon_number "2";
chr10	StringTie	exon	119335727	119336869	1000	+	.	gene_id "MSTRG.26329"; transcript_id "MSTRG.26329.42"; exon_number "3";
chr10	StringTie	transcript	119305769	119342075	1000	+	.	gene_id "MSTRG.26329"; transcript_id "MSTRG.26329.43";
chr10	StringTie	exon	119305769	119306263	1000	+	.	gene_id "MSTRG.26329"; transcript_id "MSTRG.26329.43"; exon_number "1";
chr10	StringTie	exon	119326516	119326611	1000	+	.	gene_id "MSTRG.26329"; transcript_id "MSTRG.26329.43"; exon_number "2";
chr10	StringTie	exon	119341985	119342075	1000	+	.	gene_id "MSTRG.26329"; transcript_id "MSTRG.26329.43"; exon_number "3";
chr10	StringTie	transcript	119305775	119333895	1000	+	.	gene_id "MSTRG.26329"; transcript_id "MSTRG.26329.44";
chr10	StringTie	exon	119305775	119306263	1000	+	.	gene_id "MSTRG.26329"; transcript_id "MSTRG.26329.44"; exon_number "1";
chr10	StringTie	exon	119326516	119326611	1000	+	.	gene_id "MSTRG.26329"; transcript_id "MSTRG.26329.44"; exon_number "2";
chr10	StringTie	exon	119333740	119333895	1000	+	.	gene_id "MSTRG.26329"; transcript_id "MSTRG.26329.44"; exon_number "3";
chr10	StringTie	transcript	119305961	119330344	1000	+	.	gene_id "MSTRG.26329"; transcript_id "MSTRG.26329.45";
chr10	StringTie	exon	119305961	119306075	1000	+	.	gene_id "MSTRG.26329"; transcript_id "MSTRG.26329.45"; exon_number "1";
chr10	StringTie	exon	119326516	119326611	1000	+	.	gene_id "MSTRG.26329"; transcript_id "MSTRG.26329.45"; exon_number "2";
chr10	StringTie	exon	119330265	119330344	1000	+	.	gene_id "MSTRG.26329"; transcript_id "MSTRG.26329.45"; exon_number "3";
chr10	StringTie	transcript	119305968	119344983	1000	+	.	gene_id "MSTRG.26329"; transcript_id "MSTRG.26329.46";
chr10	StringTie	exon	119305968	119306075	1000	+	.	gene_id "MSTRG.26329"; transcript_id "MSTRG.26329.46"; exon_number "1";
chr10	StringTie	exon	119326516	119326611	1000	+	.	gene_id "MSTRG.26329"; transcript_id "MSTRG.26329.46"; exon_number "2";
chr10	StringTie	exon	119344628	119344983	1000	+	.	gene_id "MSTRG.26329"; transcript_id "MSTRG.26329.46"; exon_number "3";
chr10	StringTie	transcript	119306114	119344897	1000	+	.	gene_id "MSTRG.26329"; transcript_id "MSTRG.26329.47";
chr10	StringTie	exon	119306114	119306263	1000	+	.	gene_id "MSTRG.26329"; transcript_id "MSTRG.26329.47"; exon_number "1";
chr10	StringTie	exon	119326516	119326611	1000	+	.	gene_id "MSTRG.26329"; transcript_id "MSTRG.26329.47"; exon_number "2";
chr10	StringTie	exon	119344628	119344897	1000	+	.	gene_id "MSTRG.26329"; transcript_id "MSTRG.26329.47"; exon_number "3";
chr10	StringTie	transcript	119306163	119333802	1000	+	.	gene_id "MSTRG.26329"; transcript_id "MSTRG.26329.48";
chr10	StringTie	exon	119306163	119306263	1000	+	.	gene_id "MSTRG.26329"; transcript_id "MSTRG.26329.48"; exon_number "1";
chr10	StringTie	exon	119326516	119326611	1000	+	.	gene_id "MSTRG.26329"; transcript_id "MSTRG.26329.48"; exon_number "2";
chr10	StringTie	exon	119333699	119333802	1000	+	.	gene_id "MSTRG.26329"; transcript_id "MSTRG.26329.48"; exon_number "3";
chr10	StringTie	transcript	119314392	119334448	1000	+	.	gene_id "MSTRG.26329"; transcript_id "MSTRG.26329.49";
chr10	StringTie	exon	119314392	119314683	1000	+	.	gene_id "MSTRG.26329"; transcript_id "MSTRG.26329.49"; exon_number "1";
chr10	StringTie	exon	119326516	119326611	1000	+	.	gene_id "MSTRG.26329"; transcript_id "MSTRG.26329.49"; exon_number "2";
chr10	StringTie	exon	119333740	119334448	1000	+	.	gene_id "MSTRG.26329"; transcript_id "MSTRG.26329.49"; exon_number "3";
chr10	StringTie	transcript	119178888	119183023	1000	+	.	gene_id "MSTRG.26329"; transcript_id "MSTRG.26329.5";
chr10	StringTie	exon	119178888	119178955	1000	+	.	gene_id "MSTRG.26329"; transcript_id "MSTRG.26329.5"; exon_number "1";
chr10	StringTie	exon	119180354	119180454	1000	+	.	gene_id "MSTRG.26329"; transcript_id "MSTRG.26329.5"; exon_number "2";
chr10	StringTie	exon	119181153	119183023	1000	+	.	gene_id "MSTRG.26329"; transcript_id "MSTRG.26329.5"; exon_number "3";
chr10	StringTie	transcript	119319698	119333863	1000	+	.	gene_id "MSTRG.26329"; transcript_id "MSTRG.26329.50";
chr10	StringTie	exon	119319698	119319807	1000	+	.	gene_id "MSTRG.26329"; transcript_id "MSTRG.26329.50"; exon_number "1";
chr10	StringTie	exon	119326516	119326611	1000	+	.	gene_id "MSTRG.26329"; transcript_id "MSTRG.26329.50"; exon_number "2";
chr10	StringTie	exon	119333699	119333863	1000	+	.	gene_id "MSTRG.26329"; transcript_id "MSTRG.26329.50"; exon_number "3";
chr10	StringTie	transcript	119320529	119335841	1000	+	.	gene_id "MSTRG.26329"; transcript_id "MSTRG.26329.51";
chr10	StringTie	exon	119320529	119320596	1000	+	.	gene_id "MSTRG.26329"; transcript_id "MSTRG.26329.51"; exon_number "1";
chr10	StringTie	exon	119326516	119326611	1000	+	.	gene_id "MSTRG.26329"; transcript_id "MSTRG.26329.51"; exon_number "2";
chr10	StringTie	exon	119335759	119335841	1000	+	.	gene_id "MSTRG.26329"; transcript_id "MSTRG.26329.51"; exon_number "3";
chr10	StringTie	transcript	119325242	119343025	1000	+	.	gene_id "MSTRG.26329"; transcript_id "MSTRG.26329.52";
chr10	StringTie	exon	119325242	119325549	1000	+	.	gene_id "MSTRG.26329"; transcript_id "MSTRG.26329.52"; exon_number "1";
chr10	StringTie	exon	119326516	119326611	1000	+	.	gene_id "MSTRG.26329"; transcript_id "MSTRG.26329.52"; exon_number "2";
chr10	StringTie	exon	119341985	119343025	1000	+	.	gene_id "MSTRG.26329"; transcript_id "MSTRG.26329.52"; exon_number "3";
chr10	StringTie	transcript	119325422	119335837	1000	+	.	gene_id "MSTRG.26329"; transcript_id "MSTRG.26329.53";
chr10	StringTie	exon	119325422	119325549	1000	+	.	gene_id "MSTRG.26329"; transcript_id "MSTRG.26329.53"; exon_number "1";
chr10	StringTie	exon	119326516	119326611	1000	+	.	gene_id "MSTRG.26329"; transcript_id "MSTRG.26329.53"; exon_number "2";
chr10	StringTie	exon	119335727	119335837	1000	+	.	gene_id "MSTRG.26329"; transcript_id "MSTRG.26329.53"; exon_number "3";
chr10	StringTie	transcript	119326496	119355215	1000	+	.	gene_id "MSTRG.26329"; transcript_id "MSTRG.26329.54";
chr10	StringTie	exon	119326496	119326611	1000	+	.	gene_id "MSTRG.26329"; transcript_id "MSTRG.26329.54"; exon_number "1";
chr10	StringTie	exon	119350405	119355215	1000	+	.	gene_id "MSTRG.26329"; transcript_id "MSTRG.26329.54"; exon_number "2";
chr10	StringTie	transcript	119326511	119331417	1000	+	.	gene_id "MSTRG.26329"; transcript_id "MSTRG.26329.55";
chr10	StringTie	exon	119326511	119326611	1000	+	.	gene_id "MSTRG.26329"; transcript_id "MSTRG.26329.55"; exon_number "1";
chr10	StringTie	exon	119331171	119331417	1000	+	.	gene_id "MSTRG.26329"; transcript_id "MSTRG.26329.55"; exon_number "2";
chr10	StringTie	transcript	119326514	119328769	1000	+	.	gene_id "MSTRG.26329"; transcript_id "MSTRG.26329.56";
chr10	StringTie	exon	119326514	119326611	1000	+	.	gene_id "MSTRG.26329"; transcript_id "MSTRG.26329.56"; exon_number "1";
chr10	StringTie	exon	119328654	119328769	1000	+	.	gene_id "MSTRG.26329"; transcript_id "MSTRG.26329.56"; exon_number "2";
chr10	StringTie	transcript	119355295	119459954	1000	+	.	gene_id "MSTRG.26329"; transcript_id "MSTRG.26329.57";
chr10	StringTie	exon	119355295	119365889	1000	+	.	gene_id "MSTRG.26329"; transcript_id "MSTRG.26329.57"; exon_number "1";
chr10	StringTie	exon	119380815	119380927	1000	+	.	gene_id "MSTRG.26329"; transcript_id "MSTRG.26329.57"; exon_number "2";
chr10	StringTie	exon	119396695	119396772	1000	+	.	gene_id "MSTRG.26329"; transcript_id "MSTRG.26329.57"; exon_number "3";
chr10	StringTie	exon	119423166	119423266	1000	+	.	gene_id "MSTRG.26329"; transcript_id "MSTRG.26329.57"; exon_number "4";
chr10	StringTie	exon	119424993	119425085	1000	+	.	gene_id "MSTRG.26329"; transcript_id "MSTRG.26329.57"; exon_number "5";
chr10	StringTie	exon	119430375	119430438	1000	+	.	gene_id "MSTRG.26329"; transcript_id "MSTRG.26329.57"; exon_number "6";
chr10	StringTie	exon	119431387	119431527	1000	+	.	gene_id "MSTRG.26329"; transcript_id "MSTRG.26329.57"; exon_number "7";
chr10	StringTie	exon	119436651	119436841	1000	+	.	gene_id "MSTRG.26329"; transcript_id "MSTRG.26329.57"; exon_number "8";
chr10	StringTie	exon	119439731	119439768	1000	+	.	gene_id "MSTRG.26329"; transcript_id "MSTRG.26329.57"; exon_number "9";
chr10	StringTie	exon	119441999	119442088	1000	+	.	gene_id "MSTRG.26329"; transcript_id "MSTRG.26329.57"; exon_number "10";
chr10	StringTie	exon	119443544	119443752	1000	+	.	gene_id "MSTRG.26329"; transcript_id "MSTRG.26329.57"; exon_number "11";
chr10	StringTie	exon	119448123	119448260	1000	+	.	gene_id "MSTRG.26329"; transcript_id "MSTRG.26329.57"; exon_number "12";
chr10	StringTie	exon	119452671	119452808	1000	+	.	gene_id "MSTRG.26329"; transcript_id "MSTRG.26329.57"; exon_number "13";
chr10	StringTie	exon	119453145	119453276	1000	+	.	gene_id "MSTRG.26329"; transcript_id "MSTRG.26329.57"; exon_number "14";
chr10	StringTie	exon	119454969	119459954	1000	+	.	gene_id "MSTRG.26329"; transcript_id "MSTRG.26329.57"; exon_number "15";
chr10	StringTie	transcript	119357850	119459756	1000	+	.	gene_id "MSTRG.26329"; transcript_id "MSTRG.26329.58";
chr10	StringTie	exon	119357850	119358182	1000	+	.	gene_id "MSTRG.26329"; transcript_id "MSTRG.26329.58"; exon_number "1";
chr10	StringTie	exon	119380815	119380927	1000	+	.	gene_id "MSTRG.26329"; transcript_id "MSTRG.26329.58"; exon_number "2";
chr10	StringTie	exon	119396695	119396772	1000	+	.	gene_id "MSTRG.26329"; transcript_id "MSTRG.26329.58"; exon_number "3";
chr10	StringTie	exon	119423166	119423266	1000	+	.	gene_id "MSTRG.26329"; transcript_id "MSTRG.26329.58"; exon_number "4";
chr10	StringTie	exon	119424993	119425085	1000	+	.	gene_id "MSTRG.26329"; transcript_id "MSTRG.26329.58"; exon_number "5";
chr10	StringTie	exon	119430375	119430438	1000	+	.	gene_id "MSTRG.26329"; transcript_id "MSTRG.26329.58"; exon_number "6";
chr10	StringTie	exon	119431387	119431527	1000	+	.	gene_id "MSTRG.26329"; transcript_id "MSTRG.26329.58"; exon_number "7";
chr10	StringTie	exon	119436651	119436841	1000	+	.	gene_id "MSTRG.26329"; transcript_id "MSTRG.26329.58"; exon_number "8";
chr10	StringTie	exon	119439731	119439768	1000	+	.	gene_id "MSTRG.26329"; transcript_id "MSTRG.26329.58"; exon_number "9";
chr10	StringTie	exon	119441999	119442088	1000	+	.	gene_id "MSTRG.26329"; transcript_id "MSTRG.26329.58"; exon_number "10";
chr10	StringTie	exon	119443544	119443752	1000	+	.	gene_id "MSTRG.26329"; transcript_id "MSTRG.26329.58"; exon_number "11";
chr10	StringTie	exon	119448123	119448260	1000	+	.	gene_id "MSTRG.26329"; transcript_id "MSTRG.26329.58"; exon_number "12";
chr10	StringTie	exon	119452671	119452808	1000	+	.	gene_id "MSTRG.26329"; transcript_id "MSTRG.26329.58"; exon_number "13";
chr10	StringTie	exon	119453145	119453276	1000	+	.	gene_id "MSTRG.26329"; transcript_id "MSTRG.26329.58"; exon_number "14";
chr10	StringTie	exon	119454969	119459756	1000	+	.	gene_id "MSTRG.26329"; transcript_id "MSTRG.26329.58"; exon_number "15";
chr10	StringTie	transcript	119362759	119459742	1000	+	.	gene_id "MSTRG.26329"; transcript_id "MSTRG.26329.59";
chr10	StringTie	exon	119362759	119362777	1000	+	.	gene_id "MSTRG.26329"; transcript_id "MSTRG.26329.59"; exon_number "1";
chr10	StringTie	exon	119380815	119380927	1000	+	.	gene_id "MSTRG.26329"; transcript_id "MSTRG.26329.59"; exon_number "2";
chr10	StringTie	exon	119396695	119396772	1000	+	.	gene_id "MSTRG.26329"; transcript_id "MSTRG.26329.59"; exon_number "3";
chr10	StringTie	exon	119419131	119419327	1000	+	.	gene_id "MSTRG.26329"; transcript_id "MSTRG.26329.59"; exon_number "4";
chr10	StringTie	exon	119423166	119423266	1000	+	.	gene_id "MSTRG.26329"; transcript_id "MSTRG.26329.59"; exon_number "5";
chr10	StringTie	exon	119424993	119425085	1000	+	.	gene_id "MSTRG.26329"; transcript_id "MSTRG.26329.59"; exon_number "6";
chr10	StringTie	exon	119430375	119430438	1000	+	.	gene_id "MSTRG.26329"; transcript_id "MSTRG.26329.59"; exon_number "7";
chr10	StringTie	exon	119431387	119431527	1000	+	.	gene_id "MSTRG.26329"; transcript_id "MSTRG.26329.59"; exon_number "8";
chr10	StringTie	exon	119436651	119436841	1000	+	.	gene_id "MSTRG.26329"; transcript_id "MSTRG.26329.59"; exon_number "9";
chr10	StringTie	exon	119439731	119439768	1000	+	.	gene_id "MSTRG.26329"; transcript_id "MSTRG.26329.59"; exon_number "10";
chr10	StringTie	exon	119441999	119442088	1000	+	.	gene_id "MSTRG.26329"; transcript_id "MSTRG.26329.59"; exon_number "11";
chr10	StringTie	exon	119443544	119443752	1000	+	.	gene_id "MSTRG.26329"; transcript_id "MSTRG.26329.59"; exon_number "12";
chr10	StringTie	exon	119448123	119448260	1000	+	.	gene_id "MSTRG.26329"; transcript_id "MSTRG.26329.59"; exon_number "13";
chr10	StringTie	exon	119452671	119452808	1000	+	.	gene_id "MSTRG.26329"; transcript_id "MSTRG.26329.59"; exon_number "14";
chr10	StringTie	exon	119453145	119453276	1000	+	.	gene_id "MSTRG.26329"; transcript_id "MSTRG.26329.59"; exon_number "15";
chr10	StringTie	exon	119454969	119459742	1000	+	.	gene_id "MSTRG.26329"; transcript_id "MSTRG.26329.59"; exon_number "16";
chr10	StringTie	transcript	119178898	119238992	1000	+	.	gene_id "MSTRG.26329"; transcript_id "MSTRG.26329.6";
chr10	StringTie	exon	119178898	119179022	1000	+	.	gene_id "MSTRG.26329"; transcript_id "MSTRG.26329.6"; exon_number "1";
chr10	StringTie	exon	119180354	119180454	1000	+	.	gene_id "MSTRG.26329"; transcript_id "MSTRG.26329.6"; exon_number "2";
chr10	StringTie	exon	119202605	119202741	1000	+	.	gene_id "MSTRG.26329"; transcript_id "MSTRG.26329.6"; exon_number "3";
chr10	StringTie	exon	119206317	119208650	1000	+	.	gene_id "MSTRG.26329"; transcript_id "MSTRG.26329.6"; exon_number "4";
chr10	StringTie	exon	119211481	119220693	1000	+	.	gene_id "MSTRG.26329"; transcript_id "MSTRG.26329.6"; exon_number "5";
chr10	StringTie	exon	119224505	119238992	1000	+	.	gene_id "MSTRG.26329"; transcript_id "MSTRG.26329.6"; exon_number "6";
chr10	StringTie	transcript	119364979	119460322	1000	+	.	gene_id "MSTRG.26329"; transcript_id "MSTRG.26329.60";
chr10	StringTie	exon	119364979	119365111	1000	+	.	gene_id "MSTRG.26329"; transcript_id "MSTRG.26329.60"; exon_number "1";
chr10	StringTie	exon	119365778	119365889	1000	+	.	gene_id "MSTRG.26329"; transcript_id "MSTRG.26329.60"; exon_number "2";
chr10	StringTie	exon	119380815	119380927	1000	+	.	gene_id "MSTRG.26329"; transcript_id "MSTRG.26329.60"; exon_number "3";
chr10	StringTie	exon	119396695	119396772	1000	+	.	gene_id "MSTRG.26329"; transcript_id "MSTRG.26329.60"; exon_number "4";
chr10	StringTie	exon	119423166	119423266	1000	+	.	gene_id "MSTRG.26329"; transcript_id "MSTRG.26329.60"; exon_number "5";
chr10	StringTie	exon	119424993	119425085	1000	+	.	gene_id "MSTRG.26329"; transcript_id "MSTRG.26329.60"; exon_number "6";
chr10	StringTie	exon	119430375	119430438	1000	+	.	gene_id "MSTRG.26329"; transcript_id "MSTRG.26329.60"; exon_number "7";
chr10	StringTie	exon	119431387	119431527	1000	+	.	gene_id "MSTRG.26329"; transcript_id "MSTRG.26329.60"; exon_number "8";
chr10	StringTie	exon	119436651	119436841	1000	+	.	gene_id "MSTRG.26329"; transcript_id "MSTRG.26329.60"; exon_number "9";
chr10	StringTie	exon	119439731	119439768	1000	+	.	gene_id "MSTRG.26329"; transcript_id "MSTRG.26329.60"; exon_number "10";
chr10	StringTie	exon	119441999	119442088	1000	+	.	gene_id "MSTRG.26329"; transcript_id "MSTRG.26329.60"; exon_number "11";
chr10	StringTie	exon	119443544	119443752	1000	+	.	gene_id "MSTRG.26329"; transcript_id "MSTRG.26329.60"; exon_number "12";
chr10	StringTie	exon	119448123	119448260	1000	+	.	gene_id "MSTRG.26329"; transcript_id "MSTRG.26329.60"; exon_number "13";
chr10	StringTie	exon	119452671	119452808	1000	+	.	gene_id "MSTRG.26329"; transcript_id "MSTRG.26329.60"; exon_number "14";
chr10	StringTie	exon	119453145	119453276	1000	+	.	gene_id "MSTRG.26329"; transcript_id "MSTRG.26329.60"; exon_number "15";
chr10	StringTie	exon	119454969	119460322	1000	+	.	gene_id "MSTRG.26329"; transcript_id "MSTRG.26329.60"; exon_number "16";
chr10	StringTie	transcript	119364994	119399334	1000	+	.	gene_id "MSTRG.26329"; transcript_id "MSTRG.26329.61";
chr10	StringTie	exon	119364994	119365111	1000	+	.	gene_id "MSTRG.26329"; transcript_id "MSTRG.26329.61"; exon_number "1";
chr10	StringTie	exon	119380815	119380927	1000	+	.	gene_id "MSTRG.26329"; transcript_id "MSTRG.26329.61"; exon_number "2";
chr10	StringTie	exon	119396695	119396772	1000	+	.	gene_id "MSTRG.26329"; transcript_id "MSTRG.26329.61"; exon_number "3";
chr10	StringTie	exon	119399300	119399334	1000	+	.	gene_id "MSTRG.26329"; transcript_id "MSTRG.26329.61"; exon_number "4";
chr10	StringTie	transcript	119365098	119459693	1000	+	.	gene_id "MSTRG.26329"; transcript_id "MSTRG.26329.62";
chr10	StringTie	exon	119365098	119365111	1000	+	.	gene_id "MSTRG.26329"; transcript_id "MSTRG.26329.62"; exon_number "1";
chr10	StringTie	exon	119380815	119380927	1000	+	.	gene_id "MSTRG.26329"; transcript_id "MSTRG.26329.62"; exon_number "2";
chr10	StringTie	exon	119396695	119396772	1000	+	.	gene_id "MSTRG.26329"; transcript_id "MSTRG.26329.62"; exon_number "3";
chr10	StringTie	exon	119410906	119412197	1000	+	.	gene_id "MSTRG.26329"; transcript_id "MSTRG.26329.62"; exon_number "4";
chr10	StringTie	exon	119423166	119423266	1000	+	.	gene_id "MSTRG.26329"; transcript_id "MSTRG.26329.62"; exon_number "5";
chr10	StringTie	exon	119424993	119425085	1000	+	.	gene_id "MSTRG.26329"; transcript_id "MSTRG.26329.62"; exon_number "6";
chr10	StringTie	exon	119430375	119430438	1000	+	.	gene_id "MSTRG.26329"; transcript_id "MSTRG.26329.62"; exon_number "7";
chr10	StringTie	exon	119431387	119431527	1000	+	.	gene_id "MSTRG.26329"; transcript_id "MSTRG.26329.62"; exon_number "8";
chr10	StringTie	exon	119436651	119436841	1000	+	.	gene_id "MSTRG.26329"; transcript_id "MSTRG.26329.62"; exon_number "9";
chr10	StringTie	exon	119439731	119439768	1000	+	.	gene_id "MSTRG.26329"; transcript_id "MSTRG.26329.62"; exon_number "10";
chr10	StringTie	exon	119441999	119442088	1000	+	.	gene_id "MSTRG.26329"; transcript_id "MSTRG.26329.62"; exon_number "11";
chr10	StringTie	exon	119443544	119443752	1000	+	.	gene_id "MSTRG.26329"; transcript_id "MSTRG.26329.62"; exon_number "12";
chr10	StringTie	exon	119448123	119448260	1000	+	.	gene_id "MSTRG.26329"; transcript_id "MSTRG.26329.62"; exon_number "13";
chr10	StringTie	exon	119452671	119452808	1000	+	.	gene_id "MSTRG.26329"; transcript_id "MSTRG.26329.62"; exon_number "14";
chr10	StringTie	exon	119453145	119453276	1000	+	.	gene_id "MSTRG.26329"; transcript_id "MSTRG.26329.62"; exon_number "15";
chr10	StringTie	exon	119454969	119457565	1000	+	.	gene_id "MSTRG.26329"; transcript_id "MSTRG.26329.62"; exon_number "16";
chr10	StringTie	exon	119458170	119459693	1000	+	.	gene_id "MSTRG.26329"; transcript_id "MSTRG.26329.62"; exon_number "17";
chr10	StringTie	transcript	119365806	119460437	1000	+	.	gene_id "MSTRG.26329"; transcript_id "MSTRG.26329.63";
chr10	StringTie	exon	119365806	119365889	1000	+	.	gene_id "MSTRG.26329"; transcript_id "MSTRG.26329.63"; exon_number "1";
chr10	StringTie	exon	119380815	119380927	1000	+	.	gene_id "MSTRG.26329"; transcript_id "MSTRG.26329.63"; exon_number "2";
chr10	StringTie	exon	119396695	119396772	1000	+	.	gene_id "MSTRG.26329"; transcript_id "MSTRG.26329.63"; exon_number "3";
chr10	StringTie	exon	119419089	119419327	1000	+	.	gene_id "MSTRG.26329"; transcript_id "MSTRG.26329.63"; exon_number "4";
chr10	StringTie	exon	119423166	119423266	1000	+	.	gene_id "MSTRG.26329"; transcript_id "MSTRG.26329.63"; exon_number "5";
chr10	StringTie	exon	119424993	119425085	1000	+	.	gene_id "MSTRG.26329"; transcript_id "MSTRG.26329.63"; exon_number "6";
chr10	StringTie	exon	119430375	119430438	1000	+	.	gene_id "MSTRG.26329"; transcript_id "MSTRG.26329.63"; exon_number "7";
chr10	StringTie	exon	119431387	119431527	1000	+	.	gene_id "MSTRG.26329"; transcript_id "MSTRG.26329.63"; exon_number "8";
chr10	StringTie	exon	119436651	119436841	1000	+	.	gene_id "MSTRG.26329"; transcript_id "MSTRG.26329.63"; exon_number "9";
chr10	StringTie	exon	119439731	119439768	1000	+	.	gene_id "MSTRG.26329"; transcript_id "MSTRG.26329.63"; exon_number "10";
chr10	StringTie	exon	119441999	119442088	1000	+	.	gene_id "MSTRG.26329"; transcript_id "MSTRG.26329.63"; exon_number "11";
chr10	StringTie	exon	119443544	119443752	1000	+	.	gene_id "MSTRG.26329"; transcript_id "MSTRG.26329.63"; exon_number "12";
chr10	StringTie	exon	119448123	119448260	1000	+	.	gene_id "MSTRG.26329"; transcript_id "MSTRG.26329.63"; exon_number "13";
chr10	StringTie	exon	119452671	119452808	1000	+	.	gene_id "MSTRG.26329"; transcript_id "MSTRG.26329.63"; exon_number "14";
chr10	StringTie	exon	119453145	119453276	1000	+	.	gene_id "MSTRG.26329"; transcript_id "MSTRG.26329.63"; exon_number "15";
chr10	StringTie	exon	119454969	119460437	1000	+	.	gene_id "MSTRG.26329"; transcript_id "MSTRG.26329.63"; exon_number "16";
chr10	StringTie	transcript	119365857	119399825	1000	+	.	gene_id "MSTRG.26329"; transcript_id "MSTRG.26329.64";
chr10	StringTie	exon	119365857	119365889	1000	+	.	gene_id "MSTRG.26329"; transcript_id "MSTRG.26329.64"; exon_number "1";
chr10	StringTie	exon	119380815	119380927	1000	+	.	gene_id "MSTRG.26329"; transcript_id "MSTRG.26329.64"; exon_number "2";
chr10	StringTie	exon	119396695	119396772	1000	+	.	gene_id "MSTRG.26329"; transcript_id "MSTRG.26329.64"; exon_number "3";
chr10	StringTie	exon	119399300	119399825	1000	+	.	gene_id "MSTRG.26329"; transcript_id "MSTRG.26329.64"; exon_number "4";
chr10	StringTie	transcript	119365866	119459826	1000	+	.	gene_id "MSTRG.26329"; transcript_id "MSTRG.26329.65";
chr10	StringTie	exon	119365866	119365889	1000	+	.	gene_id "MSTRG.26329"; transcript_id "MSTRG.26329.65"; exon_number "1";
chr10	StringTie	exon	119380815	119380927	1000	+	.	gene_id "MSTRG.26329"; transcript_id "MSTRG.26329.65"; exon_number "2";
chr10	StringTie	exon	119396695	119396772	1000	+	.	gene_id "MSTRG.26329"; transcript_id "MSTRG.26329.65"; exon_number "3";
chr10	StringTie	exon	119419131	119419327	1000	+	.	gene_id "MSTRG.26329"; transcript_id "MSTRG.26329.65"; exon_number "4";
chr10	StringTie	exon	119423166	119423266	1000	+	.	gene_id "MSTRG.26329"; transcript_id "MSTRG.26329.65"; exon_number "5";
chr10	StringTie	exon	119424993	119425085	1000	+	.	gene_id "MSTRG.26329"; transcript_id "MSTRG.26329.65"; exon_number "6";
chr10	StringTie	exon	119430375	119430438	1000	+	.	gene_id "MSTRG.26329"; transcript_id "MSTRG.26329.65"; exon_number "7";
chr10	StringTie	exon	119431387	119431527	1000	+	.	gene_id "MSTRG.26329"; transcript_id "MSTRG.26329.65"; exon_number "8";
chr10	StringTie	exon	119436651	119436841	1000	+	.	gene_id "MSTRG.26329"; transcript_id "MSTRG.26329.65"; exon_number "9";
chr10	StringTie	exon	119439731	119439768	1000	+	.	gene_id "MSTRG.26329"; transcript_id "MSTRG.26329.65"; exon_number "10";
chr10	StringTie	exon	119441999	119442088	1000	+	.	gene_id "MSTRG.26329"; transcript_id "MSTRG.26329.65"; exon_number "11";
chr10	StringTie	exon	119443544	119443752	1000	+	.	gene_id "MSTRG.26329"; transcript_id "MSTRG.26329.65"; exon_number "12";
chr10	StringTie	exon	119448123	119448260	1000	+	.	gene_id "MSTRG.26329"; transcript_id "MSTRG.26329.65"; exon_number "13";
chr10	StringTie	exon	119452671	119452808	1000	+	.	gene_id "MSTRG.26329"; transcript_id "MSTRG.26329.65"; exon_number "14";
chr10	StringTie	exon	119453145	119453276	1000	+	.	gene_id "MSTRG.26329"; transcript_id "MSTRG.26329.65"; exon_number "15";
chr10	StringTie	exon	119454969	119459826	1000	+	.	gene_id "MSTRG.26329"; transcript_id "MSTRG.26329.65"; exon_number "16";
chr10	StringTie	transcript	119373527	119430438	1000	+	.	gene_id "MSTRG.26329"; transcript_id "MSTRG.26329.66";
chr10	StringTie	exon	119373527	119373560	1000	+	.	gene_id "MSTRG.26329"; transcript_id "MSTRG.26329.66"; exon_number "1";
chr10	StringTie	exon	119380815	119380927	1000	+	.	gene_id "MSTRG.26329"; transcript_id "MSTRG.26329.66"; exon_number "2";
chr10	StringTie	exon	119396695	119396772	1000	+	.	gene_id "MSTRG.26329"; transcript_id "MSTRG.26329.66"; exon_number "3";
chr10	StringTie	exon	119423166	119423266	1000	+	.	gene_id "MSTRG.26329"; transcript_id "MSTRG.26329.66"; exon_number "4";
chr10	StringTie	exon	119424993	119425085	1000	+	.	gene_id "MSTRG.26329"; transcript_id "MSTRG.26329.66"; exon_number "5";
chr10	StringTie	exon	119430375	119430438	1000	+	.	gene_id "MSTRG.26329"; transcript_id "MSTRG.26329.66"; exon_number "6";
chr10	StringTie	transcript	119378114	119459925	1000	+	.	gene_id "MSTRG.26329"; transcript_id "MSTRG.26329.67";
chr10	StringTie	exon	119378114	119379977	1000	+	.	gene_id "MSTRG.26329"; transcript_id "MSTRG.26329.67"; exon_number "1";
chr10	StringTie	exon	119380815	119380927	1000	+	.	gene_id "MSTRG.26329"; transcript_id "MSTRG.26329.67"; exon_number "2";
chr10	StringTie	exon	119396695	119396772	1000	+	.	gene_id "MSTRG.26329"; transcript_id "MSTRG.26329.67"; exon_number "3";
chr10	StringTie	exon	119401944	119419327	1000	+	.	gene_id "MSTRG.26329"; transcript_id "MSTRG.26329.67"; exon_number "4";
chr10	StringTie	exon	119423166	119423266	1000	+	.	gene_id "MSTRG.26329"; transcript_id "MSTRG.26329.67"; exon_number "5";
chr10	StringTie	exon	119424993	119425085	1000	+	.	gene_id "MSTRG.26329"; transcript_id "MSTRG.26329.67"; exon_number "6";
chr10	StringTie	exon	119430375	119430438	1000	+	.	gene_id "MSTRG.26329"; transcript_id "MSTRG.26329.67"; exon_number "7";
chr10	StringTie	exon	119431387	119431527	1000	+	.	gene_id "MSTRG.26329"; transcript_id "MSTRG.26329.67"; exon_number "8";
chr10	StringTie	exon	119436651	119436841	1000	+	.	gene_id "MSTRG.26329"; transcript_id "MSTRG.26329.67"; exon_number "9";
chr10	StringTie	exon	119439731	119439768	1000	+	.	gene_id "MSTRG.26329"; transcript_id "MSTRG.26329.67"; exon_number "10";
chr10	StringTie	exon	119441999	119442088	1000	+	.	gene_id "MSTRG.26329"; transcript_id "MSTRG.26329.67"; exon_number "11";
chr10	StringTie	exon	119443544	119443752	1000	+	.	gene_id "MSTRG.26329"; transcript_id "MSTRG.26329.67"; exon_number "12";
chr10	StringTie	exon	119448123	119448260	1000	+	.	gene_id "MSTRG.26329"; transcript_id "MSTRG.26329.67"; exon_number "13";
chr10	StringTie	exon	119452671	119452808	1000	+	.	gene_id "MSTRG.26329"; transcript_id "MSTRG.26329.67"; exon_number "14";
chr10	StringTie	exon	119453145	119453276	1000	+	.	gene_id "MSTRG.26329"; transcript_id "MSTRG.26329.67"; exon_number "15";
chr10	StringTie	exon	119454969	119459925	1000	+	.	gene_id "MSTRG.26329"; transcript_id "MSTRG.26329.67"; exon_number "16";
chr10	StringTie	transcript	119378249	119459756	1000	+	.	gene_id "MSTRG.26329"; transcript_id "MSTRG.26329.68";
chr10	StringTie	exon	119378249	119378508	1000	+	.	gene_id "MSTRG.26329"; transcript_id "MSTRG.26329.68"; exon_number "1";
chr10	StringTie	exon	119380815	119380927	1000	+	.	gene_id "MSTRG.26329"; transcript_id "MSTRG.26329.68"; exon_number "2";
chr10	StringTie	exon	119396695	119396772	1000	+	.	gene_id "MSTRG.26329"; transcript_id "MSTRG.26329.68"; exon_number "3";
chr10	StringTie	exon	119423166	119423266	1000	+	.	gene_id "MSTRG.26329"; transcript_id "MSTRG.26329.68"; exon_number "4";
chr10	StringTie	exon	119424993	119425085	1000	+	.	gene_id "MSTRG.26329"; transcript_id "MSTRG.26329.68"; exon_number "5";
chr10	StringTie	exon	119430375	119430438	1000	+	.	gene_id "MSTRG.26329"; transcript_id "MSTRG.26329.68"; exon_number "6";
chr10	StringTie	exon	119431387	119431527	1000	+	.	gene_id "MSTRG.26329"; transcript_id "MSTRG.26329.68"; exon_number "7";
chr10	StringTie	exon	119436651	119436841	1000	+	.	gene_id "MSTRG.26329"; transcript_id "MSTRG.26329.68"; exon_number "8";
chr10	StringTie	exon	119439731	119439768	1000	+	.	gene_id "MSTRG.26329"; transcript_id "MSTRG.26329.68"; exon_number "9";
chr10	StringTie	exon	119441999	119442088	1000	+	.	gene_id "MSTRG.26329"; transcript_id "MSTRG.26329.68"; exon_number "10";
chr10	StringTie	exon	119443544	119443752	1000	+	.	gene_id "MSTRG.26329"; transcript_id "MSTRG.26329.68"; exon_number "11";
chr10	StringTie	exon	119448123	119448260	1000	+	.	gene_id "MSTRG.26329"; transcript_id "MSTRG.26329.68"; exon_number "12";
chr10	StringTie	exon	119452671	119452808	1000	+	.	gene_id "MSTRG.26329"; transcript_id "MSTRG.26329.68"; exon_number "13";
chr10	StringTie	exon	119453145	119453276	1000	+	.	gene_id "MSTRG.26329"; transcript_id "MSTRG.26329.68"; exon_number "14";
chr10	StringTie	exon	119454969	119459756	1000	+	.	gene_id "MSTRG.26329"; transcript_id "MSTRG.26329.68"; exon_number "15";
chr10	StringTie	transcript	119378477	119459757	1000	+	.	gene_id "MSTRG.26329"; transcript_id "MSTRG.26329.69";
chr10	StringTie	exon	119378477	119378508	1000	+	.	gene_id "MSTRG.26329"; transcript_id "MSTRG.26329.69"; exon_number "1";
chr10	StringTie	exon	119380815	119380927	1000	+	.	gene_id "MSTRG.26329"; transcript_id "MSTRG.26329.69"; exon_number "2";
chr10	StringTie	exon	119396695	119396772	1000	+	.	gene_id "MSTRG.26329"; transcript_id "MSTRG.26329.69"; exon_number "3";
chr10	StringTie	exon	119401944	119402173	1000	+	.	gene_id "MSTRG.26329"; transcript_id "MSTRG.26329.69"; exon_number "4";
chr10	StringTie	exon	119423166	119423266	1000	+	.	gene_id "MSTRG.26329"; transcript_id "MSTRG.26329.69"; exon_number "5";
chr10	StringTie	exon	119424993	119425085	1000	+	.	gene_id "MSTRG.26329"; transcript_id "MSTRG.26329.69"; exon_number "6";
chr10	StringTie	exon	119430375	119430438	1000	+	.	gene_id "MSTRG.26329"; transcript_id "MSTRG.26329.69"; exon_number "7";
chr10	StringTie	exon	119431387	119431527	1000	+	.	gene_id "MSTRG.26329"; transcript_id "MSTRG.26329.69"; exon_number "8";
chr10	StringTie	exon	119436651	119436841	1000	+	.	gene_id "MSTRG.26329"; transcript_id "MSTRG.26329.69"; exon_number "9";
chr10	StringTie	exon	119439731	119439768	1000	+	.	gene_id "MSTRG.26329"; transcript_id "MSTRG.26329.69"; exon_number "10";
chr10	StringTie	exon	119441999	119442088	1000	+	.	gene_id "MSTRG.26329"; transcript_id "MSTRG.26329.69"; exon_number "11";
chr10	StringTie	exon	119443544	119443752	1000	+	.	gene_id "MSTRG.26329"; transcript_id "MSTRG.26329.69"; exon_number "12";
chr10	StringTie	exon	119448123	119448260	1000	+	.	gene_id "MSTRG.26329"; transcript_id "MSTRG.26329.69"; exon_number "13";
chr10	StringTie	exon	119452671	119452808	1000	+	.	gene_id "MSTRG.26329"; transcript_id "MSTRG.26329.69"; exon_number "14";
chr10	StringTie	exon	119453145	119453276	1000	+	.	gene_id "MSTRG.26329"; transcript_id "MSTRG.26329.69"; exon_number "15";
chr10	StringTie	exon	119454969	119459757	1000	+	.	gene_id "MSTRG.26329"; transcript_id "MSTRG.26329.69"; exon_number "16";
chr10	StringTie	transcript	119178899	119196506	1000	+	.	gene_id "MSTRG.26329"; transcript_id "MSTRG.26329.7";
chr10	StringTie	exon	119178899	119179022	1000	+	.	gene_id "MSTRG.26329"; transcript_id "MSTRG.26329.7"; exon_number "1";
chr10	StringTie	exon	119180357	119180454	1000	+	.	gene_id "MSTRG.26329"; transcript_id "MSTRG.26329.7"; exon_number "2";
chr10	StringTie	exon	119181150	119181282	1000	+	.	gene_id "MSTRG.26329"; transcript_id "MSTRG.26329.7"; exon_number "3";
chr10	StringTie	exon	119196481	119196506	1000	+	.	gene_id "MSTRG.26329"; transcript_id "MSTRG.26329.7"; exon_number "4";
chr10	StringTie	transcript	119379040	119459860	1000	+	.	gene_id "MSTRG.26329"; transcript_id "MSTRG.26329.70";
chr10	StringTie	exon	119379040	119379977	1000	+	.	gene_id "MSTRG.26329"; transcript_id "MSTRG.26329.70"; exon_number "1";
chr10	StringTie	exon	119380815	119380927	1000	+	.	gene_id "MSTRG.26329"; transcript_id "MSTRG.26329.70"; exon_number "2";
chr10	StringTie	exon	119396695	119396772	1000	+	.	gene_id "MSTRG.26329"; transcript_id "MSTRG.26329.70"; exon_number "3";
chr10	StringTie	exon	119419089	119419327	1000	+	.	gene_id "MSTRG.26329"; transcript_id "MSTRG.26329.70"; exon_number "4";
chr10	StringTie	exon	119423166	119423266	1000	+	.	gene_id "MSTRG.26329"; transcript_id "MSTRG.26329.70"; exon_number "5";
chr10	StringTie	exon	119424993	119425085	1000	+	.	gene_id "MSTRG.26329"; transcript_id "MSTRG.26329.70"; exon_number "6";
chr10	StringTie	exon	119430375	119430438	1000	+	.	gene_id "MSTRG.26329"; transcript_id "MSTRG.26329.70"; exon_number "7";
chr10	StringTie	exon	119431387	119431527	1000	+	.	gene_id "MSTRG.26329"; transcript_id "MSTRG.26329.70"; exon_number "8";
chr10	StringTie	exon	119436651	119436841	1000	+	.	gene_id "MSTRG.26329"; transcript_id "MSTRG.26329.70"; exon_number "9";
chr10	StringTie	exon	119439731	119439768	1000	+	.	gene_id "MSTRG.26329"; transcript_id "MSTRG.26329.70"; exon_number "10";
chr10	StringTie	exon	119441999	119442088	1000	+	.	gene_id "MSTRG.26329"; transcript_id "MSTRG.26329.70"; exon_number "11";
chr10	StringTie	exon	119443544	119443752	1000	+	.	gene_id "MSTRG.26329"; transcript_id "MSTRG.26329.70"; exon_number "12";
chr10	StringTie	exon	119448123	119448260	1000	+	.	gene_id "MSTRG.26329"; transcript_id "MSTRG.26329.70"; exon_number "13";
chr10	StringTie	exon	119452671	119452808	1000	+	.	gene_id "MSTRG.26329"; transcript_id "MSTRG.26329.70"; exon_number "14";
chr10	StringTie	exon	119453145	119453276	1000	+	.	gene_id "MSTRG.26329"; transcript_id "MSTRG.26329.70"; exon_number "15";
chr10	StringTie	exon	119454969	119459860	1000	+	.	gene_id "MSTRG.26329"; transcript_id "MSTRG.26329.70"; exon_number "16";
chr10	StringTie	transcript	119379813	119464325	1000	+	.	gene_id "MSTRG.26329"; transcript_id "MSTRG.26329.71";
chr10	StringTie	exon	119379813	119379977	1000	+	.	gene_id "MSTRG.26329"; transcript_id "MSTRG.26329.71"; exon_number "1";
chr10	StringTie	exon	119380815	119380927	1000	+	.	gene_id "MSTRG.26329"; transcript_id "MSTRG.26329.71"; exon_number "2";
chr10	StringTie	exon	119396695	119396772	1000	+	.	gene_id "MSTRG.26329"; transcript_id "MSTRG.26329.71"; exon_number "3";
chr10	StringTie	exon	119423166	119423266	1000	+	.	gene_id "MSTRG.26329"; transcript_id "MSTRG.26329.71"; exon_number "4";
chr10	StringTie	exon	119424993	119425085	1000	+	.	gene_id "MSTRG.26329"; transcript_id "MSTRG.26329.71"; exon_number "5";
chr10	StringTie	exon	119430375	119430438	1000	+	.	gene_id "MSTRG.26329"; transcript_id "MSTRG.26329.71"; exon_number "6";
chr10	StringTie	exon	119431387	119431527	1000	+	.	gene_id "MSTRG.26329"; transcript_id "MSTRG.26329.71"; exon_number "7";
chr10	StringTie	exon	119436651	119436841	1000	+	.	gene_id "MSTRG.26329"; transcript_id "MSTRG.26329.71"; exon_number "8";
chr10	StringTie	exon	119439731	119439768	1000	+	.	gene_id "MSTRG.26329"; transcript_id "MSTRG.26329.71"; exon_number "9";
chr10	StringTie	exon	119441999	119442088	1000	+	.	gene_id "MSTRG.26329"; transcript_id "MSTRG.26329.71"; exon_number "10";
chr10	StringTie	exon	119443544	119443752	1000	+	.	gene_id "MSTRG.26329"; transcript_id "MSTRG.26329.71"; exon_number "11";
chr10	StringTie	exon	119448123	119448260	1000	+	.	gene_id "MSTRG.26329"; transcript_id "MSTRG.26329.71"; exon_number "12";
chr10	StringTie	exon	119452671	119452808	1000	+	.	gene_id "MSTRG.26329"; transcript_id "MSTRG.26329.71"; exon_number "13";
chr10	StringTie	exon	119453145	119453276	1000	+	.	gene_id "MSTRG.26329"; transcript_id "MSTRG.26329.71"; exon_number "14";
chr10	StringTie	exon	119454969	119464325	1000	+	.	gene_id "MSTRG.26329"; transcript_id "MSTRG.26329.71"; exon_number "15";
chr10	StringTie	transcript	119379962	119399408	1000	+	.	gene_id "MSTRG.26329"; transcript_id "MSTRG.26329.72";
chr10	StringTie	exon	119379962	119379977	1000	+	.	gene_id "MSTRG.26329"; transcript_id "MSTRG.26329.72"; exon_number "1";
chr10	StringTie	exon	119380815	119380927	1000	+	.	gene_id "MSTRG.26329"; transcript_id "MSTRG.26329.72"; exon_number "2";
chr10	StringTie	exon	119396695	119396772	1000	+	.	gene_id "MSTRG.26329"; transcript_id "MSTRG.26329.72"; exon_number "3";
chr10	StringTie	exon	119399300	119399408	1000	+	.	gene_id "MSTRG.26329"; transcript_id "MSTRG.26329.72"; exon_number "4";
chr10	StringTie	transcript	119380335	119459761	1000	+	.	gene_id "MSTRG.26329"; transcript_id "MSTRG.26329.73";
chr10	StringTie	exon	119380335	119380490	1000	+	.	gene_id "MSTRG.26329"; transcript_id "MSTRG.26329.73"; exon_number "1";
chr10	StringTie	exon	119380815	119380927	1000	+	.	gene_id "MSTRG.26329"; transcript_id "MSTRG.26329.73"; exon_number "2";
chr10	StringTie	exon	119396695	119396772	1000	+	.	gene_id "MSTRG.26329"; transcript_id "MSTRG.26329.73"; exon_number "3";
chr10	StringTie	exon	119399300	119402173	1000	+	.	gene_id "MSTRG.26329"; transcript_id "MSTRG.26329.73"; exon_number "4";
chr10	StringTie	exon	119423166	119423266	1000	+	.	gene_id "MSTRG.26329"; transcript_id "MSTRG.26329.73"; exon_number "5";
chr10	StringTie	exon	119424993	119425085	1000	+	.	gene_id "MSTRG.26329"; transcript_id "MSTRG.26329.73"; exon_number "6";
chr10	StringTie	exon	119430375	119430438	1000	+	.	gene_id "MSTRG.26329"; transcript_id "MSTRG.26329.73"; exon_number "7";
chr10	StringTie	exon	119431387	119431527	1000	+	.	gene_id "MSTRG.26329"; transcript_id "MSTRG.26329.73"; exon_number "8";
chr10	StringTie	exon	119436651	119436841	1000	+	.	gene_id "MSTRG.26329"; transcript_id "MSTRG.26329.73"; exon_number "9";
chr10	StringTie	exon	119439731	119439768	1000	+	.	gene_id "MSTRG.26329"; transcript_id "MSTRG.26329.73"; exon_number "10";
chr10	StringTie	exon	119441999	119442088	1000	+	.	gene_id "MSTRG.26329"; transcript_id "MSTRG.26329.73"; exon_number "11";
chr10	StringTie	exon	119443544	119443752	1000	+	.	gene_id "MSTRG.26329"; transcript_id "MSTRG.26329.73"; exon_number "12";
chr10	StringTie	exon	119448123	119448260	1000	+	.	gene_id "MSTRG.26329"; transcript_id "MSTRG.26329.73"; exon_number "13";
chr10	StringTie	exon	119452671	119452808	1000	+	.	gene_id "MSTRG.26329"; transcript_id "MSTRG.26329.73"; exon_number "14";
chr10	StringTie	exon	119453145	119453276	1000	+	.	gene_id "MSTRG.26329"; transcript_id "MSTRG.26329.73"; exon_number "15";
chr10	StringTie	exon	119454969	119459761	1000	+	.	gene_id "MSTRG.26329"; transcript_id "MSTRG.26329.73"; exon_number "16";
chr10	StringTie	transcript	119380727	119410383	1000	+	.	gene_id "MSTRG.26329"; transcript_id "MSTRG.26329.74";
chr10	StringTie	exon	119380727	119380927	1000	+	.	gene_id "MSTRG.26329"; transcript_id "MSTRG.26329.74"; exon_number "1";
chr10	StringTie	exon	119396695	119396772	1000	+	.	gene_id "MSTRG.26329"; transcript_id "MSTRG.26329.74"; exon_number "2";
chr10	StringTie	exon	119408879	119410383	1000	+	.	gene_id "MSTRG.26329"; transcript_id "MSTRG.26329.74"; exon_number "3";
chr10	StringTie	transcript	119380739	119455664	1000	+	.	gene_id "MSTRG.26329"; transcript_id "MSTRG.26329.75";
chr10	StringTie	exon	119380739	119380927	1000	+	.	gene_id "MSTRG.26329"; transcript_id "MSTRG.26329.75"; exon_number "1";
chr10	StringTie	exon	119396695	119396772	1000	+	.	gene_id "MSTRG.26329"; transcript_id "MSTRG.26329.75"; exon_number "2";
chr10	StringTie	exon	119418882	119419327	1000	+	.	gene_id "MSTRG.26329"; transcript_id "MSTRG.26329.75"; exon_number "3";
chr10	StringTie	exon	119423166	119423266	1000	+	.	gene_id "MSTRG.26329"; transcript_id "MSTRG.26329.75"; exon_number "4";
chr10	StringTie	exon	119424993	119425085	1000	+	.	gene_id "MSTRG.26329"; transcript_id "MSTRG.26329.75"; exon_number "5";
chr10	StringTie	exon	119430375	119430438	1000	+	.	gene_id "MSTRG.26329"; transcript_id "MSTRG.26329.75"; exon_number "6";
chr10	StringTie	exon	119431387	119431527	1000	+	.	gene_id "MSTRG.26329"; transcript_id "MSTRG.26329.75"; exon_number "7";
chr10	StringTie	exon	119436651	119436841	1000	+	.	gene_id "MSTRG.26329"; transcript_id "MSTRG.26329.75"; exon_number "8";
chr10	StringTie	exon	119439731	119439768	1000	+	.	gene_id "MSTRG.26329"; transcript_id "MSTRG.26329.75"; exon_number "9";
chr10	StringTie	exon	119441999	119442088	1000	+	.	gene_id "MSTRG.26329"; transcript_id "MSTRG.26329.75"; exon_number "10";
chr10	StringTie	exon	119443544	119443752	1000	+	.	gene_id "MSTRG.26329"; transcript_id "MSTRG.26329.75"; exon_number "11";
chr10	StringTie	exon	119448123	119448260	1000	+	.	gene_id "MSTRG.26329"; transcript_id "MSTRG.26329.75"; exon_number "12";
chr10	StringTie	exon	119452671	119452808	1000	+	.	gene_id "MSTRG.26329"; transcript_id "MSTRG.26329.75"; exon_number "13";
chr10	StringTie	exon	119453145	119453276	1000	+	.	gene_id "MSTRG.26329"; transcript_id "MSTRG.26329.75"; exon_number "14";
chr10	StringTie	exon	119454969	119455664	1000	+	.	gene_id "MSTRG.26329"; transcript_id "MSTRG.26329.75"; exon_number "15";
chr10	StringTie	transcript	119380765	119459842	1000	+	.	gene_id "MSTRG.26329"; transcript_id "MSTRG.26329.76";
chr10	StringTie	exon	119380765	119380927	1000	+	.	gene_id "MSTRG.26329"; transcript_id "MSTRG.26329.76"; exon_number "1";
chr10	StringTie	exon	119396699	119396772	1000	+	.	gene_id "MSTRG.26329"; transcript_id "MSTRG.26329.76"; exon_number "2";
chr10	StringTie	exon	119423166	119423266	1000	+	.	gene_id "MSTRG.26329"; transcript_id "MSTRG.26329.76"; exon_number "3";
chr10	StringTie	exon	119424993	119425085	1000	+	.	gene_id "MSTRG.26329"; transcript_id "MSTRG.26329.76"; exon_number "4";
chr10	StringTie	exon	119430375	119430438	1000	+	.	gene_id "MSTRG.26329"; transcript_id "MSTRG.26329.76"; exon_number "5";
chr10	StringTie	exon	119431387	119431527	1000	+	.	gene_id "MSTRG.26329"; transcript_id "MSTRG.26329.76"; exon_number "6";
chr10	StringTie	exon	119436651	119436841	1000	+	.	gene_id "MSTRG.26329"; transcript_id "MSTRG.26329.76"; exon_number "7";
chr10	StringTie	exon	119439731	119439768	1000	+	.	gene_id "MSTRG.26329"; transcript_id "MSTRG.26329.76"; exon_number "8";
chr10	StringTie	exon	119441999	119442088	1000	+	.	gene_id "MSTRG.26329"; transcript_id "MSTRG.26329.76"; exon_number "9";
chr10	StringTie	exon	119443544	119443752	1000	+	.	gene_id "MSTRG.26329"; transcript_id "MSTRG.26329.76"; exon_number "10";
chr10	StringTie	exon	119448123	119448260	1000	+	.	gene_id "MSTRG.26329"; transcript_id "MSTRG.26329.76"; exon_number "11";
chr10	StringTie	exon	119452671	119452808	1000	+	.	gene_id "MSTRG.26329"; transcript_id "MSTRG.26329.76"; exon_number "12";
chr10	StringTie	exon	119453145	119459842	1000	+	.	gene_id "MSTRG.26329"; transcript_id "MSTRG.26329.76"; exon_number "13";
chr10	StringTie	transcript	119380814	119459874	1000	+	.	gene_id "MSTRG.26329"; transcript_id "MSTRG.26329.77";
chr10	StringTie	exon	119380814	119380927	1000	+	.	gene_id "MSTRG.26329"; transcript_id "MSTRG.26329.77"; exon_number "1";
chr10	StringTie	exon	119396699	119396772	1000	+	.	gene_id "MSTRG.26329"; transcript_id "MSTRG.26329.77"; exon_number "2";
chr10	StringTie	exon	119419131	119419327	1000	+	.	gene_id "MSTRG.26329"; transcript_id "MSTRG.26329.77"; exon_number "3";
chr10	StringTie	exon	119423166	119423266	1000	+	.	gene_id "MSTRG.26329"; transcript_id "MSTRG.26329.77"; exon_number "4";
chr10	StringTie	exon	119424993	119425085	1000	+	.	gene_id "MSTRG.26329"; transcript_id "MSTRG.26329.77"; exon_number "5";
chr10	StringTie	exon	119430375	119430438	1000	+	.	gene_id "MSTRG.26329"; transcript_id "MSTRG.26329.77"; exon_number "6";
chr10	StringTie	exon	119431387	119431527	1000	+	.	gene_id "MSTRG.26329"; transcript_id "MSTRG.26329.77"; exon_number "7";
chr10	StringTie	exon	119436651	119436841	1000	+	.	gene_id "MSTRG.26329"; transcript_id "MSTRG.26329.77"; exon_number "8";
chr10	StringTie	exon	119439731	119439768	1000	+	.	gene_id "MSTRG.26329"; transcript_id "MSTRG.26329.77"; exon_number "9";
chr10	StringTie	exon	119441999	119442088	1000	+	.	gene_id "MSTRG.26329"; transcript_id "MSTRG.26329.77"; exon_number "10";
chr10	StringTie	exon	119443544	119443752	1000	+	.	gene_id "MSTRG.26329"; transcript_id "MSTRG.26329.77"; exon_number "11";
chr10	StringTie	exon	119448123	119448260	1000	+	.	gene_id "MSTRG.26329"; transcript_id "MSTRG.26329.77"; exon_number "12";
chr10	StringTie	exon	119452671	119452808	1000	+	.	gene_id "MSTRG.26329"; transcript_id "MSTRG.26329.77"; exon_number "13";
chr10	StringTie	exon	119453145	119453276	1000	+	.	gene_id "MSTRG.26329"; transcript_id "MSTRG.26329.77"; exon_number "14";
chr10	StringTie	exon	119454969	119459874	1000	+	.	gene_id "MSTRG.26329"; transcript_id "MSTRG.26329.77"; exon_number "15";
chr10	StringTie	transcript	119380816	119403024	1000	+	.	gene_id "MSTRG.26329"; transcript_id "MSTRG.26329.78";
chr10	StringTie	exon	119380816	119380927	1000	+	.	gene_id "MSTRG.26329"; transcript_id "MSTRG.26329.78"; exon_number "1";
chr10	StringTie	exon	119396695	119396772	1000	+	.	gene_id "MSTRG.26329"; transcript_id "MSTRG.26329.78"; exon_number "2";
chr10	StringTie	exon	119403004	119403024	1000	+	.	gene_id "MSTRG.26329"; transcript_id "MSTRG.26329.78"; exon_number "3";
chr10	StringTie	transcript	119380817	119405592	1000	+	.	gene_id "MSTRG.26329"; transcript_id "MSTRG.26329.79";
chr10	StringTie	exon	119380817	119380927	1000	+	.	gene_id "MSTRG.26329"; transcript_id "MSTRG.26329.79"; exon_number "1";
chr10	StringTie	exon	119396695	119396772	1000	+	.	gene_id "MSTRG.26329"; transcript_id "MSTRG.26329.79"; exon_number "2";
chr10	StringTie	exon	119405575	119405592	1000	+	.	gene_id "MSTRG.26329"; transcript_id "MSTRG.26329.79"; exon_number "3";
chr10	StringTie	transcript	119178910	119181167	1000	+	.	gene_id "MSTRG.26329"; transcript_id "MSTRG.26329.8";
chr10	StringTie	exon	119178910	119179022	1000	+	.	gene_id "MSTRG.26329"; transcript_id "MSTRG.26329.8"; exon_number "1";
chr10	StringTie	exon	119180354	119180454	1000	+	.	gene_id "MSTRG.26329"; transcript_id "MSTRG.26329.8"; exon_number "2";
chr10	StringTie	exon	119181153	119181167	1000	+	.	gene_id "MSTRG.26329"; transcript_id "MSTRG.26329.8"; exon_number "3";
chr10	StringTie	transcript	119380831	119421177	1000	+	.	gene_id "MSTRG.26329"; transcript_id "MSTRG.26329.80";
chr10	StringTie	exon	119380831	119380927	1000	+	.	gene_id "MSTRG.26329"; transcript_id "MSTRG.26329.80"; exon_number "1";
chr10	StringTie	exon	119396695	119396772	1000	+	.	gene_id "MSTRG.26329"; transcript_id "MSTRG.26329.80"; exon_number "2";
chr10	StringTie	exon	119421092	119421177	1000	+	.	gene_id "MSTRG.26329"; transcript_id "MSTRG.26329.80"; exon_number "3";
chr10	StringTie	transcript	119402151	119459718	1000	+	.	gene_id "MSTRG.26329"; transcript_id "MSTRG.26329.81";
chr10	StringTie	exon	119402151	119402173	1000	+	.	gene_id "MSTRG.26329"; transcript_id "MSTRG.26329.81"; exon_number "1";
chr10	StringTie	exon	119423166	119423266	1000	+	.	gene_id "MSTRG.26329"; transcript_id "MSTRG.26329.81"; exon_number "2";
chr10	StringTie	exon	119424993	119425085	1000	+	.	gene_id "MSTRG.26329"; transcript_id "MSTRG.26329.81"; exon_number "3";
chr10	StringTie	exon	119430375	119430438	1000	+	.	gene_id "MSTRG.26329"; transcript_id "MSTRG.26329.81"; exon_number "4";
chr10	StringTie	exon	119431387	119431527	1000	+	.	gene_id "MSTRG.26329"; transcript_id "MSTRG.26329.81"; exon_number "5";
chr10	StringTie	exon	119436651	119436841	1000	+	.	gene_id "MSTRG.26329"; transcript_id "MSTRG.26329.81"; exon_number "6";
chr10	StringTie	exon	119439731	119439768	1000	+	.	gene_id "MSTRG.26329"; transcript_id "MSTRG.26329.81"; exon_number "7";
chr10	StringTie	exon	119441999	119442088	1000	+	.	gene_id "MSTRG.26329"; transcript_id "MSTRG.26329.81"; exon_number "8";
chr10	StringTie	exon	119443544	119443752	1000	+	.	gene_id "MSTRG.26329"; transcript_id "MSTRG.26329.81"; exon_number "9";
chr10	StringTie	exon	119448123	119448260	1000	+	.	gene_id "MSTRG.26329"; transcript_id "MSTRG.26329.81"; exon_number "10";
chr10	StringTie	exon	119452671	119452808	1000	+	.	gene_id "MSTRG.26329"; transcript_id "MSTRG.26329.81"; exon_number "11";
chr10	StringTie	exon	119453145	119453276	1000	+	.	gene_id "MSTRG.26329"; transcript_id "MSTRG.26329.81"; exon_number "12";
chr10	StringTie	exon	119454969	119457565	1000	+	.	gene_id "MSTRG.26329"; transcript_id "MSTRG.26329.81"; exon_number "13";
chr10	StringTie	exon	119458066	119459718	1000	+	.	gene_id "MSTRG.26329"; transcript_id "MSTRG.26329.81"; exon_number "14";
chr10	StringTie	transcript	119418863	119459724	1000	+	.	gene_id "MSTRG.26329"; transcript_id "MSTRG.26329.82";
chr10	StringTie	exon	119418863	119418881	1000	+	.	gene_id "MSTRG.26329"; transcript_id "MSTRG.26329.82"; exon_number "1";
chr10	StringTie	exon	119423166	119423266	1000	+	.	gene_id "MSTRG.26329"; transcript_id "MSTRG.26329.82"; exon_number "2";
chr10	StringTie	exon	119424993	119425085	1000	+	.	gene_id "MSTRG.26329"; transcript_id "MSTRG.26329.82"; exon_number "3";
chr10	StringTie	exon	119430375	119430438	1000	+	.	gene_id "MSTRG.26329"; transcript_id "MSTRG.26329.82"; exon_number "4";
chr10	StringTie	exon	119431387	119431527	1000	+	.	gene_id "MSTRG.26329"; transcript_id "MSTRG.26329.82"; exon_number "5";
chr10	StringTie	exon	119436651	119436841	1000	+	.	gene_id "MSTRG.26329"; transcript_id "MSTRG.26329.82"; exon_number "6";
chr10	StringTie	exon	119439731	119439768	1000	+	.	gene_id "MSTRG.26329"; transcript_id "MSTRG.26329.82"; exon_number "7";
chr10	StringTie	exon	119441999	119442088	1000	+	.	gene_id "MSTRG.26329"; transcript_id "MSTRG.26329.82"; exon_number "8";
chr10	StringTie	exon	119443544	119443752	1000	+	.	gene_id "MSTRG.26329"; transcript_id "MSTRG.26329.82"; exon_number "9";
chr10	StringTie	exon	119448123	119448260	1000	+	.	gene_id "MSTRG.26329"; transcript_id "MSTRG.26329.82"; exon_number "10";
chr10	StringTie	exon	119452671	119452808	1000	+	.	gene_id "MSTRG.26329"; transcript_id "MSTRG.26329.82"; exon_number "11";
chr10	StringTie	exon	119453145	119453276	1000	+	.	gene_id "MSTRG.26329"; transcript_id "MSTRG.26329.82"; exon_number "12";
chr10	StringTie	exon	119454969	119459724	1000	+	.	gene_id "MSTRG.26329"; transcript_id "MSTRG.26329.82"; exon_number "13";
chr10	StringTie	transcript	119421275	119459730	1000	+	.	gene_id "MSTRG.26329"; transcript_id "MSTRG.26329.83";
chr10	StringTie	exon	119421275	119421427	1000	+	.	gene_id "MSTRG.26329"; transcript_id "MSTRG.26329.83"; exon_number "1";
chr10	StringTie	exon	119423166	119423266	1000	+	.	gene_id "MSTRG.26329"; transcript_id "MSTRG.26329.83"; exon_number "2";
chr10	StringTie	exon	119424993	119425085	1000	+	.	gene_id "MSTRG.26329"; transcript_id "MSTRG.26329.83"; exon_number "3";
chr10	StringTie	exon	119430375	119430438	1000	+	.	gene_id "MSTRG.26329"; transcript_id "MSTRG.26329.83"; exon_number "4";
chr10	StringTie	exon	119431387	119431527	1000	+	.	gene_id "MSTRG.26329"; transcript_id "MSTRG.26329.83"; exon_number "5";
chr10	StringTie	exon	119436651	119436841	1000	+	.	gene_id "MSTRG.26329"; transcript_id "MSTRG.26329.83"; exon_number "6";
chr10	StringTie	exon	119439731	119439768	1000	+	.	gene_id "MSTRG.26329"; transcript_id "MSTRG.26329.83"; exon_number "7";
chr10	StringTie	exon	119441999	119442088	1000	+	.	gene_id "MSTRG.26329"; transcript_id "MSTRG.26329.83"; exon_number "8";
chr10	StringTie	exon	119443544	119443752	1000	+	.	gene_id "MSTRG.26329"; transcript_id "MSTRG.26329.83"; exon_number "9";
chr10	StringTie	exon	119448123	119448260	1000	+	.	gene_id "MSTRG.26329"; transcript_id "MSTRG.26329.83"; exon_number "10";
chr10	StringTie	exon	119452671	119452808	1000	+	.	gene_id "MSTRG.26329"; transcript_id "MSTRG.26329.83"; exon_number "11";
chr10	StringTie	exon	119453145	119453276	1000	+	.	gene_id "MSTRG.26329"; transcript_id "MSTRG.26329.83"; exon_number "12";
chr10	StringTie	exon	119454969	119459730	1000	+	.	gene_id "MSTRG.26329"; transcript_id "MSTRG.26329.83"; exon_number "13";
chr10	StringTie	transcript	119193200	119206870	1000	+	.	gene_id "MSTRG.26329"; transcript_id "MSTRG.26329.9";
chr10	StringTie	exon	119193200	119193344	1000	+	.	gene_id "MSTRG.26329"; transcript_id "MSTRG.26329.9"; exon_number "1";
chr10	StringTie	exon	119202605	119202741	1000	+	.	gene_id "MSTRG.26329"; transcript_id "MSTRG.26329.9"; exon_number "2";
chr10	StringTie	exon	119206317	119206870	1000	+	.	gene_id "MSTRG.26329"; transcript_id "MSTRG.26329.9"; exon_number "3";
chr1	StringTie	transcript	28508268	28510600	1000	-	.	gene_id "MSTRG.2633"; transcript_id "MSTRG.2633.1";
chr1	StringTie	exon	28508268	28509051	1000	-	.	gene_id "MSTRG.2633"; transcript_id "MSTRG.2633.1"; exon_number "1";
chr1	StringTie	exon	28509356	28509493	1000	-	.	gene_id "MSTRG.2633"; transcript_id "MSTRG.2633.1"; exon_number "2";
chr1	StringTie	exon	28510391	28510600	1000	-	.	gene_id "MSTRG.2633"; transcript_id "MSTRG.2633.1"; exon_number "3";
chr1	StringTie	transcript	28508829	28510116	1000	-	.	gene_id "MSTRG.2633"; transcript_id "MSTRG.2633.2";
chr1	StringTie	exon	28508829	28509051	1000	-	.	gene_id "MSTRG.2633"; transcript_id "MSTRG.2633.2"; exon_number "1";
chr1	StringTie	exon	28509488	28509585	1000	-	.	gene_id "MSTRG.2633"; transcript_id "MSTRG.2633.2"; exon_number "2";
chr1	StringTie	exon	28509998	28510116	1000	-	.	gene_id "MSTRG.2633"; transcript_id "MSTRG.2633.2"; exon_number "3";
chr1	StringTie	transcript	28508873	28510531	1000	-	.	gene_id "MSTRG.2633"; transcript_id "MSTRG.2633.3";
chr1	StringTie	exon	28508873	28509057	1000	-	.	gene_id "MSTRG.2633"; transcript_id "MSTRG.2633.3"; exon_number "1";
chr1	StringTie	exon	28509102	28509329	1000	-	.	gene_id "MSTRG.2633"; transcript_id "MSTRG.2633.3"; exon_number "2";
chr1	StringTie	exon	28509362	28509493	1000	-	.	gene_id "MSTRG.2633"; transcript_id "MSTRG.2633.3"; exon_number "3";
chr1	StringTie	exon	28510391	28510531	1000	-	.	gene_id "MSTRG.2633"; transcript_id "MSTRG.2633.3"; exon_number "4";
chr1	StringTie	transcript	28508883	28509641	1000	-	.	gene_id "MSTRG.2633"; transcript_id "MSTRG.2633.4";
chr1	StringTie	exon	28508883	28509102	1000	-	.	gene_id "MSTRG.2633"; transcript_id "MSTRG.2633.4"; exon_number "1";
chr1	StringTie	exon	28509206	28509355	1000	-	.	gene_id "MSTRG.2633"; transcript_id "MSTRG.2633.4"; exon_number "2";
chr1	StringTie	exon	28509488	28509641	1000	-	.	gene_id "MSTRG.2633"; transcript_id "MSTRG.2633.4"; exon_number "3";
chr1	StringTie	transcript	28509001	28509587	1000	-	.	gene_id "MSTRG.2633"; transcript_id "MSTRG.2633.5";
chr1	StringTie	exon	28509001	28509355	1000	-	.	gene_id "MSTRG.2633"; transcript_id "MSTRG.2633.5"; exon_number "1";
chr1	StringTie	exon	28509488	28509587	1000	-	.	gene_id "MSTRG.2633"; transcript_id "MSTRG.2633.5"; exon_number "2";
chr10	StringTie	transcript	119189787	119192069	1000	-	.	gene_id "MSTRG.26330"; transcript_id "MSTRG.26330.1";
chr10	StringTie	exon	119189787	119190110	1000	-	.	gene_id "MSTRG.26330"; transcript_id "MSTRG.26330.1"; exon_number "1";
chr10	StringTie	exon	119191944	119192069	1000	-	.	gene_id "MSTRG.26330"; transcript_id "MSTRG.26330.1"; exon_number "2";
chr10	StringTie	transcript	119193518	119194112	1000	-	.	gene_id "MSTRG.26331"; transcript_id "MSTRG.26331.1";
chr10	StringTie	exon	119193518	119193886	1000	-	.	gene_id "MSTRG.26331"; transcript_id "MSTRG.26331.1"; exon_number "1";
chr10	StringTie	exon	119193996	119194112	1000	-	.	gene_id "MSTRG.26331"; transcript_id "MSTRG.26331.1"; exon_number "2";
chr10	StringTie	transcript	119295008	119300689	1000	-	.	gene_id "MSTRG.26332"; transcript_id "MSTRG.26332.1";
chr10	StringTie	exon	119295008	119297282	1000	-	.	gene_id "MSTRG.26332"; transcript_id "MSTRG.26332.1"; exon_number "1";
chr10	StringTie	exon	119300658	119300689	1000	-	.	gene_id "MSTRG.26332"; transcript_id "MSTRG.26332.1"; exon_number "2";
chr10	StringTie	transcript	119334494	119336182	1000	-	.	gene_id "MSTRG.26333"; transcript_id "ENST00000457948"; gene_name "RP11-79M19.2"; ref_gene_id "ENSG00000236426";
chr10	StringTie	exon	119334494	119334992	1000	-	.	gene_id "MSTRG.26333"; transcript_id "ENST00000457948"; exon_number "1"; gene_name "RP11-79M19.2"; ref_gene_id "ENSG00000236426";
chr10	StringTie	exon	119335921	119336182	1000	-	.	gene_id "MSTRG.26333"; transcript_id "ENST00000457948"; exon_number "2"; gene_name "RP11-79M19.2"; ref_gene_id "ENSG00000236426";
chr10	StringTie	transcript	119330233	119335957	1000	-	.	gene_id "MSTRG.26333"; transcript_id "ENST00000625697"; gene_name "RP11-79M19.2"; ref_gene_id "ENSG00000236426";
chr10	StringTie	exon	119330233	119330349	1000	-	.	gene_id "MSTRG.26333"; transcript_id "ENST00000625697"; exon_number "1"; gene_name "RP11-79M19.2"; ref_gene_id "ENSG00000236426";
chr10	StringTie	exon	119333300	119333826	1000	-	.	gene_id "MSTRG.26333"; transcript_id "ENST00000625697"; exon_number "2"; gene_name "RP11-79M19.2"; ref_gene_id "ENSG00000236426";
chr10	StringTie	exon	119335921	119335957	1000	-	.	gene_id "MSTRG.26333"; transcript_id "ENST00000625697"; exon_number "3"; gene_name "RP11-79M19.2"; ref_gene_id "ENSG00000236426";
chr10	StringTie	transcript	119333181	119335957	1000	-	.	gene_id "MSTRG.26333"; transcript_id "ENST00000630276"; gene_name "RP11-79M19.2"; ref_gene_id "ENSG00000236426";
chr10	StringTie	exon	119333181	119333826	1000	-	.	gene_id "MSTRG.26333"; transcript_id "ENST00000630276"; exon_number "1"; gene_name "RP11-79M19.2"; ref_gene_id "ENSG00000236426";
chr10	StringTie	exon	119335921	119335957	1000	-	.	gene_id "MSTRG.26333"; transcript_id "ENST00000630276"; exon_number "2"; gene_name "RP11-79M19.2"; ref_gene_id "ENSG00000236426";
chr10	StringTie	transcript	119377972	119378043	1000	+	.	gene_id "MSTRG.26334"; transcript_id "ENST00000580598"; gene_name "MIR4681"; ref_gene_id "ENSG00000265719";
chr10	StringTie	exon	119377972	119378043	1000	+	.	gene_id "MSTRG.26334"; transcript_id "ENST00000580598"; exon_number "1"; gene_name "MIR4681"; ref_gene_id "ENSG00000265719";
chr10	StringTie	transcript	119459539	119461618	1000	-	.	gene_id "MSTRG.26335"; transcript_id "MSTRG.26335.1";
chr10	StringTie	exon	119459539	119459701	1000	-	.	gene_id "MSTRG.26335"; transcript_id "MSTRG.26335.1"; exon_number "1";
chr10	StringTie	exon	119459963	119460184	1000	-	.	gene_id "MSTRG.26335"; transcript_id "MSTRG.26335.1"; exon_number "2";
chr10	StringTie	exon	119461088	119461618	1000	-	.	gene_id "MSTRG.26335"; transcript_id "MSTRG.26335.1"; exon_number "3";
chr10	StringTie	transcript	119462069	119468953	1000	-	.	gene_id "MSTRG.26336"; transcript_id "MSTRG.26336.1";
chr10	StringTie	exon	119462069	119462437	1000	-	.	gene_id "MSTRG.26336"; transcript_id "MSTRG.26336.1"; exon_number "1";
chr10	StringTie	exon	119466147	119466334	1000	-	.	gene_id "MSTRG.26336"; transcript_id "MSTRG.26336.1"; exon_number "2";
chr10	StringTie	exon	119467155	119467282	1000	-	.	gene_id "MSTRG.26336"; transcript_id "MSTRG.26336.1"; exon_number "3";
chr10	StringTie	exon	119467688	119467800	1000	-	.	gene_id "MSTRG.26336"; transcript_id "MSTRG.26336.1"; exon_number "4";
chr10	StringTie	exon	119468731	119468953	1000	-	.	gene_id "MSTRG.26336"; transcript_id "MSTRG.26336.1"; exon_number "5";
chr10	StringTie	transcript	119462111	119463187	1000	-	.	gene_id "MSTRG.26336"; transcript_id "MSTRG.26336.2";
chr10	StringTie	exon	119462111	119462437	1000	-	.	gene_id "MSTRG.26336"; transcript_id "MSTRG.26336.2"; exon_number "1";
chr10	StringTie	exon	119463026	119463187	1000	-	.	gene_id "MSTRG.26336"; transcript_id "MSTRG.26336.2"; exon_number "2";
chr10	StringTie	transcript	119958513	119958592	1000	+	.	gene_id "MSTRG.26337"; transcript_id "ENST00000580643"; gene_name "MIR4682"; ref_gene_id "ENSG00000265370";
chr10	StringTie	exon	119958513	119958592	1000	+	.	gene_id "MSTRG.26337"; transcript_id "ENST00000580643"; exon_number "1"; gene_name "MIR4682"; ref_gene_id "ENSG00000265370";
chr10	StringTie	transcript	119958625	119962757	1000	+	.	gene_id "MSTRG.26338"; transcript_id "MSTRG.26338.1";
chr10	StringTie	exon	119958625	119962757	1000	+	.	gene_id "MSTRG.26338"; transcript_id "MSTRG.26338.1"; exon_number "1";
chr10	StringTie	transcript	119967960	119968191	1000	-	.	gene_id "MSTRG.26339"; transcript_id "MSTRG.26339.1";
chr10	StringTie	exon	119967960	119968191	1000	-	.	gene_id "MSTRG.26339"; transcript_id "MSTRG.26339.1"; exon_number "1";
chr1	StringTie	transcript	28526318	28527227	1000	-	.	gene_id "MSTRG.2634"; transcript_id "ENST00000447051"; gene_name "PRDX3P2"; ref_gene_id "ENSG00000231468";
chr1	StringTie	exon	28526318	28526612	1000	-	.	gene_id "MSTRG.2634"; transcript_id "ENST00000447051"; exon_number "1"; gene_name "PRDX3P2"; ref_gene_id "ENSG00000231468";
chr1	StringTie	exon	28526912	28527227	1000	-	.	gene_id "MSTRG.2634"; transcript_id "ENST00000447051"; exon_number "2"; gene_name "PRDX3P2"; ref_gene_id "ENSG00000231468";
chr10	StringTie	transcript	119968983	119969546	1000	.	.	gene_id "MSTRG.26340"; transcript_id "MSTRG.26340.1";
chr10	StringTie	exon	119968983	119969546	1000	.	.	gene_id "MSTRG.26340"; transcript_id "MSTRG.26340.1"; exon_number "1";
chr10	StringTie	transcript	119973034	119974772	1000	.	.	gene_id "MSTRG.26341"; transcript_id "MSTRG.26341.1";
chr10	StringTie	exon	119973034	119974772	1000	.	.	gene_id "MSTRG.26341"; transcript_id "MSTRG.26341.1"; exon_number "1";
chr10	StringTie	transcript	119985810	119986529	1000	.	.	gene_id "MSTRG.26342"; transcript_id "MSTRG.26342.1";
chr10	StringTie	exon	119985810	119986529	1000	.	.	gene_id "MSTRG.26342"; transcript_id "MSTRG.26342.1"; exon_number "1";
chr10	StringTie	transcript	119989898	119991593	1000	.	.	gene_id "MSTRG.26343"; transcript_id "MSTRG.26343.1";
chr10	StringTie	exon	119989898	119991593	1000	.	.	gene_id "MSTRG.26343"; transcript_id "MSTRG.26343.1"; exon_number "1";
chr10	StringTie	transcript	119992342	120017685	1000	+	.	gene_id "MSTRG.26344"; transcript_id "MSTRG.26344.1";
chr10	StringTie	exon	119992342	119992556	1000	+	.	gene_id "MSTRG.26344"; transcript_id "MSTRG.26344.1"; exon_number "1";
chr10	StringTie	exon	120000286	120000373	1000	+	.	gene_id "MSTRG.26344"; transcript_id "MSTRG.26344.1"; exon_number "2";
chr10	StringTie	exon	120015212	120017685	1000	+	.	gene_id "MSTRG.26344"; transcript_id "MSTRG.26344.1"; exon_number "3";
chr10	StringTie	transcript	119997086	119997709	1000	-	.	gene_id "MSTRG.26345"; transcript_id "ENST00000318548"; gene_name "NACAP2"; ref_gene_id "ENSG00000180230";
chr10	StringTie	exon	119997086	119997709	1000	-	.	gene_id "MSTRG.26345"; transcript_id "ENST00000318548"; exon_number "1"; gene_name "NACAP2"; ref_gene_id "ENSG00000180230";
chr10	StringTie	transcript	120009857	120011552	1000	-	.	gene_id "MSTRG.26346"; transcript_id "MSTRG.26346.1";
chr10	StringTie	exon	120009857	120009984	1000	-	.	gene_id "MSTRG.26346"; transcript_id "MSTRG.26346.1"; exon_number "1";
chr10	StringTie	exon	120011339	120011552	1000	-	.	gene_id "MSTRG.26346"; transcript_id "MSTRG.26346.1"; exon_number "2";
chr10	StringTie	transcript	120027281	120027688	1000	.	.	gene_id "MSTRG.26347"; transcript_id "MSTRG.26347.1";
chr10	StringTie	exon	120027281	120027688	1000	.	.	gene_id "MSTRG.26347"; transcript_id "MSTRG.26347.1"; exon_number "1";
chr10	StringTie	transcript	120042207	120042834	1000	.	.	gene_id "MSTRG.26348"; transcript_id "MSTRG.26348.1";
chr10	StringTie	exon	120042207	120042834	1000	.	.	gene_id "MSTRG.26348"; transcript_id "MSTRG.26348.1"; exon_number "1";
chr10	StringTie	transcript	120047166	120047375	1000	.	.	gene_id "MSTRG.26349"; transcript_id "MSTRG.26349.1";
chr10	StringTie	exon	120047166	120047375	1000	.	.	gene_id "MSTRG.26349"; transcript_id "MSTRG.26349.1"; exon_number "1";
chr1	StringTie	transcript	28537745	28538477	1000	-	.	gene_id "MSTRG.2635"; transcript_id "MSTRG.2635.1";
chr1	StringTie	exon	28537745	28537844	1000	-	.	gene_id "MSTRG.2635"; transcript_id "MSTRG.2635.1"; exon_number "1";
chr1	StringTie	exon	28537896	28538477	1000	-	.	gene_id "MSTRG.2635"; transcript_id "MSTRG.2635.1"; exon_number "2";
chr10	StringTie	transcript	120049410	120049700	1000	.	.	gene_id "MSTRG.26350"; transcript_id "MSTRG.26350.1";
chr10	StringTie	exon	120049410	120049700	1000	.	.	gene_id "MSTRG.26350"; transcript_id "MSTRG.26350.1"; exon_number "1";
chr10	StringTie	transcript	120051314	120051747	1000	.	.	gene_id "MSTRG.26351"; transcript_id "MSTRG.26351.1";
chr10	StringTie	exon	120051314	120051747	1000	.	.	gene_id "MSTRG.26351"; transcript_id "MSTRG.26351.1"; exon_number "1";
chr10	StringTie	transcript	120058517	120077034	1000	+	.	gene_id "MSTRG.26352"; transcript_id "MSTRG.26352.1";
chr10	StringTie	exon	120058517	120058596	1000	+	.	gene_id "MSTRG.26352"; transcript_id "MSTRG.26352.1"; exon_number "1";
chr10	StringTie	exon	120076816	120077034	1000	+	.	gene_id "MSTRG.26352"; transcript_id "MSTRG.26352.1"; exon_number "2";
chr10	StringTie	transcript	120076517	120084610	1000	+	.	gene_id "MSTRG.26352"; transcript_id "MSTRG.26352.2";
chr10	StringTie	exon	120076517	120076604	1000	+	.	gene_id "MSTRG.26352"; transcript_id "MSTRG.26352.2"; exon_number "1";
chr10	StringTie	exon	120076816	120077034	1000	+	.	gene_id "MSTRG.26352"; transcript_id "MSTRG.26352.2"; exon_number "2";
chr10	StringTie	exon	120083698	120084610	1000	+	.	gene_id "MSTRG.26352"; transcript_id "MSTRG.26352.2"; exon_number "3";
chr10	StringTie	transcript	120067152	120067491	1000	.	.	gene_id "MSTRG.26353"; transcript_id "MSTRG.26353.1";
chr10	StringTie	exon	120067152	120067491	1000	.	.	gene_id "MSTRG.26353"; transcript_id "MSTRG.26353.1"; exon_number "1";
chr10	StringTie	transcript	120068839	120069844	1000	-	.	gene_id "MSTRG.26354"; transcript_id "MSTRG.26354.1";
chr10	StringTie	exon	120068839	120069844	1000	-	.	gene_id "MSTRG.26354"; transcript_id "MSTRG.26354.1"; exon_number "1";
chr10	StringTie	transcript	120069980	120070159	1000	-	.	gene_id "MSTRG.26355"; transcript_id "ENST00000425391"; gene_name "RP11-781P14.3"; ref_gene_id "ENSG00000223455";
chr10	StringTie	exon	120069980	120070159	1000	-	.	gene_id "MSTRG.26355"; transcript_id "ENST00000425391"; exon_number "1"; gene_name "RP11-781P14.3"; ref_gene_id "ENSG00000223455";
chr10	StringTie	transcript	120070544	120071503	1000	.	.	gene_id "MSTRG.26356"; transcript_id "MSTRG.26356.1";
chr10	StringTie	exon	120070544	120071503	1000	.	.	gene_id "MSTRG.26356"; transcript_id "MSTRG.26356.1"; exon_number "1";
chr10	StringTie	transcript	120072517	120073761	1000	.	.	gene_id "MSTRG.26357"; transcript_id "MSTRG.26357.1";
chr10	StringTie	exon	120072517	120073761	1000	.	.	gene_id "MSTRG.26357"; transcript_id "MSTRG.26357.1"; exon_number "1";
chr10	StringTie	transcript	120086070	120087401	1000	.	.	gene_id "MSTRG.26358"; transcript_id "MSTRG.26358.1";
chr10	StringTie	exon	120086070	120087401	1000	.	.	gene_id "MSTRG.26358"; transcript_id "MSTRG.26358.1"; exon_number "1";
chr10	StringTie	transcript	120087705	120087932	1000	.	.	gene_id "MSTRG.26359"; transcript_id "MSTRG.26359.1";
chr10	StringTie	exon	120087705	120087932	1000	.	.	gene_id "MSTRG.26359"; transcript_id "MSTRG.26359.1"; exon_number "1";
chr1	StringTie	transcript	28567301	28571317	1000	-	.	gene_id "MSTRG.2636"; transcript_id "MSTRG.2636.1";
chr1	StringTie	exon	28567301	28567382	1000	-	.	gene_id "MSTRG.2636"; transcript_id "MSTRG.2636.1"; exon_number "1";
chr1	StringTie	exon	28571190	28571317	1000	-	.	gene_id "MSTRG.2636"; transcript_id "MSTRG.2636.1"; exon_number "2";
chr10	StringTie	transcript	120096348	120116816	1000	+	.	gene_id "MSTRG.26360"; transcript_id "MSTRG.26360.1";
chr10	StringTie	exon	120096348	120096491	1000	+	.	gene_id "MSTRG.26360"; transcript_id "MSTRG.26360.1"; exon_number "1";
chr10	StringTie	exon	120096933	120096978	1000	+	.	gene_id "MSTRG.26360"; transcript_id "MSTRG.26360.1"; exon_number "2";
chr10	StringTie	exon	120115761	120116816	1000	+	.	gene_id "MSTRG.26360"; transcript_id "MSTRG.26360.1"; exon_number "3";
chr10	StringTie	transcript	120114222	120116523	1000	+	.	gene_id "MSTRG.26360"; transcript_id "MSTRG.26360.2";
chr10	StringTie	exon	120114222	120114306	1000	+	.	gene_id "MSTRG.26360"; transcript_id "MSTRG.26360.2"; exon_number "1";
chr10	StringTie	exon	120115761	120116523	1000	+	.	gene_id "MSTRG.26360"; transcript_id "MSTRG.26360.2"; exon_number "2";
chr10	StringTie	transcript	120098612	120122117	1000	+	.	gene_id "MSTRG.26361"; transcript_id "MSTRG.26361.1";
chr10	StringTie	exon	120098612	120098939	1000	+	.	gene_id "MSTRG.26361"; transcript_id "MSTRG.26361.1"; exon_number "1";
chr10	StringTie	exon	120121961	120122117	1000	+	.	gene_id "MSTRG.26361"; transcript_id "MSTRG.26361.1"; exon_number "2";
chr10	StringTie	transcript	120106321	120123611	1000	+	.	gene_id "MSTRG.26361"; transcript_id "MSTRG.26361.2";
chr10	StringTie	exon	120106321	120106589	1000	+	.	gene_id "MSTRG.26361"; transcript_id "MSTRG.26361.2"; exon_number "1";
chr10	StringTie	exon	120121961	120123611	1000	+	.	gene_id "MSTRG.26361"; transcript_id "MSTRG.26361.2"; exon_number "2";
chr10	StringTie	transcript	120099725	120099958	1000	.	.	gene_id "MSTRG.26362"; transcript_id "MSTRG.26362.1";
chr10	StringTie	exon	120099725	120099958	1000	.	.	gene_id "MSTRG.26362"; transcript_id "MSTRG.26362.1"; exon_number "1";
chr10	StringTie	transcript	120100686	120106764	1000	-	.	gene_id "MSTRG.26363"; transcript_id "MSTRG.26363.1";
chr10	StringTie	exon	120100686	120102908	1000	-	.	gene_id "MSTRG.26363"; transcript_id "MSTRG.26363.1"; exon_number "1";
chr10	StringTie	exon	120103650	120103985	1000	-	.	gene_id "MSTRG.26363"; transcript_id "MSTRG.26363.1"; exon_number "2";
chr10	StringTie	exon	120106144	120106764	1000	-	.	gene_id "MSTRG.26363"; transcript_id "MSTRG.26363.1"; exon_number "3";
chr10	StringTie	transcript	120102312	120104298	1000	-	.	gene_id "MSTRG.26363"; transcript_id "MSTRG.26363.2";
chr10	StringTie	exon	120102312	120102908	1000	-	.	gene_id "MSTRG.26363"; transcript_id "MSTRG.26363.2"; exon_number "1";
chr10	StringTie	exon	120103650	120103985	1000	-	.	gene_id "MSTRG.26363"; transcript_id "MSTRG.26363.2"; exon_number "2";
chr10	StringTie	exon	120104210	120104298	1000	-	.	gene_id "MSTRG.26363"; transcript_id "MSTRG.26363.2"; exon_number "3";
chr10	StringTie	transcript	120102364	120103520	1000	-	.	gene_id "MSTRG.26363"; transcript_id "MSTRG.26363.3";
chr10	StringTie	exon	120102364	120102908	1000	-	.	gene_id "MSTRG.26363"; transcript_id "MSTRG.26363.3"; exon_number "1";
chr10	StringTie	exon	120103422	120103520	1000	-	.	gene_id "MSTRG.26363"; transcript_id "MSTRG.26363.3"; exon_number "2";
chr10	StringTie	transcript	120124800	120125310	1000	.	.	gene_id "MSTRG.26364"; transcript_id "MSTRG.26364.1";
chr10	StringTie	exon	120124800	120125310	1000	.	.	gene_id "MSTRG.26364"; transcript_id "MSTRG.26364.1"; exon_number "1";
chr10	StringTie	transcript	120133011	120133225	1000	.	.	gene_id "MSTRG.26365"; transcript_id "MSTRG.26365.1";
chr10	StringTie	exon	120133011	120133225	1000	.	.	gene_id "MSTRG.26365"; transcript_id "MSTRG.26365.1"; exon_number "1";
chr10	StringTie	transcript	120142060	120142576	1000	.	.	gene_id "MSTRG.26366"; transcript_id "MSTRG.26366.1";
chr10	StringTie	exon	120142060	120142576	1000	.	.	gene_id "MSTRG.26366"; transcript_id "MSTRG.26366.1"; exon_number "1";
chr10	StringTie	transcript	120148373	120148639	1000	.	.	gene_id "MSTRG.26367"; transcript_id "MSTRG.26367.1";
chr10	StringTie	exon	120148373	120148639	1000	.	.	gene_id "MSTRG.26367"; transcript_id "MSTRG.26367.1"; exon_number "1";
chr10	StringTie	transcript	120149054	120149546	1000	.	.	gene_id "MSTRG.26368"; transcript_id "MSTRG.26368.1";
chr10	StringTie	exon	120149054	120149546	1000	.	.	gene_id "MSTRG.26368"; transcript_id "MSTRG.26368.1"; exon_number "1";
chr10	StringTie	transcript	120150734	120154190	1000	.	.	gene_id "MSTRG.26369"; transcript_id "MSTRG.26369.1";
chr10	StringTie	exon	120150734	120154190	1000	.	.	gene_id "MSTRG.26369"; transcript_id "MSTRG.26369.1"; exon_number "1";
chr1	StringTie	transcript	28603101	28643005	1000	-	.	gene_id "MSTRG.2637"; transcript_id "ENST00000263974"; gene_name "TAF12"; ref_gene_id "ENSG00000120656";
chr1	StringTie	exon	28603101	28603574	1000	-	.	gene_id "MSTRG.2637"; transcript_id "ENST00000263974"; exon_number "1"; gene_name "TAF12"; ref_gene_id "ENSG00000120656";
chr1	StringTie	exon	28605372	28605460	1000	-	.	gene_id "MSTRG.2637"; transcript_id "ENST00000263974"; exon_number "2"; gene_name "TAF12"; ref_gene_id "ENSG00000120656";
chr1	StringTie	exon	28613247	28613361	1000	-	.	gene_id "MSTRG.2637"; transcript_id "ENST00000263974"; exon_number "3"; gene_name "TAF12"; ref_gene_id "ENSG00000120656";
chr1	StringTie	exon	28617953	28618030	1000	-	.	gene_id "MSTRG.2637"; transcript_id "ENST00000263974"; exon_number "4"; gene_name "TAF12"; ref_gene_id "ENSG00000120656";
chr1	StringTie	exon	28621914	28622165	1000	-	.	gene_id "MSTRG.2637"; transcript_id "ENST00000263974"; exon_number "5"; gene_name "TAF12"; ref_gene_id "ENSG00000120656";
chr1	StringTie	exon	28642655	28643005	1000	-	.	gene_id "MSTRG.2637"; transcript_id "ENST00000263974"; exon_number "6"; gene_name "TAF12"; ref_gene_id "ENSG00000120656";
chr1	StringTie	transcript	28602850	28643066	1000	-	.	gene_id "MSTRG.2637"; transcript_id "ENST00000373824"; gene_name "TAF12"; ref_gene_id "ENSG00000120656";
chr1	StringTie	exon	28602850	28603574	1000	-	.	gene_id "MSTRG.2637"; transcript_id "ENST00000373824"; exon_number "1"; gene_name "TAF12"; ref_gene_id "ENSG00000120656";
chr1	StringTie	exon	28605372	28605460	1000	-	.	gene_id "MSTRG.2637"; transcript_id "ENST00000373824"; exon_number "2"; gene_name "TAF12"; ref_gene_id "ENSG00000120656";
chr1	StringTie	exon	28613247	28613361	1000	-	.	gene_id "MSTRG.2637"; transcript_id "ENST00000373824"; exon_number "3"; gene_name "TAF12"; ref_gene_id "ENSG00000120656";
chr1	StringTie	exon	28617953	28618030	1000	-	.	gene_id "MSTRG.2637"; transcript_id "ENST00000373824"; exon_number "4"; gene_name "TAF12"; ref_gene_id "ENSG00000120656";
chr1	StringTie	exon	28621914	28622165	1000	-	.	gene_id "MSTRG.2637"; transcript_id "ENST00000373824"; exon_number "5"; gene_name "TAF12"; ref_gene_id "ENSG00000120656";
chr1	StringTie	exon	28642992	28643066	1000	-	.	gene_id "MSTRG.2637"; transcript_id "ENST00000373824"; exon_number "6"; gene_name "TAF12"; ref_gene_id "ENSG00000120656";
chr1	StringTie	transcript	28580920	28581056	1000	-	.	gene_id "MSTRG.2637"; transcript_id "ENST00000384342"; gene_name "SNORA16A"; ref_gene_id "ENSG00000274582";
chr1	StringTie	exon	28580920	28581056	1000	-	.	gene_id "MSTRG.2637"; transcript_id "ENST00000384342"; exon_number "1"; gene_name "SNORA16A"; ref_gene_id "ENSG00000274582";
chr1	StringTie	transcript	28579764	28579893	1000	-	.	gene_id "MSTRG.2637"; transcript_id "ENST00000384581"; gene_name "SNORA61"; ref_gene_id "ENSG00000278274";
chr1	StringTie	exon	28579764	28579893	1000	-	.	gene_id "MSTRG.2637"; transcript_id "ENST00000384581"; exon_number "1"; gene_name "SNORA61"; ref_gene_id "ENSG00000278274";
chr1	StringTie	transcript	28580381	28580512	1000	-	.	gene_id "MSTRG.2637"; transcript_id "ENST00000384584"; gene_name "SNORA44"; ref_gene_id "ENSG00000273544";
chr1	StringTie	exon	28580381	28580512	1000	-	.	gene_id "MSTRG.2637"; transcript_id "ENST00000384584"; exon_number "1"; gene_name "SNORA44"; ref_gene_id "ENSG00000273544";
chr1	StringTie	transcript	28578538	28581842	1000	-	.	gene_id "MSTRG.2637"; transcript_id "ENST00000461448"; gene_name "SNHG12"; ref_gene_id "ENSG00000197989";
chr1	StringTie	exon	28578538	28578680	1000	-	.	gene_id "MSTRG.2637"; transcript_id "ENST00000461448"; exon_number "1"; gene_name "SNHG12"; ref_gene_id "ENSG00000197989";
chr1	StringTie	exon	28579533	28580646	1000	-	.	gene_id "MSTRG.2637"; transcript_id "ENST00000461448"; exon_number "2"; gene_name "SNHG12"; ref_gene_id "ENSG00000197989";
chr1	StringTie	exon	28581111	28581229	1000	-	.	gene_id "MSTRG.2637"; transcript_id "ENST00000461448"; exon_number "3"; gene_name "SNHG12"; ref_gene_id "ENSG00000197989";
chr1	StringTie	exon	28581590	28581842	1000	-	.	gene_id "MSTRG.2637"; transcript_id "ENST00000461448"; exon_number "4"; gene_name "SNHG12"; ref_gene_id "ENSG00000197989";
chr1	StringTie	transcript	28580359	28581857	1000	-	.	gene_id "MSTRG.2637"; transcript_id "ENST00000461832"; gene_name "SNHG12"; ref_gene_id "ENSG00000197989";
chr1	StringTie	exon	28580359	28580646	1000	-	.	gene_id "MSTRG.2637"; transcript_id "ENST00000461832"; exon_number "1"; gene_name "SNHG12"; ref_gene_id "ENSG00000197989";
chr1	StringTie	exon	28581111	28581229	1000	-	.	gene_id "MSTRG.2637"; transcript_id "ENST00000461832"; exon_number "2"; gene_name "SNHG12"; ref_gene_id "ENSG00000197989";
chr1	StringTie	exon	28581590	28581857	1000	-	.	gene_id "MSTRG.2637"; transcript_id "ENST00000461832"; exon_number "3"; gene_name "SNHG12"; ref_gene_id "ENSG00000197989";
chr1	StringTie	transcript	28580335	28581853	1000	-	.	gene_id "MSTRG.2637"; transcript_id "ENST00000464115"; gene_name "SNHG12"; ref_gene_id "ENSG00000197989";
chr1	StringTie	exon	28580335	28580646	1000	-	.	gene_id "MSTRG.2637"; transcript_id "ENST00000464115"; exon_number "1"; gene_name "SNHG12"; ref_gene_id "ENSG00000197989";
chr1	StringTie	exon	28581094	28581229	1000	-	.	gene_id "MSTRG.2637"; transcript_id "ENST00000464115"; exon_number "2"; gene_name "SNHG12"; ref_gene_id "ENSG00000197989";
chr1	StringTie	exon	28581590	28581853	1000	-	.	gene_id "MSTRG.2637"; transcript_id "ENST00000464115"; exon_number "3"; gene_name "SNHG12"; ref_gene_id "ENSG00000197989";
chr1	StringTie	transcript	28578538	28581010	1000	-	.	gene_id "MSTRG.2637"; transcript_id "ENST00000464612"; gene_name "SNHG12"; ref_gene_id "ENSG00000197989";
chr1	StringTie	exon	28578538	28578680	1000	-	.	gene_id "MSTRG.2637"; transcript_id "ENST00000464612"; exon_number "1"; gene_name "SNHG12"; ref_gene_id "ENSG00000197989";
chr1	StringTie	exon	28579533	28579587	1000	-	.	gene_id "MSTRG.2637"; transcript_id "ENST00000464612"; exon_number "2"; gene_name "SNHG12"; ref_gene_id "ENSG00000197989";
chr1	StringTie	exon	28579912	28579981	1000	-	.	gene_id "MSTRG.2637"; transcript_id "ENST00000464612"; exon_number "3"; gene_name "SNHG12"; ref_gene_id "ENSG00000197989";
chr1	StringTie	exon	28580560	28581010	1000	-	.	gene_id "MSTRG.2637"; transcript_id "ENST00000464612"; exon_number "4"; gene_name "SNHG12"; ref_gene_id "ENSG00000197989";
chr1	StringTie	transcript	28578538	28581872	1000	-	.	gene_id "MSTRG.2637"; transcript_id "ENST00000470977"; gene_name "SNHG12"; ref_gene_id "ENSG00000197989";
chr1	StringTie	exon	28578538	28578680	1000	-	.	gene_id "MSTRG.2637"; transcript_id "ENST00000470977"; exon_number "1"; gene_name "SNHG12"; ref_gene_id "ENSG00000197989";
chr1	StringTie	exon	28579533	28579981	1000	-	.	gene_id "MSTRG.2637"; transcript_id "ENST00000470977"; exon_number "2"; gene_name "SNHG12"; ref_gene_id "ENSG00000197989";
chr1	StringTie	exon	28580560	28580646	1000	-	.	gene_id "MSTRG.2637"; transcript_id "ENST00000470977"; exon_number "3"; gene_name "SNHG12"; ref_gene_id "ENSG00000197989";
chr1	StringTie	exon	28581094	28581229	1000	-	.	gene_id "MSTRG.2637"; transcript_id "ENST00000470977"; exon_number "4"; gene_name "SNHG12"; ref_gene_id "ENSG00000197989";
chr1	StringTie	exon	28581590	28581872	1000	-	.	gene_id "MSTRG.2637"; transcript_id "ENST00000470977"; exon_number "5"; gene_name "SNHG12"; ref_gene_id "ENSG00000197989";
chr1	StringTie	transcript	28589323	28618030	1000	-	.	gene_id "MSTRG.2637"; transcript_id "ENST00000471683"; gene_name "TAF12"; ref_gene_id "ENSG00000120656";
chr1	StringTie	exon	28589323	28589774	1000	-	.	gene_id "MSTRG.2637"; transcript_id "ENST00000471683"; exon_number "1"; gene_name "TAF12"; ref_gene_id "ENSG00000120656";
chr1	StringTie	exon	28590277	28590386	1000	-	.	gene_id "MSTRG.2637"; transcript_id "ENST00000471683"; exon_number "2"; gene_name "TAF12"; ref_gene_id "ENSG00000120656";
chr1	StringTie	exon	28605372	28605460	1000	-	.	gene_id "MSTRG.2637"; transcript_id "ENST00000471683"; exon_number "3"; gene_name "TAF12"; ref_gene_id "ENSG00000120656";
chr1	StringTie	exon	28613247	28613361	1000	-	.	gene_id "MSTRG.2637"; transcript_id "ENST00000471683"; exon_number "4"; gene_name "TAF12"; ref_gene_id "ENSG00000120656";
chr1	StringTie	exon	28617953	28618030	1000	-	.	gene_id "MSTRG.2637"; transcript_id "ENST00000471683"; exon_number "5"; gene_name "TAF12"; ref_gene_id "ENSG00000120656";
chr1	StringTie	transcript	28578539	28581871	1000	-	.	gene_id "MSTRG.2637"; transcript_id "ENST00000474814"; gene_name "SNHG12"; ref_gene_id "ENSG00000197989";
chr1	StringTie	exon	28578539	28578680	1000	-	.	gene_id "MSTRG.2637"; transcript_id "ENST00000474814"; exon_number "1"; gene_name "SNHG12"; ref_gene_id "ENSG00000197989";
chr1	StringTie	exon	28579533	28579981	1000	-	.	gene_id "MSTRG.2637"; transcript_id "ENST00000474814"; exon_number "2"; gene_name "SNHG12"; ref_gene_id "ENSG00000197989";
chr1	StringTie	exon	28580560	28581871	1000	-	.	gene_id "MSTRG.2637"; transcript_id "ENST00000474814"; exon_number "3"; gene_name "SNHG12"; ref_gene_id "ENSG00000197989";
chr1	StringTie	transcript	28578538	28581229	1000	-	.	gene_id "MSTRG.2637"; transcript_id "ENST00000475441"; gene_name "SNHG12"; ref_gene_id "ENSG00000197989";
chr1	StringTie	exon	28578538	28578680	1000	-	.	gene_id "MSTRG.2637"; transcript_id "ENST00000475441"; exon_number "1"; gene_name "SNHG12"; ref_gene_id "ENSG00000197989";
chr1	StringTie	exon	28579533	28579587	1000	-	.	gene_id "MSTRG.2637"; transcript_id "ENST00000475441"; exon_number "2"; gene_name "SNHG12"; ref_gene_id "ENSG00000197989";
chr1	StringTie	exon	28579942	28579981	1000	-	.	gene_id "MSTRG.2637"; transcript_id "ENST00000475441"; exon_number "3"; gene_name "SNHG12"; ref_gene_id "ENSG00000197989";
chr1	StringTie	exon	28580560	28580646	1000	-	.	gene_id "MSTRG.2637"; transcript_id "ENST00000475441"; exon_number "4"; gene_name "SNHG12"; ref_gene_id "ENSG00000197989";
chr1	StringTie	exon	28581111	28581229	1000	-	.	gene_id "MSTRG.2637"; transcript_id "ENST00000475441"; exon_number "5"; gene_name "SNHG12"; ref_gene_id "ENSG00000197989";
chr1	StringTie	transcript	28578541	28581853	1000	-	.	gene_id "MSTRG.2637"; transcript_id "ENST00000481220"; gene_name "SNHG12"; ref_gene_id "ENSG00000197989";
chr1	StringTie	exon	28578541	28578680	1000	-	.	gene_id "MSTRG.2637"; transcript_id "ENST00000481220"; exon_number "1"; gene_name "SNHG12"; ref_gene_id "ENSG00000197989";
chr1	StringTie	exon	28579533	28579587	1000	-	.	gene_id "MSTRG.2637"; transcript_id "ENST00000481220"; exon_number "2"; gene_name "SNHG12"; ref_gene_id "ENSG00000197989";
chr1	StringTie	exon	28579912	28579981	1000	-	.	gene_id "MSTRG.2637"; transcript_id "ENST00000481220"; exon_number "3"; gene_name "SNHG12"; ref_gene_id "ENSG00000197989";
chr1	StringTie	exon	28580425	28580646	1000	-	.	gene_id "MSTRG.2637"; transcript_id "ENST00000481220"; exon_number "4"; gene_name "SNHG12"; ref_gene_id "ENSG00000197989";
chr1	StringTie	exon	28581590	28581853	1000	-	.	gene_id "MSTRG.2637"; transcript_id "ENST00000481220"; exon_number "5"; gene_name "SNHG12"; ref_gene_id "ENSG00000197989";
chr1	StringTie	transcript	28578540	28581663	1000	-	.	gene_id "MSTRG.2637"; transcript_id "ENST00000481368"; gene_name "SNHG12"; ref_gene_id "ENSG00000197989";
chr1	StringTie	exon	28578540	28578680	1000	-	.	gene_id "MSTRG.2637"; transcript_id "ENST00000481368"; exon_number "1"; gene_name "SNHG12"; ref_gene_id "ENSG00000197989";
chr1	StringTie	exon	28579533	28579587	1000	-	.	gene_id "MSTRG.2637"; transcript_id "ENST00000481368"; exon_number "2"; gene_name "SNHG12"; ref_gene_id "ENSG00000197989";
chr1	StringTie	exon	28579912	28581229	1000	-	.	gene_id "MSTRG.2637"; transcript_id "ENST00000481368"; exon_number "3"; gene_name "SNHG12"; ref_gene_id "ENSG00000197989";
chr1	StringTie	exon	28581590	28581663	1000	-	.	gene_id "MSTRG.2637"; transcript_id "ENST00000481368"; exon_number "4"; gene_name "SNHG12"; ref_gene_id "ENSG00000197989";
chr1	StringTie	transcript	28578546	28581818	1000	-	.	gene_id "MSTRG.2637"; transcript_id "ENST00000483436"; gene_name "SNHG12"; ref_gene_id "ENSG00000197989";
chr1	StringTie	exon	28578546	28578680	1000	-	.	gene_id "MSTRG.2637"; transcript_id "ENST00000483436"; exon_number "1"; gene_name "SNHG12"; ref_gene_id "ENSG00000197989";
chr1	StringTie	exon	28579533	28579587	1000	-	.	gene_id "MSTRG.2637"; transcript_id "ENST00000483436"; exon_number "2"; gene_name "SNHG12"; ref_gene_id "ENSG00000197989";
chr1	StringTie	exon	28579942	28579981	1000	-	.	gene_id "MSTRG.2637"; transcript_id "ENST00000483436"; exon_number "3"; gene_name "SNHG12"; ref_gene_id "ENSG00000197989";
chr1	StringTie	exon	28580560	28580646	1000	-	.	gene_id "MSTRG.2637"; transcript_id "ENST00000483436"; exon_number "4"; gene_name "SNHG12"; ref_gene_id "ENSG00000197989";
chr1	StringTie	exon	28581094	28581229	1000	-	.	gene_id "MSTRG.2637"; transcript_id "ENST00000483436"; exon_number "5"; gene_name "SNHG12"; ref_gene_id "ENSG00000197989";
chr1	StringTie	exon	28581590	28581818	1000	-	.	gene_id "MSTRG.2637"; transcript_id "ENST00000483436"; exon_number "6"; gene_name "SNHG12"; ref_gene_id "ENSG00000197989";
chr1	StringTie	transcript	28578541	28582983	1000	-	.	gene_id "MSTRG.2637"; transcript_id "ENST00000488745"; gene_name "SNHG12"; ref_gene_id "ENSG00000197989";
chr1	StringTie	exon	28578541	28578680	1000	-	.	gene_id "MSTRG.2637"; transcript_id "ENST00000488745"; exon_number "1"; gene_name "SNHG12"; ref_gene_id "ENSG00000197989";
chr1	StringTie	exon	28579533	28579587	1000	-	.	gene_id "MSTRG.2637"; transcript_id "ENST00000488745"; exon_number "2"; gene_name "SNHG12"; ref_gene_id "ENSG00000197989";
chr1	StringTie	exon	28579912	28579981	1000	-	.	gene_id "MSTRG.2637"; transcript_id "ENST00000488745"; exon_number "3"; gene_name "SNHG12"; ref_gene_id "ENSG00000197989";
chr1	StringTie	exon	28580560	28580646	1000	-	.	gene_id "MSTRG.2637"; transcript_id "ENST00000488745"; exon_number "4"; gene_name "SNHG12"; ref_gene_id "ENSG00000197989";
chr1	StringTie	exon	28581111	28581229	1000	-	.	gene_id "MSTRG.2637"; transcript_id "ENST00000488745"; exon_number "5"; gene_name "SNHG12"; ref_gene_id "ENSG00000197989";
chr1	StringTie	exon	28582090	28582983	1000	-	.	gene_id "MSTRG.2637"; transcript_id "ENST00000488745"; exon_number "6"; gene_name "SNHG12"; ref_gene_id "ENSG00000197989";
chr1	StringTie	transcript	28613247	28643085	1000	-	.	gene_id "MSTRG.2637"; transcript_id "ENST00000495422"; gene_name "TAF12"; ref_gene_id "ENSG00000120656";
chr1	StringTie	exon	28613247	28613361	1000	-	.	gene_id "MSTRG.2637"; transcript_id "ENST00000495422"; exon_number "1"; gene_name "TAF12"; ref_gene_id "ENSG00000120656";
chr1	StringTie	exon	28617953	28618030	1000	-	.	gene_id "MSTRG.2637"; transcript_id "ENST00000495422"; exon_number "2"; gene_name "TAF12"; ref_gene_id "ENSG00000120656";
chr1	StringTie	exon	28621914	28622165	1000	-	.	gene_id "MSTRG.2637"; transcript_id "ENST00000495422"; exon_number "3"; gene_name "TAF12"; ref_gene_id "ENSG00000120656";
chr1	StringTie	exon	28623946	28624030	1000	-	.	gene_id "MSTRG.2637"; transcript_id "ENST00000495422"; exon_number "4"; gene_name "TAF12"; ref_gene_id "ENSG00000120656";
chr1	StringTie	exon	28642992	28643085	1000	-	.	gene_id "MSTRG.2637"; transcript_id "ENST00000495422"; exon_number "5"; gene_name "TAF12"; ref_gene_id "ENSG00000120656";
chr1	StringTie	transcript	28578538	28581834	1000	-	.	gene_id "MSTRG.2637"; transcript_id "ENST00000531126"; gene_name "SNHG12"; ref_gene_id "ENSG00000197989";
chr1	StringTie	exon	28578538	28578680	1000	-	.	gene_id "MSTRG.2637"; transcript_id "ENST00000531126"; exon_number "1"; gene_name "SNHG12"; ref_gene_id "ENSG00000197989";
chr1	StringTie	exon	28579533	28579587	1000	-	.	gene_id "MSTRG.2637"; transcript_id "ENST00000531126"; exon_number "2"; gene_name "SNHG12"; ref_gene_id "ENSG00000197989";
chr1	StringTie	exon	28579912	28579981	1000	-	.	gene_id "MSTRG.2637"; transcript_id "ENST00000531126"; exon_number "3"; gene_name "SNHG12"; ref_gene_id "ENSG00000197989";
chr1	StringTie	exon	28580560	28580646	1000	-	.	gene_id "MSTRG.2637"; transcript_id "ENST00000531126"; exon_number "4"; gene_name "SNHG12"; ref_gene_id "ENSG00000197989";
chr1	StringTie	exon	28581111	28581229	1000	-	.	gene_id "MSTRG.2637"; transcript_id "ENST00000531126"; exon_number "5"; gene_name "SNHG12"; ref_gene_id "ENSG00000197989";
chr1	StringTie	exon	28581590	28581834	1000	-	.	gene_id "MSTRG.2637"; transcript_id "ENST00000531126"; exon_number "6"; gene_name "SNHG12"; ref_gene_id "ENSG00000197989";
chr1	StringTie	transcript	28580920	28581054	1000	-	.	gene_id "MSTRG.2637"; transcript_id "ENST00000628458"; gene_name "SNORA16A"; ref_gene_id "ENSG00000280498";
chr1	StringTie	exon	28580920	28581054	1000	-	.	gene_id "MSTRG.2637"; transcript_id "ENST00000628458"; exon_number "1"; gene_name "SNORA16A"; ref_gene_id "ENSG00000280498";
chr1	StringTie	transcript	28576442	28590370	1000	-	.	gene_id "MSTRG.2637"; transcript_id "MSTRG.2637.1";
chr1	StringTie	exon	28576442	28577403	1000	-	.	gene_id "MSTRG.2637"; transcript_id "MSTRG.2637.1"; exon_number "1";
chr1	StringTie	exon	28578531	28578680	1000	-	.	gene_id "MSTRG.2637"; transcript_id "MSTRG.2637.1"; exon_number "2";
chr1	StringTie	exon	28579533	28579587	1000	-	.	gene_id "MSTRG.2637"; transcript_id "MSTRG.2637.1"; exon_number "3";
chr1	StringTie	exon	28579683	28579981	1000	-	.	gene_id "MSTRG.2637"; transcript_id "MSTRG.2637.1"; exon_number "4";
chr1	StringTie	exon	28580560	28580646	1000	-	.	gene_id "MSTRG.2637"; transcript_id "MSTRG.2637.1"; exon_number "5";
chr1	StringTie	exon	28581111	28581229	1000	-	.	gene_id "MSTRG.2637"; transcript_id "MSTRG.2637.1"; exon_number "6";
chr1	StringTie	exon	28581590	28582903	1000	-	.	gene_id "MSTRG.2637"; transcript_id "MSTRG.2637.1"; exon_number "7";
chr1	StringTie	exon	28590277	28590370	1000	-	.	gene_id "MSTRG.2637"; transcript_id "MSTRG.2637.1"; exon_number "8";
chr1	StringTie	transcript	28578538	28581885	1000	-	.	gene_id "MSTRG.2637"; transcript_id "MSTRG.2637.10";
chr1	StringTie	exon	28578538	28578680	1000	-	.	gene_id "MSTRG.2637"; transcript_id "MSTRG.2637.10"; exon_number "1";
chr1	StringTie	exon	28579912	28579981	1000	-	.	gene_id "MSTRG.2637"; transcript_id "MSTRG.2637.10"; exon_number "2";
chr1	StringTie	exon	28580560	28580646	1000	-	.	gene_id "MSTRG.2637"; transcript_id "MSTRG.2637.10"; exon_number "3";
chr1	StringTie	exon	28581111	28581229	1000	-	.	gene_id "MSTRG.2637"; transcript_id "MSTRG.2637.10"; exon_number "4";
chr1	StringTie	exon	28581590	28581885	1000	-	.	gene_id "MSTRG.2637"; transcript_id "MSTRG.2637.10"; exon_number "5";
chr1	StringTie	transcript	28578538	28581928	1000	-	.	gene_id "MSTRG.2637"; transcript_id "MSTRG.2637.11";
chr1	StringTie	exon	28578538	28578680	1000	-	.	gene_id "MSTRG.2637"; transcript_id "MSTRG.2637.11"; exon_number "1";
chr1	StringTie	exon	28579533	28579981	1000	-	.	gene_id "MSTRG.2637"; transcript_id "MSTRG.2637.11"; exon_number "2";
chr1	StringTie	exon	28580425	28580646	1000	-	.	gene_id "MSTRG.2637"; transcript_id "MSTRG.2637.11"; exon_number "3";
chr1	StringTie	exon	28581111	28581229	1000	-	.	gene_id "MSTRG.2637"; transcript_id "MSTRG.2637.11"; exon_number "4";
chr1	StringTie	exon	28581590	28581928	1000	-	.	gene_id "MSTRG.2637"; transcript_id "MSTRG.2637.11"; exon_number "5";
chr1	StringTie	transcript	28578538	28581222	1000	-	.	gene_id "MSTRG.2637"; transcript_id "MSTRG.2637.12";
chr1	StringTie	exon	28578538	28578680	1000	-	.	gene_id "MSTRG.2637"; transcript_id "MSTRG.2637.12"; exon_number "1";
chr1	StringTie	exon	28579533	28579587	1000	-	.	gene_id "MSTRG.2637"; transcript_id "MSTRG.2637.12"; exon_number "2";
chr1	StringTie	exon	28579683	28579981	1000	-	.	gene_id "MSTRG.2637"; transcript_id "MSTRG.2637.12"; exon_number "3";
chr1	StringTie	exon	28581111	28581222	1000	-	.	gene_id "MSTRG.2637"; transcript_id "MSTRG.2637.12"; exon_number "4";
chr1	StringTie	transcript	28578538	28581871	1000	-	.	gene_id "MSTRG.2637"; transcript_id "MSTRG.2637.13";
chr1	StringTie	exon	28578538	28578680	1000	-	.	gene_id "MSTRG.2637"; transcript_id "MSTRG.2637.13"; exon_number "1";
chr1	StringTie	exon	28579533	28579587	1000	-	.	gene_id "MSTRG.2637"; transcript_id "MSTRG.2637.13"; exon_number "2";
chr1	StringTie	exon	28579683	28579981	1000	-	.	gene_id "MSTRG.2637"; transcript_id "MSTRG.2637.13"; exon_number "3";
chr1	StringTie	exon	28580560	28580646	1000	-	.	gene_id "MSTRG.2637"; transcript_id "MSTRG.2637.13"; exon_number "4";
chr1	StringTie	exon	28581590	28581871	1000	-	.	gene_id "MSTRG.2637"; transcript_id "MSTRG.2637.13"; exon_number "5";
chr1	StringTie	transcript	28578538	28583018	1000	-	.	gene_id "MSTRG.2637"; transcript_id "MSTRG.2637.14";
chr1	StringTie	exon	28578538	28578680	1000	-	.	gene_id "MSTRG.2637"; transcript_id "MSTRG.2637.14"; exon_number "1";
chr1	StringTie	exon	28579533	28579587	1000	-	.	gene_id "MSTRG.2637"; transcript_id "MSTRG.2637.14"; exon_number "2";
chr1	StringTie	exon	28579942	28579981	1000	-	.	gene_id "MSTRG.2637"; transcript_id "MSTRG.2637.14"; exon_number "3";
chr1	StringTie	exon	28580560	28580646	1000	-	.	gene_id "MSTRG.2637"; transcript_id "MSTRG.2637.14"; exon_number "4";
chr1	StringTie	exon	28581111	28581229	1000	-	.	gene_id "MSTRG.2637"; transcript_id "MSTRG.2637.14"; exon_number "5";
chr1	StringTie	exon	28581590	28581876	1000	-	.	gene_id "MSTRG.2637"; transcript_id "MSTRG.2637.14"; exon_number "6";
chr1	StringTie	exon	28582090	28583018	1000	-	.	gene_id "MSTRG.2637"; transcript_id "MSTRG.2637.14"; exon_number "7";
chr1	StringTie	transcript	28578417	28643152	1000	-	.	gene_id "MSTRG.2637"; transcript_id "MSTRG.2637.2";
chr1	StringTie	exon	28578417	28578680	1000	-	.	gene_id "MSTRG.2637"; transcript_id "MSTRG.2637.2"; exon_number "1";
chr1	StringTie	exon	28579533	28579587	1000	-	.	gene_id "MSTRG.2637"; transcript_id "MSTRG.2637.2"; exon_number "2";
chr1	StringTie	exon	28579942	28579981	1000	-	.	gene_id "MSTRG.2637"; transcript_id "MSTRG.2637.2"; exon_number "3";
chr1	StringTie	exon	28580560	28580646	1000	-	.	gene_id "MSTRG.2637"; transcript_id "MSTRG.2637.2"; exon_number "4";
chr1	StringTie	exon	28581111	28581229	1000	-	.	gene_id "MSTRG.2637"; transcript_id "MSTRG.2637.2"; exon_number "5";
chr1	StringTie	exon	28581590	28582903	1000	-	.	gene_id "MSTRG.2637"; transcript_id "MSTRG.2637.2"; exon_number "6";
chr1	StringTie	exon	28590277	28590386	1000	-	.	gene_id "MSTRG.2637"; transcript_id "MSTRG.2637.2"; exon_number "7";
chr1	StringTie	exon	28613247	28613361	1000	-	.	gene_id "MSTRG.2637"; transcript_id "MSTRG.2637.2"; exon_number "8";
chr1	StringTie	exon	28617953	28618030	1000	-	.	gene_id "MSTRG.2637"; transcript_id "MSTRG.2637.2"; exon_number "9";
chr1	StringTie	exon	28621914	28622165	1000	-	.	gene_id "MSTRG.2637"; transcript_id "MSTRG.2637.2"; exon_number "10";
chr1	StringTie	exon	28642992	28643152	1000	-	.	gene_id "MSTRG.2637"; transcript_id "MSTRG.2637.2"; exon_number "11";
chr1	StringTie	transcript	28578541	28581895	1000	-	.	gene_id "MSTRG.2637"; transcript_id "MSTRG.2637.22";
chr1	StringTie	exon	28578541	28578680	1000	-	.	gene_id "MSTRG.2637"; transcript_id "MSTRG.2637.22"; exon_number "1";
chr1	StringTie	exon	28579533	28579587	1000	-	.	gene_id "MSTRG.2637"; transcript_id "MSTRG.2637.22"; exon_number "2";
chr1	StringTie	exon	28581590	28581895	1000	-	.	gene_id "MSTRG.2637"; transcript_id "MSTRG.2637.22"; exon_number "3";
chr1	StringTie	transcript	28578431	28590409	1000	-	.	gene_id "MSTRG.2637"; transcript_id "MSTRG.2637.3";
chr1	StringTie	exon	28578431	28578680	1000	-	.	gene_id "MSTRG.2637"; transcript_id "MSTRG.2637.3"; exon_number "1";
chr1	StringTie	exon	28579533	28579587	1000	-	.	gene_id "MSTRG.2637"; transcript_id "MSTRG.2637.3"; exon_number "2";
chr1	StringTie	exon	28579912	28579981	1000	-	.	gene_id "MSTRG.2637"; transcript_id "MSTRG.2637.3"; exon_number "3";
chr1	StringTie	exon	28580560	28580646	1000	-	.	gene_id "MSTRG.2637"; transcript_id "MSTRG.2637.3"; exon_number "4";
chr1	StringTie	exon	28581111	28581229	1000	-	.	gene_id "MSTRG.2637"; transcript_id "MSTRG.2637.3"; exon_number "5";
chr1	StringTie	exon	28581590	28581876	1000	-	.	gene_id "MSTRG.2637"; transcript_id "MSTRG.2637.3"; exon_number "6";
chr1	StringTie	exon	28582090	28582903	1000	-	.	gene_id "MSTRG.2637"; transcript_id "MSTRG.2637.3"; exon_number "7";
chr1	StringTie	exon	28590277	28590409	1000	-	.	gene_id "MSTRG.2637"; transcript_id "MSTRG.2637.3"; exon_number "8";
chr1	StringTie	transcript	28596301	28645309	1000	-	.	gene_id "MSTRG.2637"; transcript_id "MSTRG.2637.33";
chr1	StringTie	exon	28596301	28596594	1000	-	.	gene_id "MSTRG.2637"; transcript_id "MSTRG.2637.33"; exon_number "1";
chr1	StringTie	exon	28603025	28603574	1000	-	.	gene_id "MSTRG.2637"; transcript_id "MSTRG.2637.33"; exon_number "2";
chr1	StringTie	exon	28605372	28605460	1000	-	.	gene_id "MSTRG.2637"; transcript_id "MSTRG.2637.33"; exon_number "3";
chr1	StringTie	exon	28613247	28613361	1000	-	.	gene_id "MSTRG.2637"; transcript_id "MSTRG.2637.33"; exon_number "4";
chr1	StringTie	exon	28617953	28618030	1000	-	.	gene_id "MSTRG.2637"; transcript_id "MSTRG.2637.33"; exon_number "5";
chr1	StringTie	exon	28621914	28622165	1000	-	.	gene_id "MSTRG.2637"; transcript_id "MSTRG.2637.33"; exon_number "6";
chr1	StringTie	exon	28642992	28645309	1000	-	.	gene_id "MSTRG.2637"; transcript_id "MSTRG.2637.33"; exon_number "7";
chr1	StringTie	transcript	28602613	28643146	1000	-	.	gene_id "MSTRG.2637"; transcript_id "MSTRG.2637.34";
chr1	StringTie	exon	28602613	28603574	1000	-	.	gene_id "MSTRG.2637"; transcript_id "MSTRG.2637.34"; exon_number "1";
chr1	StringTie	exon	28605372	28605460	1000	-	.	gene_id "MSTRG.2637"; transcript_id "MSTRG.2637.34"; exon_number "2";
chr1	StringTie	exon	28613247	28613361	1000	-	.	gene_id "MSTRG.2637"; transcript_id "MSTRG.2637.34"; exon_number "3";
chr1	StringTie	exon	28617953	28618030	1000	-	.	gene_id "MSTRG.2637"; transcript_id "MSTRG.2637.34"; exon_number "4";
chr1	StringTie	exon	28621914	28622165	1000	-	.	gene_id "MSTRG.2637"; transcript_id "MSTRG.2637.34"; exon_number "5";
chr1	StringTie	exon	28642419	28643146	1000	-	.	gene_id "MSTRG.2637"; transcript_id "MSTRG.2637.34"; exon_number "6";
chr1	StringTie	transcript	28602759	28643212	1000	-	.	gene_id "MSTRG.2637"; transcript_id "MSTRG.2637.35";
chr1	StringTie	exon	28602759	28603574	1000	-	.	gene_id "MSTRG.2637"; transcript_id "MSTRG.2637.35"; exon_number "1";
chr1	StringTie	exon	28605372	28605460	1000	-	.	gene_id "MSTRG.2637"; transcript_id "MSTRG.2637.35"; exon_number "2";
chr1	StringTie	exon	28613247	28613361	1000	-	.	gene_id "MSTRG.2637"; transcript_id "MSTRG.2637.35"; exon_number "3";
chr1	StringTie	exon	28621914	28622165	1000	-	.	gene_id "MSTRG.2637"; transcript_id "MSTRG.2637.35"; exon_number "4";
chr1	StringTie	exon	28642992	28643212	1000	-	.	gene_id "MSTRG.2637"; transcript_id "MSTRG.2637.35"; exon_number "5";
chr1	StringTie	transcript	28602761	28643151	1000	-	.	gene_id "MSTRG.2637"; transcript_id "MSTRG.2637.36";
chr1	StringTie	exon	28602761	28603574	1000	-	.	gene_id "MSTRG.2637"; transcript_id "MSTRG.2637.36"; exon_number "1";
chr1	StringTie	exon	28605372	28605460	1000	-	.	gene_id "MSTRG.2637"; transcript_id "MSTRG.2637.36"; exon_number "2";
chr1	StringTie	exon	28613247	28613361	1000	-	.	gene_id "MSTRG.2637"; transcript_id "MSTRG.2637.36"; exon_number "3";
chr1	StringTie	exon	28617953	28618030	1000	-	.	gene_id "MSTRG.2637"; transcript_id "MSTRG.2637.36"; exon_number "4";
chr1	StringTie	exon	28621914	28622165	1000	-	.	gene_id "MSTRG.2637"; transcript_id "MSTRG.2637.36"; exon_number "5";
chr1	StringTie	exon	28623946	28624030	1000	-	.	gene_id "MSTRG.2637"; transcript_id "MSTRG.2637.36"; exon_number "6";
chr1	StringTie	exon	28642992	28643151	1000	-	.	gene_id "MSTRG.2637"; transcript_id "MSTRG.2637.36"; exon_number "7";
chr1	StringTie	transcript	28602770	28648351	1000	-	.	gene_id "MSTRG.2637"; transcript_id "MSTRG.2637.37";
chr1	StringTie	exon	28602770	28603574	1000	-	.	gene_id "MSTRG.2637"; transcript_id "MSTRG.2637.37"; exon_number "1";
chr1	StringTie	exon	28605372	28605460	1000	-	.	gene_id "MSTRG.2637"; transcript_id "MSTRG.2637.37"; exon_number "2";
chr1	StringTie	exon	28613247	28613361	1000	-	.	gene_id "MSTRG.2637"; transcript_id "MSTRG.2637.37"; exon_number "3";
chr1	StringTie	exon	28617953	28618030	1000	-	.	gene_id "MSTRG.2637"; transcript_id "MSTRG.2637.37"; exon_number "4";
chr1	StringTie	exon	28621914	28622165	1000	-	.	gene_id "MSTRG.2637"; transcript_id "MSTRG.2637.37"; exon_number "5";
chr1	StringTie	exon	28648205	28648351	1000	-	.	gene_id "MSTRG.2637"; transcript_id "MSTRG.2637.37"; exon_number "6";
chr1	StringTie	transcript	28603069	28648437	1000	-	.	gene_id "MSTRG.2637"; transcript_id "MSTRG.2637.39";
chr1	StringTie	exon	28603069	28603574	1000	-	.	gene_id "MSTRG.2637"; transcript_id "MSTRG.2637.39"; exon_number "1";
chr1	StringTie	exon	28605372	28605460	1000	-	.	gene_id "MSTRG.2637"; transcript_id "MSTRG.2637.39"; exon_number "2";
chr1	StringTie	exon	28613247	28613361	1000	-	.	gene_id "MSTRG.2637"; transcript_id "MSTRG.2637.39"; exon_number "3";
chr1	StringTie	exon	28621914	28622165	1000	-	.	gene_id "MSTRG.2637"; transcript_id "MSTRG.2637.39"; exon_number "4";
chr1	StringTie	exon	28648205	28648437	1000	-	.	gene_id "MSTRG.2637"; transcript_id "MSTRG.2637.39"; exon_number "5";
chr1	StringTie	transcript	28578434	28582899	1000	-	.	gene_id "MSTRG.2637"; transcript_id "MSTRG.2637.4";
chr1	StringTie	exon	28578434	28578680	1000	-	.	gene_id "MSTRG.2637"; transcript_id "MSTRG.2637.4"; exon_number "1";
chr1	StringTie	exon	28579533	28579981	1000	-	.	gene_id "MSTRG.2637"; transcript_id "MSTRG.2637.4"; exon_number "2";
chr1	StringTie	exon	28580560	28580646	1000	-	.	gene_id "MSTRG.2637"; transcript_id "MSTRG.2637.4"; exon_number "3";
chr1	StringTie	exon	28581111	28581229	1000	-	.	gene_id "MSTRG.2637"; transcript_id "MSTRG.2637.4"; exon_number "4";
chr1	StringTie	exon	28581590	28581835	1000	-	.	gene_id "MSTRG.2637"; transcript_id "MSTRG.2637.4"; exon_number "5";
chr1	StringTie	exon	28582090	28582899	1000	-	.	gene_id "MSTRG.2637"; transcript_id "MSTRG.2637.4"; exon_number "6";
chr1	StringTie	transcript	28603072	28643103	1000	-	.	gene_id "MSTRG.2637"; transcript_id "MSTRG.2637.40";
chr1	StringTie	exon	28603072	28603574	1000	-	.	gene_id "MSTRG.2637"; transcript_id "MSTRG.2637.40"; exon_number "1";
chr1	StringTie	exon	28605372	28605460	1000	-	.	gene_id "MSTRG.2637"; transcript_id "MSTRG.2637.40"; exon_number "2";
chr1	StringTie	exon	28613247	28613361	1000	-	.	gene_id "MSTRG.2637"; transcript_id "MSTRG.2637.40"; exon_number "3";
chr1	StringTie	exon	28617953	28618051	1000	-	.	gene_id "MSTRG.2637"; transcript_id "MSTRG.2637.40"; exon_number "4";
chr1	StringTie	exon	28621914	28622165	1000	-	.	gene_id "MSTRG.2637"; transcript_id "MSTRG.2637.40"; exon_number "5";
chr1	StringTie	exon	28642992	28643103	1000	-	.	gene_id "MSTRG.2637"; transcript_id "MSTRG.2637.40"; exon_number "6";
chr1	StringTie	transcript	28603095	28643101	1000	-	.	gene_id "MSTRG.2637"; transcript_id "MSTRG.2637.41";
chr1	StringTie	exon	28603095	28603574	1000	-	.	gene_id "MSTRG.2637"; transcript_id "MSTRG.2637.41"; exon_number "1";
chr1	StringTie	exon	28605372	28605460	1000	-	.	gene_id "MSTRG.2637"; transcript_id "MSTRG.2637.41"; exon_number "2";
chr1	StringTie	exon	28613247	28613361	1000	-	.	gene_id "MSTRG.2637"; transcript_id "MSTRG.2637.41"; exon_number "3";
chr1	StringTie	exon	28621914	28622165	1000	-	.	gene_id "MSTRG.2637"; transcript_id "MSTRG.2637.41"; exon_number "4";
chr1	StringTie	exon	28642922	28643101	1000	-	.	gene_id "MSTRG.2637"; transcript_id "MSTRG.2637.41"; exon_number "5";
chr1	StringTie	transcript	28603096	28641954	1000	-	.	gene_id "MSTRG.2637"; transcript_id "MSTRG.2637.42";
chr1	StringTie	exon	28603096	28603574	1000	-	.	gene_id "MSTRG.2637"; transcript_id "MSTRG.2637.42"; exon_number "1";
chr1	StringTie	exon	28605372	28605460	1000	-	.	gene_id "MSTRG.2637"; transcript_id "MSTRG.2637.42"; exon_number "2";
chr1	StringTie	exon	28613247	28613361	1000	-	.	gene_id "MSTRG.2637"; transcript_id "MSTRG.2637.42"; exon_number "3";
chr1	StringTie	exon	28617953	28618030	1000	-	.	gene_id "MSTRG.2637"; transcript_id "MSTRG.2637.42"; exon_number "4";
chr1	StringTie	exon	28621914	28622165	1000	-	.	gene_id "MSTRG.2637"; transcript_id "MSTRG.2637.42"; exon_number "5";
chr1	StringTie	exon	28641933	28641954	1000	-	.	gene_id "MSTRG.2637"; transcript_id "MSTRG.2637.42"; exon_number "6";
chr1	StringTie	transcript	28603096	28643104	1000	-	.	gene_id "MSTRG.2637"; transcript_id "MSTRG.2637.43";
chr1	StringTie	exon	28603096	28603574	1000	-	.	gene_id "MSTRG.2637"; transcript_id "MSTRG.2637.43"; exon_number "1";
chr1	StringTie	exon	28605372	28605460	1000	-	.	gene_id "MSTRG.2637"; transcript_id "MSTRG.2637.43"; exon_number "2";
chr1	StringTie	exon	28613247	28613361	1000	-	.	gene_id "MSTRG.2637"; transcript_id "MSTRG.2637.43"; exon_number "3";
chr1	StringTie	exon	28617953	28618030	1000	-	.	gene_id "MSTRG.2637"; transcript_id "MSTRG.2637.43"; exon_number "4";
chr1	StringTie	exon	28621914	28622165	1000	-	.	gene_id "MSTRG.2637"; transcript_id "MSTRG.2637.43"; exon_number "5";
chr1	StringTie	exon	28642922	28643104	1000	-	.	gene_id "MSTRG.2637"; transcript_id "MSTRG.2637.43"; exon_number "6";
chr1	StringTie	transcript	28603096	28623382	1000	-	.	gene_id "MSTRG.2637"; transcript_id "MSTRG.2637.44";
chr1	StringTie	exon	28603096	28603574	1000	-	.	gene_id "MSTRG.2637"; transcript_id "MSTRG.2637.44"; exon_number "1";
chr1	StringTie	exon	28605372	28605460	1000	-	.	gene_id "MSTRG.2637"; transcript_id "MSTRG.2637.44"; exon_number "2";
chr1	StringTie	exon	28613247	28613361	1000	-	.	gene_id "MSTRG.2637"; transcript_id "MSTRG.2637.44"; exon_number "3";
chr1	StringTie	exon	28617953	28618030	1000	-	.	gene_id "MSTRG.2637"; transcript_id "MSTRG.2637.44"; exon_number "4";
chr1	StringTie	exon	28621914	28622059	1000	-	.	gene_id "MSTRG.2637"; transcript_id "MSTRG.2637.44"; exon_number "5";
chr1	StringTie	exon	28623304	28623382	1000	-	.	gene_id "MSTRG.2637"; transcript_id "MSTRG.2637.44"; exon_number "6";
chr1	StringTie	transcript	28603096	28624049	1000	-	.	gene_id "MSTRG.2637"; transcript_id "MSTRG.2637.45";
chr1	StringTie	exon	28603096	28603574	1000	-	.	gene_id "MSTRG.2637"; transcript_id "MSTRG.2637.45"; exon_number "1";
chr1	StringTie	exon	28605372	28605460	1000	-	.	gene_id "MSTRG.2637"; transcript_id "MSTRG.2637.45"; exon_number "2";
chr1	StringTie	exon	28613247	28613361	1000	-	.	gene_id "MSTRG.2637"; transcript_id "MSTRG.2637.45"; exon_number "3";
chr1	StringTie	exon	28617953	28618030	1000	-	.	gene_id "MSTRG.2637"; transcript_id "MSTRG.2637.45"; exon_number "4";
chr1	StringTie	exon	28621914	28622165	1000	-	.	gene_id "MSTRG.2637"; transcript_id "MSTRG.2637.45"; exon_number "5";
chr1	StringTie	exon	28624031	28624049	1000	-	.	gene_id "MSTRG.2637"; transcript_id "MSTRG.2637.45"; exon_number "6";
chr1	StringTie	transcript	28603096	28622289	1000	-	.	gene_id "MSTRG.2637"; transcript_id "MSTRG.2637.46";
chr1	StringTie	exon	28603096	28603574	1000	-	.	gene_id "MSTRG.2637"; transcript_id "MSTRG.2637.46"; exon_number "1";
chr1	StringTie	exon	28605372	28605460	1000	-	.	gene_id "MSTRG.2637"; transcript_id "MSTRG.2637.46"; exon_number "2";
chr1	StringTie	exon	28613247	28613361	1000	-	.	gene_id "MSTRG.2637"; transcript_id "MSTRG.2637.46"; exon_number "3";
chr1	StringTie	exon	28617953	28618030	1000	-	.	gene_id "MSTRG.2637"; transcript_id "MSTRG.2637.46"; exon_number "4";
chr1	StringTie	exon	28621914	28622165	1000	-	.	gene_id "MSTRG.2637"; transcript_id "MSTRG.2637.46"; exon_number "5";
chr1	StringTie	exon	28622258	28622289	1000	-	.	gene_id "MSTRG.2637"; transcript_id "MSTRG.2637.46"; exon_number "6";
chr1	StringTie	transcript	28603096	28643103	1000	-	.	gene_id "MSTRG.2637"; transcript_id "MSTRG.2637.47";
chr1	StringTie	exon	28603096	28603574	1000	-	.	gene_id "MSTRG.2637"; transcript_id "MSTRG.2637.47"; exon_number "1";
chr1	StringTie	exon	28605372	28605460	1000	-	.	gene_id "MSTRG.2637"; transcript_id "MSTRG.2637.47"; exon_number "2";
chr1	StringTie	exon	28613247	28613361	1000	-	.	gene_id "MSTRG.2637"; transcript_id "MSTRG.2637.47"; exon_number "3";
chr1	StringTie	exon	28617953	28618030	1000	-	.	gene_id "MSTRG.2637"; transcript_id "MSTRG.2637.47"; exon_number "4";
chr1	StringTie	exon	28621914	28622165	1000	-	.	gene_id "MSTRG.2637"; transcript_id "MSTRG.2637.47"; exon_number "5";
chr1	StringTie	exon	28623942	28624030	1000	-	.	gene_id "MSTRG.2637"; transcript_id "MSTRG.2637.47"; exon_number "6";
chr1	StringTie	exon	28642992	28643103	1000	-	.	gene_id "MSTRG.2637"; transcript_id "MSTRG.2637.47"; exon_number "7";
chr1	StringTie	transcript	28578472	28581974	1000	-	.	gene_id "MSTRG.2637"; transcript_id "MSTRG.2637.5";
chr1	StringTie	exon	28578472	28578680	1000	-	.	gene_id "MSTRG.2637"; transcript_id "MSTRG.2637.5"; exon_number "1";
chr1	StringTie	exon	28579533	28579587	1000	-	.	gene_id "MSTRG.2637"; transcript_id "MSTRG.2637.5"; exon_number "2";
chr1	StringTie	exon	28579942	28579981	1000	-	.	gene_id "MSTRG.2637"; transcript_id "MSTRG.2637.5"; exon_number "3";
chr1	StringTie	exon	28580560	28580646	1000	-	.	gene_id "MSTRG.2637"; transcript_id "MSTRG.2637.5"; exon_number "4";
chr1	StringTie	exon	28581590	28581974	1000	-	.	gene_id "MSTRG.2637"; transcript_id "MSTRG.2637.5"; exon_number "5";
chr1	StringTie	transcript	28640957	28643107	1000	-	.	gene_id "MSTRG.2637"; transcript_id "MSTRG.2637.50";
chr1	StringTie	exon	28640957	28641060	1000	-	.	gene_id "MSTRG.2637"; transcript_id "MSTRG.2637.50"; exon_number "1";
chr1	StringTie	exon	28642655	28643107	1000	-	.	gene_id "MSTRG.2637"; transcript_id "MSTRG.2637.50"; exon_number "2";
chr1	StringTie	transcript	28641440	28643104	1000	-	.	gene_id "MSTRG.2637"; transcript_id "MSTRG.2637.51";
chr1	StringTie	exon	28641440	28641465	1000	-	.	gene_id "MSTRG.2637"; transcript_id "MSTRG.2637.51"; exon_number "1";
chr1	StringTie	exon	28642655	28643104	1000	-	.	gene_id "MSTRG.2637"; transcript_id "MSTRG.2637.51"; exon_number "2";
chr1	StringTie	transcript	28578529	28581878	1000	-	.	gene_id "MSTRG.2637"; transcript_id "MSTRG.2637.6";
chr1	StringTie	exon	28578529	28578680	1000	-	.	gene_id "MSTRG.2637"; transcript_id "MSTRG.2637.6"; exon_number "1";
chr1	StringTie	exon	28579533	28579587	1000	-	.	gene_id "MSTRG.2637"; transcript_id "MSTRG.2637.6"; exon_number "2";
chr1	StringTie	exon	28579912	28579981	1000	-	.	gene_id "MSTRG.2637"; transcript_id "MSTRG.2637.6"; exon_number "3";
chr1	StringTie	exon	28580560	28580646	1000	-	.	gene_id "MSTRG.2637"; transcript_id "MSTRG.2637.6"; exon_number "4";
chr1	StringTie	exon	28581590	28581878	1000	-	.	gene_id "MSTRG.2637"; transcript_id "MSTRG.2637.6"; exon_number "5";
chr1	StringTie	transcript	28578529	28581861	1000	-	.	gene_id "MSTRG.2637"; transcript_id "MSTRG.2637.7";
chr1	StringTie	exon	28578529	28578680	1000	-	.	gene_id "MSTRG.2637"; transcript_id "MSTRG.2637.7"; exon_number "1";
chr1	StringTie	exon	28579533	28579587	1000	-	.	gene_id "MSTRG.2637"; transcript_id "MSTRG.2637.7"; exon_number "2";
chr1	StringTie	exon	28579912	28579981	1000	-	.	gene_id "MSTRG.2637"; transcript_id "MSTRG.2637.7"; exon_number "3";
chr1	StringTie	exon	28580560	28580646	1000	-	.	gene_id "MSTRG.2637"; transcript_id "MSTRG.2637.7"; exon_number "4";
chr1	StringTie	exon	28581094	28581229	1000	-	.	gene_id "MSTRG.2637"; transcript_id "MSTRG.2637.7"; exon_number "5";
chr1	StringTie	exon	28581590	28581861	1000	-	.	gene_id "MSTRG.2637"; transcript_id "MSTRG.2637.7"; exon_number "6";
chr1	StringTie	transcript	28578538	28591356	1000	-	.	gene_id "MSTRG.2637"; transcript_id "MSTRG.2637.8";
chr1	StringTie	exon	28578538	28578680	1000	-	.	gene_id "MSTRG.2637"; transcript_id "MSTRG.2637.8"; exon_number "1";
chr1	StringTie	exon	28579533	28579981	1000	-	.	gene_id "MSTRG.2637"; transcript_id "MSTRG.2637.8"; exon_number "2";
chr1	StringTie	exon	28580560	28580646	1000	-	.	gene_id "MSTRG.2637"; transcript_id "MSTRG.2637.8"; exon_number "3";
chr1	StringTie	exon	28581111	28581229	1000	-	.	gene_id "MSTRG.2637"; transcript_id "MSTRG.2637.8"; exon_number "4";
chr1	StringTie	exon	28581590	28581876	1000	-	.	gene_id "MSTRG.2637"; transcript_id "MSTRG.2637.8"; exon_number "5";
chr1	StringTie	exon	28582090	28582903	1000	-	.	gene_id "MSTRG.2637"; transcript_id "MSTRG.2637.8"; exon_number "6";
chr1	StringTie	exon	28590277	28591356	1000	-	.	gene_id "MSTRG.2637"; transcript_id "MSTRG.2637.8"; exon_number "7";
chr1	StringTie	transcript	28578538	28643152	1000	-	.	gene_id "MSTRG.2637"; transcript_id "MSTRG.2637.9";
chr1	StringTie	exon	28578538	28578680	1000	-	.	gene_id "MSTRG.2637"; transcript_id "MSTRG.2637.9"; exon_number "1";
chr1	StringTie	exon	28579533	28579981	1000	-	.	gene_id "MSTRG.2637"; transcript_id "MSTRG.2637.9"; exon_number "2";
chr1	StringTie	exon	28580560	28580646	1000	-	.	gene_id "MSTRG.2637"; transcript_id "MSTRG.2637.9"; exon_number "3";
chr1	StringTie	exon	28581094	28581229	1000	-	.	gene_id "MSTRG.2637"; transcript_id "MSTRG.2637.9"; exon_number "4";
chr1	StringTie	exon	28581590	28582903	1000	-	.	gene_id "MSTRG.2637"; transcript_id "MSTRG.2637.9"; exon_number "5";
chr1	StringTie	exon	28585390	28585485	1000	-	.	gene_id "MSTRG.2637"; transcript_id "MSTRG.2637.9"; exon_number "6";
chr1	StringTie	exon	28590277	28590386	1000	-	.	gene_id "MSTRG.2637"; transcript_id "MSTRG.2637.9"; exon_number "7";
chr1	StringTie	exon	28613247	28613361	1000	-	.	gene_id "MSTRG.2637"; transcript_id "MSTRG.2637.9"; exon_number "8";
chr1	StringTie	exon	28617953	28618030	1000	-	.	gene_id "MSTRG.2637"; transcript_id "MSTRG.2637.9"; exon_number "9";
chr1	StringTie	exon	28621914	28622165	1000	-	.	gene_id "MSTRG.2637"; transcript_id "MSTRG.2637.9"; exon_number "10";
chr1	StringTie	exon	28642655	28643152	1000	-	.	gene_id "MSTRG.2637"; transcript_id "MSTRG.2637.9"; exon_number "11";
chr10	StringTie	transcript	120155504	120160398	1000	+	.	gene_id "MSTRG.26370"; transcript_id "MSTRG.26370.1";
chr10	StringTie	exon	120155504	120155804	1000	+	.	gene_id "MSTRG.26370"; transcript_id "MSTRG.26370.1"; exon_number "1";
chr10	StringTie	exon	120156547	120156601	1000	+	.	gene_id "MSTRG.26370"; transcript_id "MSTRG.26370.1"; exon_number "2";
chr10	StringTie	exon	120158150	120160398	1000	+	.	gene_id "MSTRG.26370"; transcript_id "MSTRG.26370.1"; exon_number "3";
chr10	StringTie	transcript	120161298	120208995	1000	+	.	gene_id "MSTRG.26370"; transcript_id "MSTRG.26370.10";
chr10	StringTie	exon	120161298	120161714	1000	+	.	gene_id "MSTRG.26370"; transcript_id "MSTRG.26370.10"; exon_number "1";
chr10	StringTie	exon	120181230	120181396	1000	+	.	gene_id "MSTRG.26370"; transcript_id "MSTRG.26370.10"; exon_number "2";
chr10	StringTie	exon	120208827	120208995	1000	+	.	gene_id "MSTRG.26370"; transcript_id "MSTRG.26370.10"; exon_number "3";
chr10	StringTie	transcript	120161306	120209464	1000	+	.	gene_id "MSTRG.26370"; transcript_id "MSTRG.26370.11";
chr10	StringTie	exon	120161306	120161714	1000	+	.	gene_id "MSTRG.26370"; transcript_id "MSTRG.26370.11"; exon_number "1";
chr10	StringTie	exon	120170309	120170446	1000	+	.	gene_id "MSTRG.26370"; transcript_id "MSTRG.26370.11"; exon_number "2";
chr10	StringTie	exon	120172473	120172884	1000	+	.	gene_id "MSTRG.26370"; transcript_id "MSTRG.26370.11"; exon_number "3";
chr10	StringTie	exon	120177249	120177310	1000	+	.	gene_id "MSTRG.26370"; transcript_id "MSTRG.26370.11"; exon_number "4";
chr10	StringTie	exon	120178743	120178829	1000	+	.	gene_id "MSTRG.26370"; transcript_id "MSTRG.26370.11"; exon_number "5";
chr10	StringTie	exon	120181230	120181396	1000	+	.	gene_id "MSTRG.26370"; transcript_id "MSTRG.26370.11"; exon_number "6";
chr10	StringTie	exon	120187118	120187178	1000	+	.	gene_id "MSTRG.26370"; transcript_id "MSTRG.26370.11"; exon_number "7";
chr10	StringTie	exon	120190003	120190193	1000	+	.	gene_id "MSTRG.26370"; transcript_id "MSTRG.26370.11"; exon_number "8";
chr10	StringTie	exon	120204995	120205086	1000	+	.	gene_id "MSTRG.26370"; transcript_id "MSTRG.26370.11"; exon_number "9";
chr10	StringTie	exon	120208827	120209464	1000	+	.	gene_id "MSTRG.26370"; transcript_id "MSTRG.26370.11"; exon_number "10";
chr10	StringTie	transcript	120161306	120209008	1000	+	.	gene_id "MSTRG.26370"; transcript_id "MSTRG.26370.12";
chr10	StringTie	exon	120161306	120161714	1000	+	.	gene_id "MSTRG.26370"; transcript_id "MSTRG.26370.12"; exon_number "1";
chr10	StringTie	exon	120181230	120186123	1000	+	.	gene_id "MSTRG.26370"; transcript_id "MSTRG.26370.12"; exon_number "2";
chr10	StringTie	exon	120187118	120187178	1000	+	.	gene_id "MSTRG.26370"; transcript_id "MSTRG.26370.12"; exon_number "3";
chr10	StringTie	exon	120190003	120190193	1000	+	.	gene_id "MSTRG.26370"; transcript_id "MSTRG.26370.12"; exon_number "4";
chr10	StringTie	exon	120204995	120205086	1000	+	.	gene_id "MSTRG.26370"; transcript_id "MSTRG.26370.12"; exon_number "5";
chr10	StringTie	exon	120208827	120209008	1000	+	.	gene_id "MSTRG.26370"; transcript_id "MSTRG.26370.12"; exon_number "6";
chr10	StringTie	transcript	120161306	120209091	1000	+	.	gene_id "MSTRG.26370"; transcript_id "MSTRG.26370.13";
chr10	StringTie	exon	120161306	120161714	1000	+	.	gene_id "MSTRG.26370"; transcript_id "MSTRG.26370.13"; exon_number "1";
chr10	StringTie	exon	120181230	120181396	1000	+	.	gene_id "MSTRG.26370"; transcript_id "MSTRG.26370.13"; exon_number "2";
chr10	StringTie	exon	120185833	120186123	1000	+	.	gene_id "MSTRG.26370"; transcript_id "MSTRG.26370.13"; exon_number "3";
chr10	StringTie	exon	120187118	120187178	1000	+	.	gene_id "MSTRG.26370"; transcript_id "MSTRG.26370.13"; exon_number "4";
chr10	StringTie	exon	120190003	120190193	1000	+	.	gene_id "MSTRG.26370"; transcript_id "MSTRG.26370.13"; exon_number "5";
chr10	StringTie	exon	120204995	120205086	1000	+	.	gene_id "MSTRG.26370"; transcript_id "MSTRG.26370.13"; exon_number "6";
chr10	StringTie	exon	120208827	120209091	1000	+	.	gene_id "MSTRG.26370"; transcript_id "MSTRG.26370.13"; exon_number "7";
chr10	StringTie	transcript	120161306	120209091	1000	+	.	gene_id "MSTRG.26370"; transcript_id "MSTRG.26370.14";
chr10	StringTie	exon	120161306	120161714	1000	+	.	gene_id "MSTRG.26370"; transcript_id "MSTRG.26370.14"; exon_number "1";
chr10	StringTie	exon	120178743	120178829	1000	+	.	gene_id "MSTRG.26370"; transcript_id "MSTRG.26370.14"; exon_number "2";
chr10	StringTie	exon	120181230	120181396	1000	+	.	gene_id "MSTRG.26370"; transcript_id "MSTRG.26370.14"; exon_number "3";
chr10	StringTie	exon	120185833	120186123	1000	+	.	gene_id "MSTRG.26370"; transcript_id "MSTRG.26370.14"; exon_number "4";
chr10	StringTie	exon	120187118	120187178	1000	+	.	gene_id "MSTRG.26370"; transcript_id "MSTRG.26370.14"; exon_number "5";
chr10	StringTie	exon	120187911	120188239	1000	+	.	gene_id "MSTRG.26370"; transcript_id "MSTRG.26370.14"; exon_number "6";
chr10	StringTie	exon	120190003	120190193	1000	+	.	gene_id "MSTRG.26370"; transcript_id "MSTRG.26370.14"; exon_number "7";
chr10	StringTie	exon	120204995	120205086	1000	+	.	gene_id "MSTRG.26370"; transcript_id "MSTRG.26370.14"; exon_number "8";
chr10	StringTie	exon	120208827	120209091	1000	+	.	gene_id "MSTRG.26370"; transcript_id "MSTRG.26370.14"; exon_number "9";
chr10	StringTie	transcript	120161310	120209935	1000	+	.	gene_id "MSTRG.26370"; transcript_id "MSTRG.26370.15";
chr10	StringTie	exon	120161310	120161714	1000	+	.	gene_id "MSTRG.26370"; transcript_id "MSTRG.26370.15"; exon_number "1";
chr10	StringTie	exon	120172473	120172754	1000	+	.	gene_id "MSTRG.26370"; transcript_id "MSTRG.26370.15"; exon_number "2";
chr10	StringTie	exon	120181230	120187178	1000	+	.	gene_id "MSTRG.26370"; transcript_id "MSTRG.26370.15"; exon_number "3";
chr10	StringTie	exon	120187911	120190193	1000	+	.	gene_id "MSTRG.26370"; transcript_id "MSTRG.26370.15"; exon_number "4";
chr10	StringTie	exon	120204995	120205086	1000	+	.	gene_id "MSTRG.26370"; transcript_id "MSTRG.26370.15"; exon_number "5";
chr10	StringTie	exon	120208827	120209935	1000	+	.	gene_id "MSTRG.26370"; transcript_id "MSTRG.26370.15"; exon_number "6";
chr10	StringTie	transcript	120161348	120188601	1000	+	.	gene_id "MSTRG.26370"; transcript_id "MSTRG.26370.16";
chr10	StringTie	exon	120161348	120161714	1000	+	.	gene_id "MSTRG.26370"; transcript_id "MSTRG.26370.16"; exon_number "1";
chr10	StringTie	exon	120178743	120178973	1000	+	.	gene_id "MSTRG.26370"; transcript_id "MSTRG.26370.16"; exon_number "2";
chr10	StringTie	exon	120181230	120181396	1000	+	.	gene_id "MSTRG.26370"; transcript_id "MSTRG.26370.16"; exon_number "3";
chr10	StringTie	exon	120185833	120186123	1000	+	.	gene_id "MSTRG.26370"; transcript_id "MSTRG.26370.16"; exon_number "4";
chr10	StringTie	exon	120187118	120187178	1000	+	.	gene_id "MSTRG.26370"; transcript_id "MSTRG.26370.16"; exon_number "5";
chr10	StringTie	exon	120187911	120188601	1000	+	.	gene_id "MSTRG.26370"; transcript_id "MSTRG.26370.16"; exon_number "6";
chr10	StringTie	transcript	120161348	120209003	1000	+	.	gene_id "MSTRG.26370"; transcript_id "MSTRG.26370.17";
chr10	StringTie	exon	120161348	120161714	1000	+	.	gene_id "MSTRG.26370"; transcript_id "MSTRG.26370.17"; exon_number "1";
chr10	StringTie	exon	120172473	120172754	1000	+	.	gene_id "MSTRG.26370"; transcript_id "MSTRG.26370.17"; exon_number "2";
chr10	StringTie	exon	120181230	120181396	1000	+	.	gene_id "MSTRG.26370"; transcript_id "MSTRG.26370.17"; exon_number "3";
chr10	StringTie	exon	120187118	120187178	1000	+	.	gene_id "MSTRG.26370"; transcript_id "MSTRG.26370.17"; exon_number "4";
chr10	StringTie	exon	120204995	120205086	1000	+	.	gene_id "MSTRG.26370"; transcript_id "MSTRG.26370.17"; exon_number "5";
chr10	StringTie	exon	120208827	120209003	1000	+	.	gene_id "MSTRG.26370"; transcript_id "MSTRG.26370.17"; exon_number "6";
chr10	StringTie	transcript	120161351	120209007	1000	+	.	gene_id "MSTRG.26370"; transcript_id "MSTRG.26370.18";
chr10	StringTie	exon	120161351	120161714	1000	+	.	gene_id "MSTRG.26370"; transcript_id "MSTRG.26370.18"; exon_number "1";
chr10	StringTie	exon	120181230	120181396	1000	+	.	gene_id "MSTRG.26370"; transcript_id "MSTRG.26370.18"; exon_number "2";
chr10	StringTie	exon	120187118	120187178	1000	+	.	gene_id "MSTRG.26370"; transcript_id "MSTRG.26370.18"; exon_number "3";
chr10	StringTie	exon	120204995	120205086	1000	+	.	gene_id "MSTRG.26370"; transcript_id "MSTRG.26370.18"; exon_number "4";
chr10	StringTie	exon	120208827	120209007	1000	+	.	gene_id "MSTRG.26370"; transcript_id "MSTRG.26370.18"; exon_number "5";
chr10	StringTie	transcript	120161351	120209007	1000	+	.	gene_id "MSTRG.26370"; transcript_id "MSTRG.26370.19";
chr10	StringTie	exon	120161351	120161714	1000	+	.	gene_id "MSTRG.26370"; transcript_id "MSTRG.26370.19"; exon_number "1";
chr10	StringTie	exon	120181230	120181396	1000	+	.	gene_id "MSTRG.26370"; transcript_id "MSTRG.26370.19"; exon_number "2";
chr10	StringTie	exon	120185833	120185892	1000	+	.	gene_id "MSTRG.26370"; transcript_id "MSTRG.26370.19"; exon_number "3";
chr10	StringTie	exon	120187118	120187178	1000	+	.	gene_id "MSTRG.26370"; transcript_id "MSTRG.26370.19"; exon_number "4";
chr10	StringTie	exon	120204995	120205086	1000	+	.	gene_id "MSTRG.26370"; transcript_id "MSTRG.26370.19"; exon_number "5";
chr10	StringTie	exon	120208827	120209007	1000	+	.	gene_id "MSTRG.26370"; transcript_id "MSTRG.26370.19"; exon_number "6";
chr10	StringTie	transcript	120155573	120214059	1000	+	.	gene_id "MSTRG.26370"; transcript_id "MSTRG.26370.2";
chr10	StringTie	exon	120155573	120155804	1000	+	.	gene_id "MSTRG.26370"; transcript_id "MSTRG.26370.2"; exon_number "1";
chr10	StringTie	exon	120156547	120156601	1000	+	.	gene_id "MSTRG.26370"; transcript_id "MSTRG.26370.2"; exon_number "2";
chr10	StringTie	exon	120181230	120181396	1000	+	.	gene_id "MSTRG.26370"; transcript_id "MSTRG.26370.2"; exon_number "3";
chr10	StringTie	exon	120187118	120187178	1000	+	.	gene_id "MSTRG.26370"; transcript_id "MSTRG.26370.2"; exon_number "4";
chr10	StringTie	exon	120204995	120205086	1000	+	.	gene_id "MSTRG.26370"; transcript_id "MSTRG.26370.2"; exon_number "5";
chr10	StringTie	exon	120208827	120208995	1000	+	.	gene_id "MSTRG.26370"; transcript_id "MSTRG.26370.2"; exon_number "6";
chr10	StringTie	exon	120214043	120214059	1000	+	.	gene_id "MSTRG.26370"; transcript_id "MSTRG.26370.2"; exon_number "7";
chr10	StringTie	transcript	120168873	120209054	1000	+	.	gene_id "MSTRG.26370"; transcript_id "MSTRG.26370.20";
chr10	StringTie	exon	120168873	120168900	1000	+	.	gene_id "MSTRG.26370"; transcript_id "MSTRG.26370.20"; exon_number "1";
chr10	StringTie	exon	120177249	120177310	1000	+	.	gene_id "MSTRG.26370"; transcript_id "MSTRG.26370.20"; exon_number "2";
chr10	StringTie	exon	120178743	120178829	1000	+	.	gene_id "MSTRG.26370"; transcript_id "MSTRG.26370.20"; exon_number "3";
chr10	StringTie	exon	120181230	120181396	1000	+	.	gene_id "MSTRG.26370"; transcript_id "MSTRG.26370.20"; exon_number "4";
chr10	StringTie	exon	120204995	120205086	1000	+	.	gene_id "MSTRG.26370"; transcript_id "MSTRG.26370.20"; exon_number "5";
chr10	StringTie	exon	120208827	120209054	1000	+	.	gene_id "MSTRG.26370"; transcript_id "MSTRG.26370.20"; exon_number "6";
chr10	StringTie	transcript	120169021	120209935	1000	+	.	gene_id "MSTRG.26370"; transcript_id "MSTRG.26370.21";
chr10	StringTie	exon	120169021	120169045	1000	+	.	gene_id "MSTRG.26370"; transcript_id "MSTRG.26370.21"; exon_number "1";
chr10	StringTie	exon	120169549	120169683	1000	+	.	gene_id "MSTRG.26370"; transcript_id "MSTRG.26370.21"; exon_number "2";
chr10	StringTie	exon	120172473	120172884	1000	+	.	gene_id "MSTRG.26370"; transcript_id "MSTRG.26370.21"; exon_number "3";
chr10	StringTie	exon	120178743	120178829	1000	+	.	gene_id "MSTRG.26370"; transcript_id "MSTRG.26370.21"; exon_number "4";
chr10	StringTie	exon	120181230	120187178	1000	+	.	gene_id "MSTRG.26370"; transcript_id "MSTRG.26370.21"; exon_number "5";
chr10	StringTie	exon	120208827	120209935	1000	+	.	gene_id "MSTRG.26370"; transcript_id "MSTRG.26370.21"; exon_number "6";
chr10	StringTie	transcript	120169021	120209067	1000	+	.	gene_id "MSTRG.26370"; transcript_id "MSTRG.26370.22";
chr10	StringTie	exon	120169021	120169045	1000	+	.	gene_id "MSTRG.26370"; transcript_id "MSTRG.26370.22"; exon_number "1";
chr10	StringTie	exon	120169549	120169683	1000	+	.	gene_id "MSTRG.26370"; transcript_id "MSTRG.26370.22"; exon_number "2";
chr10	StringTie	exon	120172473	120172754	1000	+	.	gene_id "MSTRG.26370"; transcript_id "MSTRG.26370.22"; exon_number "3";
chr10	StringTie	exon	120181230	120187178	1000	+	.	gene_id "MSTRG.26370"; transcript_id "MSTRG.26370.22"; exon_number "4";
chr10	StringTie	exon	120204995	120205086	1000	+	.	gene_id "MSTRG.26370"; transcript_id "MSTRG.26370.22"; exon_number "5";
chr10	StringTie	exon	120208827	120209067	1000	+	.	gene_id "MSTRG.26370"; transcript_id "MSTRG.26370.22"; exon_number "6";
chr10	StringTie	transcript	120169021	120209001	1000	+	.	gene_id "MSTRG.26370"; transcript_id "MSTRG.26370.23";
chr10	StringTie	exon	120169021	120169045	1000	+	.	gene_id "MSTRG.26370"; transcript_id "MSTRG.26370.23"; exon_number "1";
chr10	StringTie	exon	120169549	120169683	1000	+	.	gene_id "MSTRG.26370"; transcript_id "MSTRG.26370.23"; exon_number "2";
chr10	StringTie	exon	120172473	120172754	1000	+	.	gene_id "MSTRG.26370"; transcript_id "MSTRG.26370.23"; exon_number "3";
chr10	StringTie	exon	120181230	120183256	1000	+	.	gene_id "MSTRG.26370"; transcript_id "MSTRG.26370.23"; exon_number "4";
chr10	StringTie	exon	120184440	120186123	1000	+	.	gene_id "MSTRG.26370"; transcript_id "MSTRG.26370.23"; exon_number "5";
chr10	StringTie	exon	120187118	120187178	1000	+	.	gene_id "MSTRG.26370"; transcript_id "MSTRG.26370.23"; exon_number "6";
chr10	StringTie	exon	120204995	120205086	1000	+	.	gene_id "MSTRG.26370"; transcript_id "MSTRG.26370.23"; exon_number "7";
chr10	StringTie	exon	120208827	120209001	1000	+	.	gene_id "MSTRG.26370"; transcript_id "MSTRG.26370.23"; exon_number "8";
chr10	StringTie	transcript	120169021	120210387	1000	+	.	gene_id "MSTRG.26370"; transcript_id "MSTRG.26370.24";
chr10	StringTie	exon	120169021	120169045	1000	+	.	gene_id "MSTRG.26370"; transcript_id "MSTRG.26370.24"; exon_number "1";
chr10	StringTie	exon	120169549	120169683	1000	+	.	gene_id "MSTRG.26370"; transcript_id "MSTRG.26370.24"; exon_number "2";
chr10	StringTie	exon	120172473	120172884	1000	+	.	gene_id "MSTRG.26370"; transcript_id "MSTRG.26370.24"; exon_number "3";
chr10	StringTie	exon	120178743	120178829	1000	+	.	gene_id "MSTRG.26370"; transcript_id "MSTRG.26370.24"; exon_number "4";
chr10	StringTie	exon	120181230	120181396	1000	+	.	gene_id "MSTRG.26370"; transcript_id "MSTRG.26370.24"; exon_number "5";
chr10	StringTie	exon	120187118	120187178	1000	+	.	gene_id "MSTRG.26370"; transcript_id "MSTRG.26370.24"; exon_number "6";
chr10	StringTie	exon	120190003	120190193	1000	+	.	gene_id "MSTRG.26370"; transcript_id "MSTRG.26370.24"; exon_number "7";
chr10	StringTie	exon	120204995	120205086	1000	+	.	gene_id "MSTRG.26370"; transcript_id "MSTRG.26370.24"; exon_number "8";
chr10	StringTie	exon	120208827	120208995	1000	+	.	gene_id "MSTRG.26370"; transcript_id "MSTRG.26370.24"; exon_number "9";
chr10	StringTie	exon	120209617	120210387	1000	+	.	gene_id "MSTRG.26370"; transcript_id "MSTRG.26370.24"; exon_number "10";
chr10	StringTie	transcript	120169021	120214065	1000	+	.	gene_id "MSTRG.26370"; transcript_id "MSTRG.26370.25";
chr10	StringTie	exon	120169021	120169045	1000	+	.	gene_id "MSTRG.26370"; transcript_id "MSTRG.26370.25"; exon_number "1";
chr10	StringTie	exon	120169549	120169683	1000	+	.	gene_id "MSTRG.26370"; transcript_id "MSTRG.26370.25"; exon_number "2";
chr10	StringTie	exon	120172473	120172754	1000	+	.	gene_id "MSTRG.26370"; transcript_id "MSTRG.26370.25"; exon_number "3";
chr10	StringTie	exon	120177249	120177310	1000	+	.	gene_id "MSTRG.26370"; transcript_id "MSTRG.26370.25"; exon_number "4";
chr10	StringTie	exon	120178743	120178829	1000	+	.	gene_id "MSTRG.26370"; transcript_id "MSTRG.26370.25"; exon_number "5";
chr10	StringTie	exon	120181230	120181396	1000	+	.	gene_id "MSTRG.26370"; transcript_id "MSTRG.26370.25"; exon_number "6";
chr10	StringTie	exon	120187118	120187178	1000	+	.	gene_id "MSTRG.26370"; transcript_id "MSTRG.26370.25"; exon_number "7";
chr10	StringTie	exon	120204995	120205086	1000	+	.	gene_id "MSTRG.26370"; transcript_id "MSTRG.26370.25"; exon_number "8";
chr10	StringTie	exon	120208827	120208995	1000	+	.	gene_id "MSTRG.26370"; transcript_id "MSTRG.26370.25"; exon_number "9";
chr10	StringTie	exon	120214043	120214065	1000	+	.	gene_id "MSTRG.26370"; transcript_id "MSTRG.26370.25"; exon_number "10";
chr10	StringTie	transcript	120169492	120210387	1000	+	.	gene_id "MSTRG.26370"; transcript_id "MSTRG.26370.26";
chr10	StringTie	exon	120169492	120169683	1000	+	.	gene_id "MSTRG.26370"; transcript_id "MSTRG.26370.26"; exon_number "1";
chr10	StringTie	exon	120172473	120172754	1000	+	.	gene_id "MSTRG.26370"; transcript_id "MSTRG.26370.26"; exon_number "2";
chr10	StringTie	exon	120181230	120181396	1000	+	.	gene_id "MSTRG.26370"; transcript_id "MSTRG.26370.26"; exon_number "3";
chr10	StringTie	exon	120187118	120187178	1000	+	.	gene_id "MSTRG.26370"; transcript_id "MSTRG.26370.26"; exon_number "4";
chr10	StringTie	exon	120204995	120205086	1000	+	.	gene_id "MSTRG.26370"; transcript_id "MSTRG.26370.26"; exon_number "5";
chr10	StringTie	exon	120208827	120208995	1000	+	.	gene_id "MSTRG.26370"; transcript_id "MSTRG.26370.26"; exon_number "6";
chr10	StringTie	exon	120209617	120210387	1000	+	.	gene_id "MSTRG.26370"; transcript_id "MSTRG.26370.26"; exon_number "7";
chr10	StringTie	transcript	120169492	120208998	1000	+	.	gene_id "MSTRG.26370"; transcript_id "MSTRG.26370.27";
chr10	StringTie	exon	120169492	120169683	1000	+	.	gene_id "MSTRG.26370"; transcript_id "MSTRG.26370.27"; exon_number "1";
chr10	StringTie	exon	120172473	120172884	1000	+	.	gene_id "MSTRG.26370"; transcript_id "MSTRG.26370.27"; exon_number "2";
chr10	StringTie	exon	120178743	120178973	1000	+	.	gene_id "MSTRG.26370"; transcript_id "MSTRG.26370.27"; exon_number "3";
chr10	StringTie	exon	120181230	120190193	1000	+	.	gene_id "MSTRG.26370"; transcript_id "MSTRG.26370.27"; exon_number "4";
chr10	StringTie	exon	120204995	120205086	1000	+	.	gene_id "MSTRG.26370"; transcript_id "MSTRG.26370.27"; exon_number "5";
chr10	StringTie	exon	120208827	120208998	1000	+	.	gene_id "MSTRG.26370"; transcript_id "MSTRG.26370.27"; exon_number "6";
chr10	StringTie	transcript	120169492	120208998	1000	+	.	gene_id "MSTRG.26370"; transcript_id "MSTRG.26370.28";
chr10	StringTie	exon	120169492	120169683	1000	+	.	gene_id "MSTRG.26370"; transcript_id "MSTRG.26370.28"; exon_number "1";
chr10	StringTie	exon	120172473	120172754	1000	+	.	gene_id "MSTRG.26370"; transcript_id "MSTRG.26370.28"; exon_number "2";
chr10	StringTie	exon	120181230	120181647	1000	+	.	gene_id "MSTRG.26370"; transcript_id "MSTRG.26370.28"; exon_number "3";
chr10	StringTie	exon	120185833	120186123	1000	+	.	gene_id "MSTRG.26370"; transcript_id "MSTRG.26370.28"; exon_number "4";
chr10	StringTie	exon	120187118	120187178	1000	+	.	gene_id "MSTRG.26370"; transcript_id "MSTRG.26370.28"; exon_number "5";
chr10	StringTie	exon	120204995	120205086	1000	+	.	gene_id "MSTRG.26370"; transcript_id "MSTRG.26370.28"; exon_number "6";
chr10	StringTie	exon	120208827	120208998	1000	+	.	gene_id "MSTRG.26370"; transcript_id "MSTRG.26370.28"; exon_number "7";
chr10	StringTie	transcript	120169492	120209691	1000	+	.	gene_id "MSTRG.26370"; transcript_id "MSTRG.26370.29";
chr10	StringTie	exon	120169492	120169683	1000	+	.	gene_id "MSTRG.26370"; transcript_id "MSTRG.26370.29"; exon_number "1";
chr10	StringTie	exon	120172473	120172754	1000	+	.	gene_id "MSTRG.26370"; transcript_id "MSTRG.26370.29"; exon_number "2";
chr10	StringTie	exon	120181230	120187178	1000	+	.	gene_id "MSTRG.26370"; transcript_id "MSTRG.26370.29"; exon_number "3";
chr10	StringTie	exon	120189706	120189748	1000	+	.	gene_id "MSTRG.26370"; transcript_id "MSTRG.26370.29"; exon_number "4";
chr10	StringTie	exon	120190003	120190193	1000	+	.	gene_id "MSTRG.26370"; transcript_id "MSTRG.26370.29"; exon_number "5";
chr10	StringTie	exon	120204995	120205086	1000	+	.	gene_id "MSTRG.26370"; transcript_id "MSTRG.26370.29"; exon_number "6";
chr10	StringTie	exon	120208827	120209691	1000	+	.	gene_id "MSTRG.26370"; transcript_id "MSTRG.26370.29"; exon_number "7";
chr10	StringTie	transcript	120155573	120214059	1000	+	.	gene_id "MSTRG.26370"; transcript_id "MSTRG.26370.3";
chr10	StringTie	exon	120155573	120155804	1000	+	.	gene_id "MSTRG.26370"; transcript_id "MSTRG.26370.3"; exon_number "1";
chr10	StringTie	exon	120156547	120156601	1000	+	.	gene_id "MSTRG.26370"; transcript_id "MSTRG.26370.3"; exon_number "2";
chr10	StringTie	exon	120181230	120181396	1000	+	.	gene_id "MSTRG.26370"; transcript_id "MSTRG.26370.3"; exon_number "3";
chr10	StringTie	exon	120187118	120187178	1000	+	.	gene_id "MSTRG.26370"; transcript_id "MSTRG.26370.3"; exon_number "4";
chr10	StringTie	exon	120190003	120190193	1000	+	.	gene_id "MSTRG.26370"; transcript_id "MSTRG.26370.3"; exon_number "5";
chr10	StringTie	exon	120204995	120205086	1000	+	.	gene_id "MSTRG.26370"; transcript_id "MSTRG.26370.3"; exon_number "6";
chr10	StringTie	exon	120208827	120208995	1000	+	.	gene_id "MSTRG.26370"; transcript_id "MSTRG.26370.3"; exon_number "7";
chr10	StringTie	exon	120214043	120214059	1000	+	.	gene_id "MSTRG.26370"; transcript_id "MSTRG.26370.3"; exon_number "8";
chr10	StringTie	transcript	120169492	120208998	1000	+	.	gene_id "MSTRG.26370"; transcript_id "MSTRG.26370.30";
chr10	StringTie	exon	120169492	120169683	1000	+	.	gene_id "MSTRG.26370"; transcript_id "MSTRG.26370.30"; exon_number "1";
chr10	StringTie	exon	120172473	120172884	1000	+	.	gene_id "MSTRG.26370"; transcript_id "MSTRG.26370.30"; exon_number "2";
chr10	StringTie	exon	120177249	120177310	1000	+	.	gene_id "MSTRG.26370"; transcript_id "MSTRG.26370.30"; exon_number "3";
chr10	StringTie	exon	120178743	120178829	1000	+	.	gene_id "MSTRG.26370"; transcript_id "MSTRG.26370.30"; exon_number "4";
chr10	StringTie	exon	120181230	120187178	1000	+	.	gene_id "MSTRG.26370"; transcript_id "MSTRG.26370.30"; exon_number "5";
chr10	StringTie	exon	120187911	120190193	1000	+	.	gene_id "MSTRG.26370"; transcript_id "MSTRG.26370.30"; exon_number "6";
chr10	StringTie	exon	120204995	120205086	1000	+	.	gene_id "MSTRG.26370"; transcript_id "MSTRG.26370.30"; exon_number "7";
chr10	StringTie	exon	120208827	120208998	1000	+	.	gene_id "MSTRG.26370"; transcript_id "MSTRG.26370.30"; exon_number "8";
chr10	StringTie	transcript	120169492	120220443	1000	+	.	gene_id "MSTRG.26370"; transcript_id "MSTRG.26370.31";
chr10	StringTie	exon	120169492	120169683	1000	+	.	gene_id "MSTRG.26370"; transcript_id "MSTRG.26370.31"; exon_number "1";
chr10	StringTie	exon	120172473	120172754	1000	+	.	gene_id "MSTRG.26370"; transcript_id "MSTRG.26370.31"; exon_number "2";
chr10	StringTie	exon	120181230	120181396	1000	+	.	gene_id "MSTRG.26370"; transcript_id "MSTRG.26370.31"; exon_number "3";
chr10	StringTie	exon	120187118	120187178	1000	+	.	gene_id "MSTRG.26370"; transcript_id "MSTRG.26370.31"; exon_number "4";
chr10	StringTie	exon	120190003	120190193	1000	+	.	gene_id "MSTRG.26370"; transcript_id "MSTRG.26370.31"; exon_number "5";
chr10	StringTie	exon	120204995	120205086	1000	+	.	gene_id "MSTRG.26370"; transcript_id "MSTRG.26370.31"; exon_number "6";
chr10	StringTie	exon	120208827	120208995	1000	+	.	gene_id "MSTRG.26370"; transcript_id "MSTRG.26370.31"; exon_number "7";
chr10	StringTie	exon	120220291	120220443	1000	+	.	gene_id "MSTRG.26370"; transcript_id "MSTRG.26370.31"; exon_number "8";
chr10	StringTie	transcript	120169723	120214068	1000	+	.	gene_id "MSTRG.26370"; transcript_id "MSTRG.26370.32";
chr10	StringTie	exon	120169723	120170446	1000	+	.	gene_id "MSTRG.26370"; transcript_id "MSTRG.26370.32"; exon_number "1";
chr10	StringTie	exon	120172473	120177310	1000	+	.	gene_id "MSTRG.26370"; transcript_id "MSTRG.26370.32"; exon_number "2";
chr10	StringTie	exon	120178743	120178973	1000	+	.	gene_id "MSTRG.26370"; transcript_id "MSTRG.26370.32"; exon_number "3";
chr10	StringTie	exon	120181230	120181396	1000	+	.	gene_id "MSTRG.26370"; transcript_id "MSTRG.26370.32"; exon_number "4";
chr10	StringTie	exon	120185833	120186123	1000	+	.	gene_id "MSTRG.26370"; transcript_id "MSTRG.26370.32"; exon_number "5";
chr10	StringTie	exon	120187118	120187178	1000	+	.	gene_id "MSTRG.26370"; transcript_id "MSTRG.26370.32"; exon_number "6";
chr10	StringTie	exon	120190003	120190193	1000	+	.	gene_id "MSTRG.26370"; transcript_id "MSTRG.26370.32"; exon_number "7";
chr10	StringTie	exon	120204995	120205086	1000	+	.	gene_id "MSTRG.26370"; transcript_id "MSTRG.26370.32"; exon_number "8";
chr10	StringTie	exon	120208827	120208995	1000	+	.	gene_id "MSTRG.26370"; transcript_id "MSTRG.26370.32"; exon_number "9";
chr10	StringTie	exon	120214043	120214068	1000	+	.	gene_id "MSTRG.26370"; transcript_id "MSTRG.26370.32"; exon_number "10";
chr10	StringTie	transcript	120172104	120209001	1000	+	.	gene_id "MSTRG.26370"; transcript_id "MSTRG.26370.33";
chr10	StringTie	exon	120172104	120172884	1000	+	.	gene_id "MSTRG.26370"; transcript_id "MSTRG.26370.33"; exon_number "1";
chr10	StringTie	exon	120177249	120177310	1000	+	.	gene_id "MSTRG.26370"; transcript_id "MSTRG.26370.33"; exon_number "2";
chr10	StringTie	exon	120178743	120178973	1000	+	.	gene_id "MSTRG.26370"; transcript_id "MSTRG.26370.33"; exon_number "3";
chr10	StringTie	exon	120181230	120187178	1000	+	.	gene_id "MSTRG.26370"; transcript_id "MSTRG.26370.33"; exon_number "4";
chr10	StringTie	exon	120208827	120209001	1000	+	.	gene_id "MSTRG.26370"; transcript_id "MSTRG.26370.33"; exon_number "5";
chr10	StringTie	transcript	120172448	120209908	1000	+	.	gene_id "MSTRG.26370"; transcript_id "MSTRG.26370.34";
chr10	StringTie	exon	120172448	120172884	1000	+	.	gene_id "MSTRG.26370"; transcript_id "MSTRG.26370.34"; exon_number "1";
chr10	StringTie	exon	120181230	120181396	1000	+	.	gene_id "MSTRG.26370"; transcript_id "MSTRG.26370.34"; exon_number "2";
chr10	StringTie	exon	120187118	120187178	1000	+	.	gene_id "MSTRG.26370"; transcript_id "MSTRG.26370.34"; exon_number "3";
chr10	StringTie	exon	120190003	120190193	1000	+	.	gene_id "MSTRG.26370"; transcript_id "MSTRG.26370.34"; exon_number "4";
chr10	StringTie	exon	120204995	120205086	1000	+	.	gene_id "MSTRG.26370"; transcript_id "MSTRG.26370.34"; exon_number "5";
chr10	StringTie	exon	120208827	120208995	1000	+	.	gene_id "MSTRG.26370"; transcript_id "MSTRG.26370.34"; exon_number "6";
chr10	StringTie	exon	120209617	120209908	1000	+	.	gene_id "MSTRG.26370"; transcript_id "MSTRG.26370.34"; exon_number "7";
chr10	StringTie	transcript	120172478	120209935	1000	+	.	gene_id "MSTRG.26370"; transcript_id "MSTRG.26370.35";
chr10	StringTie	exon	120172478	120172884	1000	+	.	gene_id "MSTRG.26370"; transcript_id "MSTRG.26370.35"; exon_number "1";
chr10	StringTie	exon	120178743	120178829	1000	+	.	gene_id "MSTRG.26370"; transcript_id "MSTRG.26370.35"; exon_number "2";
chr10	StringTie	exon	120181230	120181396	1000	+	.	gene_id "MSTRG.26370"; transcript_id "MSTRG.26370.35"; exon_number "3";
chr10	StringTie	exon	120204995	120205086	1000	+	.	gene_id "MSTRG.26370"; transcript_id "MSTRG.26370.35"; exon_number "4";
chr10	StringTie	exon	120208827	120209935	1000	+	.	gene_id "MSTRG.26370"; transcript_id "MSTRG.26370.35"; exon_number "5";
chr10	StringTie	transcript	120172478	120209935	1000	+	.	gene_id "MSTRG.26370"; transcript_id "MSTRG.26370.36";
chr10	StringTie	exon	120172478	120172884	1000	+	.	gene_id "MSTRG.26370"; transcript_id "MSTRG.26370.36"; exon_number "1";
chr10	StringTie	exon	120177249	120177310	1000	+	.	gene_id "MSTRG.26370"; transcript_id "MSTRG.26370.36"; exon_number "2";
chr10	StringTie	exon	120178743	120178829	1000	+	.	gene_id "MSTRG.26370"; transcript_id "MSTRG.26370.36"; exon_number "3";
chr10	StringTie	exon	120181230	120181396	1000	+	.	gene_id "MSTRG.26370"; transcript_id "MSTRG.26370.36"; exon_number "4";
chr10	StringTie	exon	120185833	120185892	1000	+	.	gene_id "MSTRG.26370"; transcript_id "MSTRG.26370.36"; exon_number "5";
chr10	StringTie	exon	120187118	120187178	1000	+	.	gene_id "MSTRG.26370"; transcript_id "MSTRG.26370.36"; exon_number "6";
chr10	StringTie	exon	120190003	120190193	1000	+	.	gene_id "MSTRG.26370"; transcript_id "MSTRG.26370.36"; exon_number "7";
chr10	StringTie	exon	120204995	120205086	1000	+	.	gene_id "MSTRG.26370"; transcript_id "MSTRG.26370.36"; exon_number "8";
```
