## Additional File 7 - TCGA transcript assembly for "Widespread 3’ UTR splicing regulates expression of oncogene transcripts in sequence-dependent and independent manners": all_tissues_agg-agg-agg.gtf (part 1189 of 2216)

```
chr10	StringTie	exon	120208827	120208995	1000	+	.	gene_id "MSTRG.26370"; transcript_id "MSTRG.26370.36"; exon_number "9";
chr10	StringTie	exon	120209617	120209935	1000	+	.	gene_id "MSTRG.26370"; transcript_id "MSTRG.26370.36"; exon_number "10";
chr10	StringTie	transcript	120172478	120209935	1000	+	.	gene_id "MSTRG.26370"; transcript_id "MSTRG.26370.37";
chr10	StringTie	exon	120172478	120172884	1000	+	.	gene_id "MSTRG.26370"; transcript_id "MSTRG.26370.37"; exon_number "1";
chr10	StringTie	exon	120177249	120177310	1000	+	.	gene_id "MSTRG.26370"; transcript_id "MSTRG.26370.37"; exon_number "2";
chr10	StringTie	exon	120178743	120178829	1000	+	.	gene_id "MSTRG.26370"; transcript_id "MSTRG.26370.37"; exon_number "3";
chr10	StringTie	exon	120181230	120181396	1000	+	.	gene_id "MSTRG.26370"; transcript_id "MSTRG.26370.37"; exon_number "4";
chr10	StringTie	exon	120185833	120186123	1000	+	.	gene_id "MSTRG.26370"; transcript_id "MSTRG.26370.37"; exon_number "5";
chr10	StringTie	exon	120187118	120187178	1000	+	.	gene_id "MSTRG.26370"; transcript_id "MSTRG.26370.37"; exon_number "6";
chr10	StringTie	exon	120189706	120189748	1000	+	.	gene_id "MSTRG.26370"; transcript_id "MSTRG.26370.37"; exon_number "7";
chr10	StringTie	exon	120190003	120190193	1000	+	.	gene_id "MSTRG.26370"; transcript_id "MSTRG.26370.37"; exon_number "8";
chr10	StringTie	exon	120204995	120205086	1000	+	.	gene_id "MSTRG.26370"; transcript_id "MSTRG.26370.37"; exon_number "9";
chr10	StringTie	exon	120208827	120209935	1000	+	.	gene_id "MSTRG.26370"; transcript_id "MSTRG.26370.37"; exon_number "10";
chr10	StringTie	transcript	120172491	120209092	1000	+	.	gene_id "MSTRG.26370"; transcript_id "MSTRG.26370.38";
chr10	StringTie	exon	120172491	120172884	1000	+	.	gene_id "MSTRG.26370"; transcript_id "MSTRG.26370.38"; exon_number "1";
chr10	StringTie	exon	120177249	120177310	1000	+	.	gene_id "MSTRG.26370"; transcript_id "MSTRG.26370.38"; exon_number "2";
chr10	StringTie	exon	120178743	120178829	1000	+	.	gene_id "MSTRG.26370"; transcript_id "MSTRG.26370.38"; exon_number "3";
chr10	StringTie	exon	120181230	120187178	1000	+	.	gene_id "MSTRG.26370"; transcript_id "MSTRG.26370.38"; exon_number "4";
chr10	StringTie	exon	120187911	120189748	1000	+	.	gene_id "MSTRG.26370"; transcript_id "MSTRG.26370.38"; exon_number "5";
chr10	StringTie	exon	120190003	120190193	1000	+	.	gene_id "MSTRG.26370"; transcript_id "MSTRG.26370.38"; exon_number "6";
chr10	StringTie	exon	120204995	120205086	1000	+	.	gene_id "MSTRG.26370"; transcript_id "MSTRG.26370.38"; exon_number "7";
chr10	StringTie	exon	120208827	120209092	1000	+	.	gene_id "MSTRG.26370"; transcript_id "MSTRG.26370.38"; exon_number "8";
chr10	StringTie	transcript	120172491	120209092	1000	+	.	gene_id "MSTRG.26370"; transcript_id "MSTRG.26370.39";
chr10	StringTie	exon	120172491	120172754	1000	+	.	gene_id "MSTRG.26370"; transcript_id "MSTRG.26370.39"; exon_number "1";
chr10	StringTie	exon	120181230	120187178	1000	+	.	gene_id "MSTRG.26370"; transcript_id "MSTRG.26370.39"; exon_number "2";
chr10	StringTie	exon	120204995	120205086	1000	+	.	gene_id "MSTRG.26370"; transcript_id "MSTRG.26370.39"; exon_number "3";
chr10	StringTie	exon	120208858	120209092	1000	+	.	gene_id "MSTRG.26370"; transcript_id "MSTRG.26370.39"; exon_number "4";
chr10	StringTie	transcript	120155710	120156405	1000	+	.	gene_id "MSTRG.26370"; transcript_id "MSTRG.26370.4";
chr10	StringTie	exon	120155710	120155804	1000	+	.	gene_id "MSTRG.26370"; transcript_id "MSTRG.26370.4"; exon_number "1";
chr10	StringTie	exon	120156295	120156405	1000	+	.	gene_id "MSTRG.26370"; transcript_id "MSTRG.26370.4"; exon_number "2";
chr10	StringTie	transcript	120172491	120209092	1000	+	.	gene_id "MSTRG.26370"; transcript_id "MSTRG.26370.40";
chr10	StringTie	exon	120172491	120172754	1000	+	.	gene_id "MSTRG.26370"; transcript_id "MSTRG.26370.40"; exon_number "1";
chr10	StringTie	exon	120181230	120181396	1000	+	.	gene_id "MSTRG.26370"; transcript_id "MSTRG.26370.40"; exon_number "2";
chr10	StringTie	exon	120204995	120205086	1000	+	.	gene_id "MSTRG.26370"; transcript_id "MSTRG.26370.40"; exon_number "3";
chr10	StringTie	exon	120208827	120209092	1000	+	.	gene_id "MSTRG.26370"; transcript_id "MSTRG.26370.40"; exon_number "4";
chr10	StringTie	transcript	120172491	120209092	1000	+	.	gene_id "MSTRG.26370"; transcript_id "MSTRG.26370.41";
chr10	StringTie	exon	120172491	120172884	1000	+	.	gene_id "MSTRG.26370"; transcript_id "MSTRG.26370.41"; exon_number "1";
chr10	StringTie	exon	120176944	120176962	1000	+	.	gene_id "MSTRG.26370"; transcript_id "MSTRG.26370.41"; exon_number "2";
chr10	StringTie	exon	120177249	120177310	1000	+	.	gene_id "MSTRG.26370"; transcript_id "MSTRG.26370.41"; exon_number "3";
chr10	StringTie	exon	120181230	120187178	1000	+	.	gene_id "MSTRG.26370"; transcript_id "MSTRG.26370.41"; exon_number "4";
chr10	StringTie	exon	120204995	120205086	1000	+	.	gene_id "MSTRG.26370"; transcript_id "MSTRG.26370.41"; exon_number "5";
chr10	StringTie	exon	120208858	120209092	1000	+	.	gene_id "MSTRG.26370"; transcript_id "MSTRG.26370.41"; exon_number "6";
chr10	StringTie	transcript	120172491	120214068	1000	+	.	gene_id "MSTRG.26370"; transcript_id "MSTRG.26370.42";
chr10	StringTie	exon	120172491	120172754	1000	+	.	gene_id "MSTRG.26370"; transcript_id "MSTRG.26370.42"; exon_number "1";
chr10	StringTie	exon	120181230	120181647	1000	+	.	gene_id "MSTRG.26370"; transcript_id "MSTRG.26370.42"; exon_number "2";
chr10	StringTie	exon	120187118	120187178	1000	+	.	gene_id "MSTRG.26370"; transcript_id "MSTRG.26370.42"; exon_number "3";
chr10	StringTie	exon	120204995	120205086	1000	+	.	gene_id "MSTRG.26370"; transcript_id "MSTRG.26370.42"; exon_number "4";
chr10	StringTie	exon	120208827	120208995	1000	+	.	gene_id "MSTRG.26370"; transcript_id "MSTRG.26370.42"; exon_number "5";
chr10	StringTie	exon	120214043	120214068	1000	+	.	gene_id "MSTRG.26370"; transcript_id "MSTRG.26370.42"; exon_number "6";
chr10	StringTie	transcript	120172491	120209092	1000	+	.	gene_id "MSTRG.26370"; transcript_id "MSTRG.26370.43";
chr10	StringTie	exon	120172491	120172884	1000	+	.	gene_id "MSTRG.26370"; transcript_id "MSTRG.26370.43"; exon_number "1";
chr10	StringTie	exon	120177249	120177310	1000	+	.	gene_id "MSTRG.26370"; transcript_id "MSTRG.26370.43"; exon_number "2";
chr10	StringTie	exon	120178743	120178829	1000	+	.	gene_id "MSTRG.26370"; transcript_id "MSTRG.26370.43"; exon_number "3";
chr10	StringTie	exon	120181230	120181396	1000	+	.	gene_id "MSTRG.26370"; transcript_id "MSTRG.26370.43"; exon_number "4";
chr10	StringTie	exon	120185833	120185892	1000	+	.	gene_id "MSTRG.26370"; transcript_id "MSTRG.26370.43"; exon_number "5";
chr10	StringTie	exon	120187118	120187178	1000	+	.	gene_id "MSTRG.26370"; transcript_id "MSTRG.26370.43"; exon_number "6";
chr10	StringTie	exon	120204995	120205086	1000	+	.	gene_id "MSTRG.26370"; transcript_id "MSTRG.26370.43"; exon_number "7";
chr10	StringTie	exon	120208827	120209092	1000	+	.	gene_id "MSTRG.26370"; transcript_id "MSTRG.26370.43"; exon_number "8";
chr10	StringTie	transcript	120172491	120209092	1000	+	.	gene_id "MSTRG.26370"; transcript_id "MSTRG.26370.44";
chr10	StringTie	exon	120172491	120172884	1000	+	.	gene_id "MSTRG.26370"; transcript_id "MSTRG.26370.44"; exon_number "1";
chr10	StringTie	exon	120177249	120177310	1000	+	.	gene_id "MSTRG.26370"; transcript_id "MSTRG.26370.44"; exon_number "2";
chr10	StringTie	exon	120178743	120178829	1000	+	.	gene_id "MSTRG.26370"; transcript_id "MSTRG.26370.44"; exon_number "3";
chr10	StringTie	exon	120181230	120181396	1000	+	.	gene_id "MSTRG.26370"; transcript_id "MSTRG.26370.44"; exon_number "4";
chr10	StringTie	exon	120185833	120186123	1000	+	.	gene_id "MSTRG.26370"; transcript_id "MSTRG.26370.44"; exon_number "5";
chr10	StringTie	exon	120187118	120187178	1000	+	.	gene_id "MSTRG.26370"; transcript_id "MSTRG.26370.44"; exon_number "6";
chr10	StringTie	exon	120190003	120190193	1000	+	.	gene_id "MSTRG.26370"; transcript_id "MSTRG.26370.44"; exon_number "7";
chr10	StringTie	exon	120204995	120205086	1000	+	.	gene_id "MSTRG.26370"; transcript_id "MSTRG.26370.44"; exon_number "8";
chr10	StringTie	exon	120208827	120209092	1000	+	.	gene_id "MSTRG.26370"; transcript_id "MSTRG.26370.44"; exon_number "9";
chr10	StringTie	transcript	120172491	120209092	1000	+	.	gene_id "MSTRG.26370"; transcript_id "MSTRG.26370.45";
chr10	StringTie	exon	120172491	120172884	1000	+	.	gene_id "MSTRG.26370"; transcript_id "MSTRG.26370.45"; exon_number "1";
chr10	StringTie	exon	120177249	120177310	1000	+	.	gene_id "MSTRG.26370"; transcript_id "MSTRG.26370.45"; exon_number "2";
chr10	StringTie	exon	120178743	120178829	1000	+	.	gene_id "MSTRG.26370"; transcript_id "MSTRG.26370.45"; exon_number "3";
chr10	StringTie	exon	120181230	120181396	1000	+	.	gene_id "MSTRG.26370"; transcript_id "MSTRG.26370.45"; exon_number "4";
chr10	StringTie	exon	120187118	120187178	1000	+	.	gene_id "MSTRG.26370"; transcript_id "MSTRG.26370.45"; exon_number "5";
chr10	StringTie	exon	120189706	120189748	1000	+	.	gene_id "MSTRG.26370"; transcript_id "MSTRG.26370.45"; exon_number "6";
chr10	StringTie	exon	120190003	120190193	1000	+	.	gene_id "MSTRG.26370"; transcript_id "MSTRG.26370.45"; exon_number "7";
chr10	StringTie	exon	120204995	120205086	1000	+	.	gene_id "MSTRG.26370"; transcript_id "MSTRG.26370.45"; exon_number "8";
chr10	StringTie	exon	120208827	120209092	1000	+	.	gene_id "MSTRG.26370"; transcript_id "MSTRG.26370.45"; exon_number "9";
chr10	StringTie	transcript	120172501	120208995	1000	+	.	gene_id "MSTRG.26370"; transcript_id "MSTRG.26370.46";
chr10	StringTie	exon	120172501	120172884	1000	+	.	gene_id "MSTRG.26370"; transcript_id "MSTRG.26370.46"; exon_number "1";
chr10	StringTie	exon	120181230	120181396	1000	+	.	gene_id "MSTRG.26370"; transcript_id "MSTRG.26370.46"; exon_number "2";
chr10	StringTie	exon	120187118	120187178	1000	+	.	gene_id "MSTRG.26370"; transcript_id "MSTRG.26370.46"; exon_number "3";
chr10	StringTie	exon	120204995	120205086	1000	+	.	gene_id "MSTRG.26370"; transcript_id "MSTRG.26370.46"; exon_number "4";
chr10	StringTie	exon	120208827	120208995	1000	+	.	gene_id "MSTRG.26370"; transcript_id "MSTRG.26370.46"; exon_number "5";
chr10	StringTie	transcript	120172514	120209651	1000	+	.	gene_id "MSTRG.26370"; transcript_id "MSTRG.26370.47";
chr10	StringTie	exon	120172514	120172884	1000	+	.	gene_id "MSTRG.26370"; transcript_id "MSTRG.26370.47"; exon_number "1";
chr10	StringTie	exon	120178743	120178829	1000	+	.	gene_id "MSTRG.26370"; transcript_id "MSTRG.26370.47"; exon_number "2";
chr10	StringTie	exon	120181230	120181396	1000	+	.	gene_id "MSTRG.26370"; transcript_id "MSTRG.26370.47"; exon_number "3";
chr10	StringTie	exon	120187118	120187178	1000	+	.	gene_id "MSTRG.26370"; transcript_id "MSTRG.26370.47"; exon_number "4";
chr10	StringTie	exon	120204995	120205086	1000	+	.	gene_id "MSTRG.26370"; transcript_id "MSTRG.26370.47"; exon_number "5";
chr10	StringTie	exon	120208827	120208995	1000	+	.	gene_id "MSTRG.26370"; transcript_id "MSTRG.26370.47"; exon_number "6";
chr10	StringTie	exon	120209617	120209651	1000	+	.	gene_id "MSTRG.26370"; transcript_id "MSTRG.26370.47"; exon_number "7";
chr10	StringTie	transcript	120172514	120209908	1000	+	.	gene_id "MSTRG.26370"; transcript_id "MSTRG.26370.48";
chr10	StringTie	exon	120172514	120172754	1000	+	.	gene_id "MSTRG.26370"; transcript_id "MSTRG.26370.48"; exon_number "1";
chr10	StringTie	exon	120181230	120181647	1000	+	.	gene_id "MSTRG.26370"; transcript_id "MSTRG.26370.48"; exon_number "2";
chr10	StringTie	exon	120185833	120185892	1000	+	.	gene_id "MSTRG.26370"; transcript_id "MSTRG.26370.48"; exon_number "3";
chr10	StringTie	exon	120187118	120187178	1000	+	.	gene_id "MSTRG.26370"; transcript_id "MSTRG.26370.48"; exon_number "4";
chr10	StringTie	exon	120189706	120189748	1000	+	.	gene_id "MSTRG.26370"; transcript_id "MSTRG.26370.48"; exon_number "5";
chr10	StringTie	exon	120190003	120190193	1000	+	.	gene_id "MSTRG.26370"; transcript_id "MSTRG.26370.48"; exon_number "6";
chr10	StringTie	exon	120204995	120205086	1000	+	.	gene_id "MSTRG.26370"; transcript_id "MSTRG.26370.48"; exon_number "7";
chr10	StringTie	exon	120208827	120208995	1000	+	.	gene_id "MSTRG.26370"; transcript_id "MSTRG.26370.48"; exon_number "8";
chr10	StringTie	exon	120209617	120209908	1000	+	.	gene_id "MSTRG.26370"; transcript_id "MSTRG.26370.48"; exon_number "9";
chr10	StringTie	transcript	120172518	120208999	1000	+	.	gene_id "MSTRG.26370"; transcript_id "MSTRG.26370.49";
chr10	StringTie	exon	120172518	120172754	1000	+	.	gene_id "MSTRG.26370"; transcript_id "MSTRG.26370.49"; exon_number "1";
chr10	StringTie	exon	120181230	120181396	1000	+	.	gene_id "MSTRG.26370"; transcript_id "MSTRG.26370.49"; exon_number "2";
chr10	StringTie	exon	120185833	120186123	1000	+	.	gene_id "MSTRG.26370"; transcript_id "MSTRG.26370.49"; exon_number "3";
chr10	StringTie	exon	120187118	120187178	1000	+	.	gene_id "MSTRG.26370"; transcript_id "MSTRG.26370.49"; exon_number "4";
chr10	StringTie	exon	120190003	120190193	1000	+	.	gene_id "MSTRG.26370"; transcript_id "MSTRG.26370.49"; exon_number "5";
chr10	StringTie	exon	120204995	120205086	1000	+	.	gene_id "MSTRG.26370"; transcript_id "MSTRG.26370.49"; exon_number "6";
chr10	StringTie	exon	120208827	120208999	1000	+	.	gene_id "MSTRG.26370"; transcript_id "MSTRG.26370.49"; exon_number "7";
chr10	StringTie	transcript	120156548	120190193	1000	+	.	gene_id "MSTRG.26370"; transcript_id "MSTRG.26370.5";
chr10	StringTie	exon	120156548	120156601	1000	+	.	gene_id "MSTRG.26370"; transcript_id "MSTRG.26370.5"; exon_number "1";
chr10	StringTie	exon	120178743	120178829	1000	+	.	gene_id "MSTRG.26370"; transcript_id "MSTRG.26370.5"; exon_number "2";
chr10	StringTie	exon	120181230	120181396	1000	+	.	gene_id "MSTRG.26370"; transcript_id "MSTRG.26370.5"; exon_number "3";
chr10	StringTie	exon	120187118	120187178	1000	+	.	gene_id "MSTRG.26370"; transcript_id "MSTRG.26370.5"; exon_number "4";
chr10	StringTie	exon	120187911	120188239	1000	+	.	gene_id "MSTRG.26370"; transcript_id "MSTRG.26370.5"; exon_number "5";
chr10	StringTie	exon	120190003	120190193	1000	+	.	gene_id "MSTRG.26370"; transcript_id "MSTRG.26370.5"; exon_number "6";
chr10	StringTie	transcript	120172531	120210242	1000	+	.	gene_id "MSTRG.26370"; transcript_id "MSTRG.26370.50";
chr10	StringTie	exon	120172531	120172884	1000	+	.	gene_id "MSTRG.26370"; transcript_id "MSTRG.26370.50"; exon_number "1";
chr10	StringTie	exon	120177249	120177310	1000	+	.	gene_id "MSTRG.26370"; transcript_id "MSTRG.26370.50"; exon_number "2";
chr10	StringTie	exon	120178743	120178829	1000	+	.	gene_id "MSTRG.26370"; transcript_id "MSTRG.26370.50"; exon_number "3";
chr10	StringTie	exon	120181230	120181396	1000	+	.	gene_id "MSTRG.26370"; transcript_id "MSTRG.26370.50"; exon_number "4";
chr10	StringTie	exon	120187118	120187178	1000	+	.	gene_id "MSTRG.26370"; transcript_id "MSTRG.26370.50"; exon_number "5";
chr10	StringTie	exon	120204995	120205086	1000	+	.	gene_id "MSTRG.26370"; transcript_id "MSTRG.26370.50"; exon_number "6";
chr10	StringTie	exon	120208827	120210242	1000	+	.	gene_id "MSTRG.26370"; transcript_id "MSTRG.26370.50"; exon_number "7";
chr10	StringTie	transcript	120172540	120190841	1000	+	.	gene_id "MSTRG.26370"; transcript_id "MSTRG.26370.51";
chr10	StringTie	exon	120172540	120172754	1000	+	.	gene_id "MSTRG.26370"; transcript_id "MSTRG.26370.51"; exon_number "1";
chr10	StringTie	exon	120181230	120181396	1000	+	.	gene_id "MSTRG.26370"; transcript_id "MSTRG.26370.51"; exon_number "2";
chr10	StringTie	exon	120187118	120187178	1000	+	.	gene_id "MSTRG.26370"; transcript_id "MSTRG.26370.51"; exon_number "3";
chr10	StringTie	exon	120190003	120190193	1000	+	.	gene_id "MSTRG.26370"; transcript_id "MSTRG.26370.51"; exon_number "4";
chr10	StringTie	exon	120190803	120190841	1000	+	.	gene_id "MSTRG.26370"; transcript_id "MSTRG.26370.51"; exon_number "5";
chr10	StringTie	transcript	120172553	120209073	1000	+	.	gene_id "MSTRG.26370"; transcript_id "MSTRG.26370.52";
chr10	StringTie	exon	120172553	120172754	1000	+	.	gene_id "MSTRG.26370"; transcript_id "MSTRG.26370.52"; exon_number "1";
chr10	StringTie	exon	120181230	120181396	1000	+	.	gene_id "MSTRG.26370"; transcript_id "MSTRG.26370.52"; exon_number "2";
chr10	StringTie	exon	120185833	120186123	1000	+	.	gene_id "MSTRG.26370"; transcript_id "MSTRG.26370.52"; exon_number "3";
chr10	StringTie	exon	120187118	120187178	1000	+	.	gene_id "MSTRG.26370"; transcript_id "MSTRG.26370.52"; exon_number "4";
chr10	StringTie	exon	120204995	120205086	1000	+	.	gene_id "MSTRG.26370"; transcript_id "MSTRG.26370.52"; exon_number "5";
chr10	StringTie	exon	120208827	120209073	1000	+	.	gene_id "MSTRG.26370"; transcript_id "MSTRG.26370.52"; exon_number "6";
chr10	StringTie	transcript	120172559	120209021	1000	+	.	gene_id "MSTRG.26370"; transcript_id "MSTRG.26370.53";
chr10	StringTie	exon	120172559	120172884	1000	+	.	gene_id "MSTRG.26370"; transcript_id "MSTRG.26370.53"; exon_number "1";
chr10	StringTie	exon	120178743	120178973	1000	+	.	gene_id "MSTRG.26370"; transcript_id "MSTRG.26370.53"; exon_number "2";
chr10	StringTie	exon	120181230	120181396	1000	+	.	gene_id "MSTRG.26370"; transcript_id "MSTRG.26370.53"; exon_number "3";
chr10	StringTie	exon	120187118	120187178	1000	+	.	gene_id "MSTRG.26370"; transcript_id "MSTRG.26370.53"; exon_number "4";
chr10	StringTie	exon	120204995	120205086	1000	+	.	gene_id "MSTRG.26370"; transcript_id "MSTRG.26370.53"; exon_number "5";
chr10	StringTie	exon	120208827	120209021	1000	+	.	gene_id "MSTRG.26370"; transcript_id "MSTRG.26370.53"; exon_number "6";
chr10	StringTie	transcript	120172565	120208996	1000	+	.	gene_id "MSTRG.26370"; transcript_id "MSTRG.26370.54";
chr10	StringTie	exon	120172565	120172754	1000	+	.	gene_id "MSTRG.26370"; transcript_id "MSTRG.26370.54"; exon_number "1";
chr10	StringTie	exon	120181230	120181396	1000	+	.	gene_id "MSTRG.26370"; transcript_id "MSTRG.26370.54"; exon_number "2";
chr10	StringTie	exon	120185833	120185892	1000	+	.	gene_id "MSTRG.26370"; transcript_id "MSTRG.26370.54"; exon_number "3";
chr10	StringTie	exon	120187118	120187178	1000	+	.	gene_id "MSTRG.26370"; transcript_id "MSTRG.26370.54"; exon_number "4";
chr10	StringTie	exon	120190003	120190193	1000	+	.	gene_id "MSTRG.26370"; transcript_id "MSTRG.26370.54"; exon_number "5";
chr10	StringTie	exon	120204995	120205086	1000	+	.	gene_id "MSTRG.26370"; transcript_id "MSTRG.26370.54"; exon_number "6";
chr10	StringTie	exon	120208827	120208996	1000	+	.	gene_id "MSTRG.26370"; transcript_id "MSTRG.26370.54"; exon_number "7";
chr10	StringTie	transcript	120172573	120209942	1000	+	.	gene_id "MSTRG.26370"; transcript_id "MSTRG.26370.55";
chr10	StringTie	exon	120172573	120172754	1000	+	.	gene_id "MSTRG.26370"; transcript_id "MSTRG.26370.55"; exon_number "1";
chr10	StringTie	exon	120181230	120181396	1000	+	.	gene_id "MSTRG.26370"; transcript_id "MSTRG.26370.55"; exon_number "2";
chr10	StringTie	exon	120187118	120187178	1000	+	.	gene_id "MSTRG.26370"; transcript_id "MSTRG.26370.55"; exon_number "3";
chr10	StringTie	exon	120190003	120190193	1000	+	.	gene_id "MSTRG.26370"; transcript_id "MSTRG.26370.55"; exon_number "4";
chr10	StringTie	exon	120204995	120205086	1000	+	.	gene_id "MSTRG.26370"; transcript_id "MSTRG.26370.55"; exon_number "5";
chr10	StringTie	exon	120208827	120208995	1000	+	.	gene_id "MSTRG.26370"; transcript_id "MSTRG.26370.55"; exon_number "6";
chr10	StringTie	exon	120209617	120209942	1000	+	.	gene_id "MSTRG.26370"; transcript_id "MSTRG.26370.55"; exon_number "7";
chr10	StringTie	transcript	120172573	120209942	1000	+	.	gene_id "MSTRG.26370"; transcript_id "MSTRG.26370.56";
chr10	StringTie	exon	120172573	120172754	1000	+	.	gene_id "MSTRG.26370"; transcript_id "MSTRG.26370.56"; exon_number "1";
chr10	StringTie	exon	120172877	120172884	1000	+	.	gene_id "MSTRG.26370"; transcript_id "MSTRG.26370.56"; exon_number "2";
chr10	StringTie	exon	120177249	120177310	1000	+	.	gene_id "MSTRG.26370"; transcript_id "MSTRG.26370.56"; exon_number "3";
chr10	StringTie	exon	120178743	120178829	1000	+	.	gene_id "MSTRG.26370"; transcript_id "MSTRG.26370.56"; exon_number "4";
chr10	StringTie	exon	120181230	120181396	1000	+	.	gene_id "MSTRG.26370"; transcript_id "MSTRG.26370.56"; exon_number "5";
chr10	StringTie	exon	120185833	120185892	1000	+	.	gene_id "MSTRG.26370"; transcript_id "MSTRG.26370.56"; exon_number "6";
chr10	StringTie	exon	120187118	120187178	1000	+	.	gene_id "MSTRG.26370"; transcript_id "MSTRG.26370.56"; exon_number "7";
chr10	StringTie	exon	120189706	120189748	1000	+	.	gene_id "MSTRG.26370"; transcript_id "MSTRG.26370.56"; exon_number "8";
chr10	StringTie	exon	120190003	120190193	1000	+	.	gene_id "MSTRG.26370"; transcript_id "MSTRG.26370.56"; exon_number "9";
chr10	StringTie	exon	120204995	120205086	1000	+	.	gene_id "MSTRG.26370"; transcript_id "MSTRG.26370.56"; exon_number "10";
chr10	StringTie	exon	120208827	120208995	1000	+	.	gene_id "MSTRG.26370"; transcript_id "MSTRG.26370.56"; exon_number "11";
chr10	StringTie	exon	120209617	120209942	1000	+	.	gene_id "MSTRG.26370"; transcript_id "MSTRG.26370.56"; exon_number "12";
chr10	StringTie	transcript	120172583	120209073	1000	+	.	gene_id "MSTRG.26370"; transcript_id "MSTRG.26370.57";
chr10	StringTie	exon	120172583	120172754	1000	+	.	gene_id "MSTRG.26370"; transcript_id "MSTRG.26370.57"; exon_number "1";
chr10	StringTie	exon	120181230	120181642	1000	+	.	gene_id "MSTRG.26370"; transcript_id "MSTRG.26370.57"; exon_number "2";
chr10	StringTie	exon	120185833	120185892	1000	+	.	gene_id "MSTRG.26370"; transcript_id "MSTRG.26370.57"; exon_number "3";
chr10	StringTie	exon	120187118	120187178	1000	+	.	gene_id "MSTRG.26370"; transcript_id "MSTRG.26370.57"; exon_number "4";
chr10	StringTie	exon	120204995	120205086	1000	+	.	gene_id "MSTRG.26370"; transcript_id "MSTRG.26370.57"; exon_number "5";
chr10	StringTie	exon	120208827	120209073	1000	+	.	gene_id "MSTRG.26370"; transcript_id "MSTRG.26370.57"; exon_number "6";
chr10	StringTie	transcript	120172584	120208996	1000	+	.	gene_id "MSTRG.26370"; transcript_id "MSTRG.26370.58";
chr10	StringTie	exon	120172584	120172884	1000	+	.	gene_id "MSTRG.26370"; transcript_id "MSTRG.26370.58"; exon_number "1";
chr10	StringTie	exon	120181230	120181396	1000	+	.	gene_id "MSTRG.26370"; transcript_id "MSTRG.26370.58"; exon_number "2";
chr10	StringTie	exon	120204995	120205086	1000	+	.	gene_id "MSTRG.26370"; transcript_id "MSTRG.26370.58"; exon_number "3";
chr10	StringTie	exon	120208827	120208996	1000	+	.	gene_id "MSTRG.26370"; transcript_id "MSTRG.26370.58"; exon_number "4";
chr10	StringTie	transcript	120172586	120209067	1000	+	.	gene_id "MSTRG.26370"; transcript_id "MSTRG.26370.59";
chr10	StringTie	exon	120172586	120172754	1000	+	.	gene_id "MSTRG.26370"; transcript_id "MSTRG.26370.59"; exon_number "1";
chr10	StringTie	exon	120181230	120181647	1000	+	.	gene_id "MSTRG.26370"; transcript_id "MSTRG.26370.59"; exon_number "2";
chr10	StringTie	exon	120185833	120185892	1000	+	.	gene_id "MSTRG.26370"; transcript_id "MSTRG.26370.59"; exon_number "3";
chr10	StringTie	exon	120187118	120187178	1000	+	.	gene_id "MSTRG.26370"; transcript_id "MSTRG.26370.59"; exon_number "4";
chr10	StringTie	exon	120204995	120205086	1000	+	.	gene_id "MSTRG.26370"; transcript_id "MSTRG.26370.59"; exon_number "5";
chr10	StringTie	exon	120208827	120209067	1000	+	.	gene_id "MSTRG.26370"; transcript_id "MSTRG.26370.59"; exon_number "6";
chr10	StringTie	transcript	120156548	120208997	1000	+	.	gene_id "MSTRG.26370"; transcript_id "MSTRG.26370.6";
chr10	StringTie	exon	120156548	120156601	1000	+	.	gene_id "MSTRG.26370"; transcript_id "MSTRG.26370.6"; exon_number "1";
chr10	StringTie	exon	120178743	120178829	1000	+	.	gene_id "MSTRG.26370"; transcript_id "MSTRG.26370.6"; exon_number "2";
chr10	StringTie	exon	120181230	120181396	1000	+	.	gene_id "MSTRG.26370"; transcript_id "MSTRG.26370.6"; exon_number "3";
chr10	StringTie	exon	120187118	120187178	1000	+	.	gene_id "MSTRG.26370"; transcript_id "MSTRG.26370.6"; exon_number "4";
chr10	StringTie	exon	120190003	120190193	1000	+	.	gene_id "MSTRG.26370"; transcript_id "MSTRG.26370.6"; exon_number "5";
chr10	StringTie	exon	120204995	120205086	1000	+	.	gene_id "MSTRG.26370"; transcript_id "MSTRG.26370.6"; exon_number "6";
chr10	StringTie	exon	120208827	120208997	1000	+	.	gene_id "MSTRG.26370"; transcript_id "MSTRG.26370.6"; exon_number "7";
chr10	StringTie	transcript	120172598	120208998	1000	+	.	gene_id "MSTRG.26370"; transcript_id "MSTRG.26370.60";
chr10	StringTie	exon	120172598	120172754	1000	+	.	gene_id "MSTRG.26370"; transcript_id "MSTRG.26370.60"; exon_number "1";
chr10	StringTie	exon	120181230	120181396	1000	+	.	gene_id "MSTRG.26370"; transcript_id "MSTRG.26370.60"; exon_number "2";
chr10	StringTie	exon	120185833	120186123	1000	+	.	gene_id "MSTRG.26370"; transcript_id "MSTRG.26370.60"; exon_number "3";
chr10	StringTie	exon	120187118	120187178	1000	+	.	gene_id "MSTRG.26370"; transcript_id "MSTRG.26370.60"; exon_number "4";
chr10	StringTie	exon	120188897	120188958	1000	+	.	gene_id "MSTRG.26370"; transcript_id "MSTRG.26370.60"; exon_number "5";
chr10	StringTie	exon	120190003	120190193	1000	+	.	gene_id "MSTRG.26370"; transcript_id "MSTRG.26370.60"; exon_number "6";
chr10	StringTie	exon	120204995	120205086	1000	+	.	gene_id "MSTRG.26370"; transcript_id "MSTRG.26370.60"; exon_number "7";
chr10	StringTie	exon	120208827	120208998	1000	+	.	gene_id "MSTRG.26370"; transcript_id "MSTRG.26370.60"; exon_number "8";
chr10	StringTie	transcript	120172598	120208998	1000	+	.	gene_id "MSTRG.26370"; transcript_id "MSTRG.26370.61";
chr10	StringTie	exon	120172598	120172884	1000	+	.	gene_id "MSTRG.26370"; transcript_id "MSTRG.26370.61"; exon_number "1";
chr10	StringTie	exon	120177249	120177310	1000	+	.	gene_id "MSTRG.26370"; transcript_id "MSTRG.26370.61"; exon_number "2";
chr10	StringTie	exon	120178743	120178829	1000	+	.	gene_id "MSTRG.26370"; transcript_id "MSTRG.26370.61"; exon_number "3";
chr10	StringTie	exon	120181230	120181396	1000	+	.	gene_id "MSTRG.26370"; transcript_id "MSTRG.26370.61"; exon_number "4";
chr10	StringTie	exon	120185833	120186123	1000	+	.	gene_id "MSTRG.26370"; transcript_id "MSTRG.26370.61"; exon_number "5";
chr10	StringTie	exon	120187118	120187178	1000	+	.	gene_id "MSTRG.26370"; transcript_id "MSTRG.26370.61"; exon_number "6";
chr10	StringTie	exon	120204995	120205086	1000	+	.	gene_id "MSTRG.26370"; transcript_id "MSTRG.26370.61"; exon_number "7";
chr10	StringTie	exon	120208827	120208998	1000	+	.	gene_id "MSTRG.26370"; transcript_id "MSTRG.26370.61"; exon_number "8";
chr10	StringTie	transcript	120176835	120208996	1000	+	.	gene_id "MSTRG.26370"; transcript_id "MSTRG.26370.62";
chr10	StringTie	exon	120176835	120176962	1000	+	.	gene_id "MSTRG.26370"; transcript_id "MSTRG.26370.62"; exon_number "1";
chr10	StringTie	exon	120177249	120177310	1000	+	.	gene_id "MSTRG.26370"; transcript_id "MSTRG.26370.62"; exon_number "2";
chr10	StringTie	exon	120178743	120178829	1000	+	.	gene_id "MSTRG.26370"; transcript_id "MSTRG.26370.62"; exon_number "3";
chr10	StringTie	exon	120181230	120181396	1000	+	.	gene_id "MSTRG.26370"; transcript_id "MSTRG.26370.62"; exon_number "4";
chr10	StringTie	exon	120187118	120187178	1000	+	.	gene_id "MSTRG.26370"; transcript_id "MSTRG.26370.62"; exon_number "5";
chr10	StringTie	exon	120190003	120190193	1000	+	.	gene_id "MSTRG.26370"; transcript_id "MSTRG.26370.62"; exon_number "6";
chr10	StringTie	exon	120197810	120197887	1000	+	.	gene_id "MSTRG.26370"; transcript_id "MSTRG.26370.62"; exon_number "7";
chr10	StringTie	exon	120204995	120205086	1000	+	.	gene_id "MSTRG.26370"; transcript_id "MSTRG.26370.62"; exon_number "8";
chr10	StringTie	exon	120208827	120208996	1000	+	.	gene_id "MSTRG.26370"; transcript_id "MSTRG.26370.62"; exon_number "9";
chr10	StringTie	transcript	120177211	120208996	1000	+	.	gene_id "MSTRG.26370"; transcript_id "MSTRG.26370.63";
chr10	StringTie	exon	120177211	120177310	1000	+	.	gene_id "MSTRG.26370"; transcript_id "MSTRG.26370.63"; exon_number "1";
chr10	StringTie	exon	120178743	120178829	1000	+	.	gene_id "MSTRG.26370"; transcript_id "MSTRG.26370.63"; exon_number "2";
chr10	StringTie	exon	120181230	120181396	1000	+	.	gene_id "MSTRG.26370"; transcript_id "MSTRG.26370.63"; exon_number "3";
chr10	StringTie	exon	120187118	120187178	1000	+	.	gene_id "MSTRG.26370"; transcript_id "MSTRG.26370.63"; exon_number "4";
chr10	StringTie	exon	120208827	120208996	1000	+	.	gene_id "MSTRG.26370"; transcript_id "MSTRG.26370.63"; exon_number "5";
chr10	StringTie	transcript	120177211	120197887	1000	+	.	gene_id "MSTRG.26370"; transcript_id "MSTRG.26370.64";
chr10	StringTie	exon	120177211	120177310	1000	+	.	gene_id "MSTRG.26370"; transcript_id "MSTRG.26370.64"; exon_number "1";
chr10	StringTie	exon	120178743	120178829	1000	+	.	gene_id "MSTRG.26370"; transcript_id "MSTRG.26370.64"; exon_number "2";
chr10	StringTie	exon	120181230	120181396	1000	+	.	gene_id "MSTRG.26370"; transcript_id "MSTRG.26370.64"; exon_number "3";
chr10	StringTie	exon	120187118	120187178	1000	+	.	gene_id "MSTRG.26370"; transcript_id "MSTRG.26370.64"; exon_number "4";
chr10	StringTie	exon	120189706	120189748	1000	+	.	gene_id "MSTRG.26370"; transcript_id "MSTRG.26370.64"; exon_number "5";
chr10	StringTie	exon	120190003	120190193	1000	+	.	gene_id "MSTRG.26370"; transcript_id "MSTRG.26370.64"; exon_number "6";
chr10	StringTie	exon	120197810	120197887	1000	+	.	gene_id "MSTRG.26370"; transcript_id "MSTRG.26370.64"; exon_number "7";
chr10	StringTie	transcript	120177270	120208996	1000	+	.	gene_id "MSTRG.26370"; transcript_id "MSTRG.26370.65";
chr10	StringTie	exon	120177270	120177310	1000	+	.	gene_id "MSTRG.26370"; transcript_id "MSTRG.26370.65"; exon_number "1";
chr10	StringTie	exon	120178743	120178973	1000	+	.	gene_id "MSTRG.26370"; transcript_id "MSTRG.26370.65"; exon_number "2";
chr10	StringTie	exon	120181230	120181396	1000	+	.	gene_id "MSTRG.26370"; transcript_id "MSTRG.26370.65"; exon_number "3";
chr10	StringTie	exon	120187118	120187178	1000	+	.	gene_id "MSTRG.26370"; transcript_id "MSTRG.26370.65"; exon_number "4";
chr10	StringTie	exon	120190003	120190193	1000	+	.	gene_id "MSTRG.26370"; transcript_id "MSTRG.26370.65"; exon_number "5";
chr10	StringTie	exon	120204995	120205086	1000	+	.	gene_id "MSTRG.26370"; transcript_id "MSTRG.26370.65"; exon_number "6";
chr10	StringTie	exon	120208827	120208996	1000	+	.	gene_id "MSTRG.26370"; transcript_id "MSTRG.26370.65"; exon_number "7";
chr10	StringTie	transcript	120204171	120209090	1000	+	.	gene_id "MSTRG.26370"; transcript_id "MSTRG.26370.66";
chr10	StringTie	exon	120204171	120204229	1000	+	.	gene_id "MSTRG.26370"; transcript_id "MSTRG.26370.66"; exon_number "1";
chr10	StringTie	exon	120204995	120205086	1000	+	.	gene_id "MSTRG.26370"; transcript_id "MSTRG.26370.66"; exon_number "2";
chr10	StringTie	exon	120208827	120209090	1000	+	.	gene_id "MSTRG.26370"; transcript_id "MSTRG.26370.66"; exon_number "3";
chr10	StringTie	transcript	120161168	120214068	1000	+	.	gene_id "MSTRG.26370"; transcript_id "MSTRG.26370.7";
chr10	StringTie	exon	120161168	120161714	1000	+	.	gene_id "MSTRG.26370"; transcript_id "MSTRG.26370.7"; exon_number "1";
chr10	StringTie	exon	120181230	120181396	1000	+	.	gene_id "MSTRG.26370"; transcript_id "MSTRG.26370.7"; exon_number "2";
chr10	StringTie	exon	120187118	120187178	1000	+	.	gene_id "MSTRG.26370"; transcript_id "MSTRG.26370.7"; exon_number "3";
chr10	StringTie	exon	120190003	120190193	1000	+	.	gene_id "MSTRG.26370"; transcript_id "MSTRG.26370.7"; exon_number "4";
chr10	StringTie	exon	120204995	120205086	1000	+	.	gene_id "MSTRG.26370"; transcript_id "MSTRG.26370.7"; exon_number "5";
chr10	StringTie	exon	120208827	120208995	1000	+	.	gene_id "MSTRG.26370"; transcript_id "MSTRG.26370.7"; exon_number "6";
chr10	StringTie	exon	120214043	120214068	1000	+	.	gene_id "MSTRG.26370"; transcript_id "MSTRG.26370.7"; exon_number "7";
chr10	StringTie	transcript	120161168	120209003	1000	+	.	gene_id "MSTRG.26370"; transcript_id "MSTRG.26370.8";
chr10	StringTie	exon	120161168	120161714	1000	+	.	gene_id "MSTRG.26370"; transcript_id "MSTRG.26370.8"; exon_number "1";
chr10	StringTie	exon	120181230	120181396	1000	+	.	gene_id "MSTRG.26370"; transcript_id "MSTRG.26370.8"; exon_number "2";
chr10	StringTie	exon	120204995	120205086	1000	+	.	gene_id "MSTRG.26370"; transcript_id "MSTRG.26370.8"; exon_number "3";
chr10	StringTie	exon	120208827	120209003	1000	+	.	gene_id "MSTRG.26370"; transcript_id "MSTRG.26370.8"; exon_number "4";
chr10	StringTie	transcript	120161263	120209019	1000	+	.	gene_id "MSTRG.26370"; transcript_id "MSTRG.26370.9";
chr10	StringTie	exon	120161263	120161714	1000	+	.	gene_id "MSTRG.26370"; transcript_id "MSTRG.26370.9"; exon_number "1";
chr10	StringTie	exon	120181230	120181396	1000	+	.	gene_id "MSTRG.26370"; transcript_id "MSTRG.26370.9"; exon_number "2";
chr10	StringTie	exon	120185833	120186123	1000	+	.	gene_id "MSTRG.26370"; transcript_id "MSTRG.26370.9"; exon_number "3";
chr10	StringTie	exon	120187118	120187178	1000	+	.	gene_id "MSTRG.26370"; transcript_id "MSTRG.26370.9"; exon_number "4";
chr10	StringTie	exon	120204995	120205086	1000	+	.	gene_id "MSTRG.26370"; transcript_id "MSTRG.26370.9"; exon_number "5";
chr10	StringTie	exon	120208827	120209019	1000	+	.	gene_id "MSTRG.26370"; transcript_id "MSTRG.26370.9"; exon_number "6";
chr10	StringTie	transcript	120176354	120191662	1000	-	.	gene_id "MSTRG.26371"; transcript_id "MSTRG.26371.1";
chr10	StringTie	exon	120176354	120176579	1000	-	.	gene_id "MSTRG.26371"; transcript_id "MSTRG.26371.1"; exon_number "1";
chr10	StringTie	exon	120177939	120178072	1000	-	.	gene_id "MSTRG.26371"; transcript_id "MSTRG.26371.1"; exon_number "2";
chr10	StringTie	exon	120191624	120191662	1000	-	.	gene_id "MSTRG.26371"; transcript_id "MSTRG.26371.1"; exon_number "3";
chr10	StringTie	transcript	120214656	120216032	1000	.	.	gene_id "MSTRG.26372"; transcript_id "MSTRG.26372.1";
chr10	StringTie	exon	120214656	120216032	1000	.	.	gene_id "MSTRG.26372"; transcript_id "MSTRG.26372.1"; exon_number "1";
chr10	StringTie	transcript	120217833	120219499	1000	.	.	gene_id "MSTRG.26373"; transcript_id "MSTRG.26373.1";
chr10	StringTie	exon	120217833	120219499	1000	.	.	gene_id "MSTRG.26373"; transcript_id "MSTRG.26373.1"; exon_number "1";
chr10	StringTie	transcript	120232480	120244865	1000	+	.	gene_id "MSTRG.26374"; transcript_id "MSTRG.26374.1";
chr10	StringTie	exon	120232480	120233220	1000	+	.	gene_id "MSTRG.26374"; transcript_id "MSTRG.26374.1"; exon_number "1";
chr10	StringTie	exon	120244847	120244865	1000	+	.	gene_id "MSTRG.26374"; transcript_id "MSTRG.26374.1"; exon_number "2";
chr10	StringTie	transcript	120288391	120338037	1000	+	.	gene_id "MSTRG.26374"; transcript_id "MSTRG.26374.10";
chr10	StringTie	exon	120288391	120288467	1000	+	.	gene_id "MSTRG.26374"; transcript_id "MSTRG.26374.10"; exon_number "1";
chr10	StringTie	exon	120294093	120294175	1000	+	.	gene_id "MSTRG.26374"; transcript_id "MSTRG.26374.10"; exon_number "2";
chr10	StringTie	exon	120308850	120308938	1000	+	.	gene_id "MSTRG.26374"; transcript_id "MSTRG.26374.10"; exon_number "3";
chr10	StringTie	exon	120312291	120312457	1000	+	.	gene_id "MSTRG.26374"; transcript_id "MSTRG.26374.10"; exon_number "4";
chr10	StringTie	exon	120336521	120338037	1000	+	.	gene_id "MSTRG.26374"; transcript_id "MSTRG.26374.10"; exon_number "5";
chr10	StringTie	transcript	120317503	120338371	1000	+	.	gene_id "MSTRG.26374"; transcript_id "MSTRG.26374.11";
chr10	StringTie	exon	120317503	120317556	1000	+	.	gene_id "MSTRG.26374"; transcript_id "MSTRG.26374.11"; exon_number "1";
chr10	StringTie	exon	120336521	120338371	1000	+	.	gene_id "MSTRG.26374"; transcript_id "MSTRG.26374.11"; exon_number "2";
chr10	StringTie	transcript	120317870	120338122	1000	+	.	gene_id "MSTRG.26374"; transcript_id "MSTRG.26374.12";
chr10	StringTie	exon	120317870	120317891	1000	+	.	gene_id "MSTRG.26374"; transcript_id "MSTRG.26374.12"; exon_number "1";
chr10	StringTie	exon	120336521	120338122	1000	+	.	gene_id "MSTRG.26374"; transcript_id "MSTRG.26374.12"; exon_number "2";
chr10	StringTie	transcript	120332068	120338204	1000	+	.	gene_id "MSTRG.26374"; transcript_id "MSTRG.26374.13";
chr10	StringTie	exon	120332068	120332089	1000	+	.	gene_id "MSTRG.26374"; transcript_id "MSTRG.26374.13"; exon_number "1";
chr10	StringTie	exon	120336519	120338204	1000	+	.	gene_id "MSTRG.26374"; transcript_id "MSTRG.26374.13"; exon_number "2";
chr10	StringTie	transcript	120332130	120338110	1000	+	.	gene_id "MSTRG.26374"; transcript_id "MSTRG.26374.14";
chr10	StringTie	exon	120332130	120332189	1000	+	.	gene_id "MSTRG.26374"; transcript_id "MSTRG.26374.14"; exon_number "1";
chr10	StringTie	exon	120336521	120338110	1000	+	.	gene_id "MSTRG.26374"; transcript_id "MSTRG.26374.14"; exon_number "2";
chr10	StringTie	transcript	120333683	120338230	1000	+	.	gene_id "MSTRG.26374"; transcript_id "MSTRG.26374.15";
chr10	StringTie	exon	120333683	120333816	1000	+	.	gene_id "MSTRG.26374"; transcript_id "MSTRG.26374.15"; exon_number "1";
chr10	StringTie	exon	120336521	120338230	1000	+	.	gene_id "MSTRG.26374"; transcript_id "MSTRG.26374.15"; exon_number "2";
chr10	StringTie	transcript	120232616	120339078	1000	+	.	gene_id "MSTRG.26374"; transcript_id "MSTRG.26374.2";
chr10	StringTie	exon	120232616	120233220	1000	+	.	gene_id "MSTRG.26374"; transcript_id "MSTRG.26374.2"; exon_number "1";
chr10	StringTie	exon	120288390	120288467	1000	+	.	gene_id "MSTRG.26374"; transcript_id "MSTRG.26374.2"; exon_number "2";
chr10	StringTie	exon	120294093	120294175	1000	+	.	gene_id "MSTRG.26374"; transcript_id "MSTRG.26374.2"; exon_number "3";
chr10	StringTie	exon	120295239	120295277	1000	+	.	gene_id "MSTRG.26374"; transcript_id "MSTRG.26374.2"; exon_number "4";
chr10	StringTie	exon	120336521	120339078	1000	+	.	gene_id "MSTRG.26374"; transcript_id "MSTRG.26374.2"; exon_number "5";
chr10	StringTie	transcript	120264751	120338233	1000	+	.	gene_id "MSTRG.26374"; transcript_id "MSTRG.26374.3";
chr10	StringTie	exon	120264751	120264919	1000	+	.	gene_id "MSTRG.26374"; transcript_id "MSTRG.26374.3"; exon_number "1";
chr10	StringTie	exon	120265499	120265847	1000	+	.	gene_id "MSTRG.26374"; transcript_id "MSTRG.26374.3"; exon_number "2";
chr10	StringTie	exon	120270624	120270755	1000	+	.	gene_id "MSTRG.26374"; transcript_id "MSTRG.26374.3"; exon_number "3";
chr10	StringTie	exon	120288390	120288467	1000	+	.	gene_id "MSTRG.26374"; transcript_id "MSTRG.26374.3"; exon_number "4";
chr10	StringTie	exon	120294093	120294175	1000	+	.	gene_id "MSTRG.26374"; transcript_id "MSTRG.26374.3"; exon_number "5";
chr10	StringTie	exon	120295239	120295277	1000	+	.	gene_id "MSTRG.26374"; transcript_id "MSTRG.26374.3"; exon_number "6";
chr10	StringTie	exon	120308850	120308938	1000	+	.	gene_id "MSTRG.26374"; transcript_id "MSTRG.26374.3"; exon_number "7";
chr10	StringTie	exon	120312291	120312457	1000	+	.	gene_id "MSTRG.26374"; transcript_id "MSTRG.26374.3"; exon_number "8";
chr10	StringTie	exon	120336521	120338233	1000	+	.	gene_id "MSTRG.26374"; transcript_id "MSTRG.26374.3"; exon_number "9";
chr10	StringTie	transcript	120264771	120295322	1000	+	.	gene_id "MSTRG.26374"; transcript_id "MSTRG.26374.4";
chr10	StringTie	exon	120264771	120264919	1000	+	.	gene_id "MSTRG.26374"; transcript_id "MSTRG.26374.4"; exon_number "1";
chr10	StringTie	exon	120288390	120288467	1000	+	.	gene_id "MSTRG.26374"; transcript_id "MSTRG.26374.4"; exon_number "2";
chr10	StringTie	exon	120294093	120294175	1000	+	.	gene_id "MSTRG.26374"; transcript_id "MSTRG.26374.4"; exon_number "3";
chr10	StringTie	exon	120295239	120295322	1000	+	.	gene_id "MSTRG.26374"; transcript_id "MSTRG.26374.4"; exon_number "4";
chr10	StringTie	transcript	120275349	120339078	1000	+	.	gene_id "MSTRG.26374"; transcript_id "MSTRG.26374.5";
chr10	StringTie	exon	120275349	120275370	1000	+	.	gene_id "MSTRG.26374"; transcript_id "MSTRG.26374.5"; exon_number "1";
chr10	StringTie	exon	120288390	120288467	1000	+	.	gene_id "MSTRG.26374"; transcript_id "MSTRG.26374.5"; exon_number "2";
chr10	StringTie	exon	120294093	120294175	1000	+	.	gene_id "MSTRG.26374"; transcript_id "MSTRG.26374.5"; exon_number "3";
chr10	StringTie	exon	120295239	120295277	1000	+	.	gene_id "MSTRG.26374"; transcript_id "MSTRG.26374.5"; exon_number "4";
chr10	StringTie	exon	120319269	120319658	1000	+	.	gene_id "MSTRG.26374"; transcript_id "MSTRG.26374.5"; exon_number "5";
chr10	StringTie	exon	120336521	120339078	1000	+	.	gene_id "MSTRG.26374"; transcript_id "MSTRG.26374.5"; exon_number "6";
chr10	StringTie	transcript	120287605	120338220	1000	+	.	gene_id "MSTRG.26374"; transcript_id "MSTRG.26374.6";
chr10	StringTie	exon	120287605	120288467	1000	+	.	gene_id "MSTRG.26374"; transcript_id "MSTRG.26374.6"; exon_number "1";
chr10	StringTie	exon	120308850	120308938	1000	+	.	gene_id "MSTRG.26374"; transcript_id "MSTRG.26374.6"; exon_number "2";
chr10	StringTie	exon	120312291	120312457	1000	+	.	gene_id "MSTRG.26374"; transcript_id "MSTRG.26374.6"; exon_number "3";
chr10	StringTie	exon	120336521	120338220	1000	+	.	gene_id "MSTRG.26374"; transcript_id "MSTRG.26374.6"; exon_number "4";
chr10	StringTie	transcript	120288142	120338169	1000	+	.	gene_id "MSTRG.26374"; transcript_id "MSTRG.26374.7";
chr10	StringTie	exon	120288142	120288467	1000	+	.	gene_id "MSTRG.26374"; transcript_id "MSTRG.26374.7"; exon_number "1";
chr10	StringTie	exon	120293320	120293393	1000	+	.	gene_id "MSTRG.26374"; transcript_id "MSTRG.26374.7"; exon_number "2";
chr10	StringTie	exon	120294093	120294175	1000	+	.	gene_id "MSTRG.26374"; transcript_id "MSTRG.26374.7"; exon_number "3";
chr10	StringTie	exon	120295239	120295277	1000	+	.	gene_id "MSTRG.26374"; transcript_id "MSTRG.26374.7"; exon_number "4";
chr10	StringTie	exon	120308850	120308938	1000	+	.	gene_id "MSTRG.26374"; transcript_id "MSTRG.26374.7"; exon_number "5";
chr10	StringTie	exon	120312291	120312457	1000	+	.	gene_id "MSTRG.26374"; transcript_id "MSTRG.26374.7"; exon_number "6";
chr10	StringTie	exon	120336521	120338169	1000	+	.	gene_id "MSTRG.26374"; transcript_id "MSTRG.26374.7"; exon_number "7";
chr10	StringTie	transcript	120288282	120338220	1000	+	.	gene_id "MSTRG.26374"; transcript_id "MSTRG.26374.8";
chr10	StringTie	exon	120288282	120288467	1000	+	.	gene_id "MSTRG.26374"; transcript_id "MSTRG.26374.8"; exon_number "1";
chr10	StringTie	exon	120294093	120294175	1000	+	.	gene_id "MSTRG.26374"; transcript_id "MSTRG.26374.8"; exon_number "2";
chr10	StringTie	exon	120308850	120308938	1000	+	.	gene_id "MSTRG.26374"; transcript_id "MSTRG.26374.8"; exon_number "3";
chr10	StringTie	exon	120336521	120338220	1000	+	.	gene_id "MSTRG.26374"; transcript_id "MSTRG.26374.8"; exon_number "4";
chr10	StringTie	transcript	120288391	120338133	1000	+	.	gene_id "MSTRG.26374"; transcript_id "MSTRG.26374.9";
chr10	StringTie	exon	120288391	120288467	1000	+	.	gene_id "MSTRG.26374"; transcript_id "MSTRG.26374.9"; exon_number "1";
chr10	StringTie	exon	120308850	120308938	1000	+	.	gene_id "MSTRG.26374"; transcript_id "MSTRG.26374.9"; exon_number "2";
chr10	StringTie	exon	120312291	120312861	1000	+	.	gene_id "MSTRG.26374"; transcript_id "MSTRG.26374.9"; exon_number "3";
chr10	StringTie	exon	120336521	120338133	1000	+	.	gene_id "MSTRG.26374"; transcript_id "MSTRG.26374.9"; exon_number "4";
chr10	StringTie	transcript	120250105	120257895	1000	-	.	gene_id "MSTRG.26375"; transcript_id "MSTRG.26375.1";
chr10	StringTie	exon	120250105	120251420	1000	-	.	gene_id "MSTRG.26375"; transcript_id "MSTRG.26375.1"; exon_number "1";
chr10	StringTie	exon	120256427	120257895	1000	-	.	gene_id "MSTRG.26375"; transcript_id "MSTRG.26375.1"; exon_number "2";
chr10	StringTie	transcript	120250461	120262078	1000	+	.	gene_id "MSTRG.26376"; transcript_id "MSTRG.26376.1";
chr10	StringTie	exon	120250461	120252034	1000	+	.	gene_id "MSTRG.26376"; transcript_id "MSTRG.26376.1"; exon_number "1";
chr10	StringTie	exon	120252172	120260084	1000	+	.	gene_id "MSTRG.26376"; transcript_id "MSTRG.26376.1"; exon_number "2";
chr10	StringTie	exon	120260419	120262078	1000	+	.	gene_id "MSTRG.26376"; transcript_id "MSTRG.26376.1"; exon_number "3";
chr10	StringTie	transcript	120251918	120254010	1000	+	.	gene_id "MSTRG.26376"; transcript_id "MSTRG.26376.2";
chr10	StringTie	exon	120251918	120252034	1000	+	.	gene_id "MSTRG.26376"; transcript_id "MSTRG.26376.2"; exon_number "1";
chr10	StringTie	exon	120253849	120254010	1000	+	.	gene_id "MSTRG.26376"; transcript_id "MSTRG.26376.2"; exon_number "2";
chr10	StringTie	transcript	120350067	120351655	1000	.	.	gene_id "MSTRG.26377"; transcript_id "MSTRG.26377.1";
chr10	StringTie	exon	120350067	120351655	1000	.	.	gene_id "MSTRG.26377"; transcript_id "MSTRG.26377.1"; exon_number "1";
chr10	StringTie	transcript	120354582	120355234	1000	+	.	gene_id "MSTRG.26378"; transcript_id "MSTRG.26378.1";
chr10	StringTie	exon	120354582	120354905	1000	+	.	gene_id "MSTRG.26378"; transcript_id "MSTRG.26378.1"; exon_number "1";
chr10	StringTie	exon	120355112	120355234	1000	+	.	gene_id "MSTRG.26378"; transcript_id "MSTRG.26378.1"; exon_number "2";
chr10	StringTie	transcript	120354647	120355228	1000	+	.	gene_id "MSTRG.26378"; transcript_id "MSTRG.26378.10";
chr10	StringTie	exon	120354647	120354905	1000	+	.	gene_id "MSTRG.26378"; transcript_id "MSTRG.26378.10"; exon_number "1";
chr10	StringTie	exon	120355143	120355228	1000	+	.	gene_id "MSTRG.26378"; transcript_id "MSTRG.26378.10"; exon_number "2";
chr10	StringTie	transcript	120354647	120355169	1000	+	.	gene_id "MSTRG.26378"; transcript_id "MSTRG.26378.11";
chr10	StringTie	exon	120354647	120354766	1000	+	.	gene_id "MSTRG.26378"; transcript_id "MSTRG.26378.11"; exon_number "1";
chr10	StringTie	exon	120354813	120355169	1000	+	.	gene_id "MSTRG.26378"; transcript_id "MSTRG.26378.11"; exon_number "2";
chr10	StringTie	transcript	120354649	120355214	1000	+	.	gene_id "MSTRG.26378"; transcript_id "MSTRG.26378.12";
chr10	StringTie	exon	120354649	120354880	1000	+	.	gene_id "MSTRG.26378"; transcript_id "MSTRG.26378.12"; exon_number "1";
chr10	StringTie	exon	120355132	120355214	1000	+	.	gene_id "MSTRG.26378"; transcript_id "MSTRG.26378.12"; exon_number "2";
chr10	StringTie	transcript	120354650	120355214	1000	+	.	gene_id "MSTRG.26378"; transcript_id "MSTRG.26378.13";
chr10	StringTie	exon	120354650	120354932	1000	+	.	gene_id "MSTRG.26378"; transcript_id "MSTRG.26378.13"; exon_number "1";
chr10	StringTie	exon	120355143	120355214	1000	+	.	gene_id "MSTRG.26378"; transcript_id "MSTRG.26378.13"; exon_number "2";
chr10	StringTie	transcript	120354651	120355212	1000	+	.	gene_id "MSTRG.26378"; transcript_id "MSTRG.26378.14";
chr10	StringTie	exon	120354651	120354874	1000	+	.	gene_id "MSTRG.26378"; transcript_id "MSTRG.26378.14"; exon_number "1";
chr10	StringTie	exon	120355143	120355212	1000	+	.	gene_id "MSTRG.26378"; transcript_id "MSTRG.26378.14"; exon_number "2";
chr10	StringTie	transcript	120354653	120355228	1000	+	.	gene_id "MSTRG.26378"; transcript_id "MSTRG.26378.15";
chr10	StringTie	exon	120354653	120354726	1000	+	.	gene_id "MSTRG.26378"; transcript_id "MSTRG.26378.15"; exon_number "1";
chr10	StringTie	exon	120354803	120355228	1000	+	.	gene_id "MSTRG.26378"; transcript_id "MSTRG.26378.15"; exon_number "2";
chr10	StringTie	transcript	120354654	120355210	1000	+	.	gene_id "MSTRG.26378"; transcript_id "MSTRG.26378.16";
chr10	StringTie	exon	120354654	120355021	1000	+	.	gene_id "MSTRG.26378"; transcript_id "MSTRG.26378.16"; exon_number "1";
chr10	StringTie	exon	120355108	120355210	1000	+	.	gene_id "MSTRG.26378"; transcript_id "MSTRG.26378.16"; exon_number "2";
chr10	StringTie	transcript	120354655	120355228	1000	+	.	gene_id "MSTRG.26378"; transcript_id "MSTRG.26378.17";
chr10	StringTie	exon	120354655	120354844	1000	+	.	gene_id "MSTRG.26378"; transcript_id "MSTRG.26378.17"; exon_number "1";
chr10	StringTie	exon	120355112	120355228	1000	+	.	gene_id "MSTRG.26378"; transcript_id "MSTRG.26378.17"; exon_number "2";
chr10	StringTie	transcript	120354655	120354988	1000	+	.	gene_id "MSTRG.26378"; transcript_id "MSTRG.26378.18";
chr10	StringTie	exon	120354655	120354812	1000	+	.	gene_id "MSTRG.26378"; transcript_id "MSTRG.26378.18"; exon_number "1";
chr10	StringTie	exon	120354889	120354988	1000	+	.	gene_id "MSTRG.26378"; transcript_id "MSTRG.26378.18"; exon_number "2";
chr10	StringTie	transcript	120354667	120355145	1000	+	.	gene_id "MSTRG.26378"; transcript_id "MSTRG.26378.19";
chr10	StringTie	exon	120354667	120354861	1000	+	.	gene_id "MSTRG.26378"; transcript_id "MSTRG.26378.19"; exon_number "1";
chr10	StringTie	exon	120355132	120355145	1000	+	.	gene_id "MSTRG.26378"; transcript_id "MSTRG.26378.19"; exon_number "2";
chr10	StringTie	transcript	120354619	120355284	1000	+	.	gene_id "MSTRG.26378"; transcript_id "MSTRG.26378.2";
chr10	StringTie	exon	120354619	120355284	1000	+	.	gene_id "MSTRG.26378"; transcript_id "MSTRG.26378.2"; exon_number "1";
chr10	StringTie	transcript	120354761	120355209	1000	+	.	gene_id "MSTRG.26378"; transcript_id "MSTRG.26378.20";
chr10	StringTie	exon	120354761	120354905	1000	+	.	gene_id "MSTRG.26378"; transcript_id "MSTRG.26378.20"; exon_number "1";
chr10	StringTie	exon	120355043	120355209	1000	+	.	gene_id "MSTRG.26378"; transcript_id "MSTRG.26378.20"; exon_number "2";
chr10	StringTie	transcript	120354775	120355213	1000	+	.	gene_id "MSTRG.26378"; transcript_id "MSTRG.26378.21";
chr10	StringTie	exon	120354775	120354874	1000	+	.	gene_id "MSTRG.26378"; transcript_id "MSTRG.26378.21"; exon_number "1";
chr10	StringTie	exon	120354959	120355213	1000	+	.	gene_id "MSTRG.26378"; transcript_id "MSTRG.26378.21"; exon_number "2";
chr10	StringTie	transcript	120354775	120355215	1000	+	.	gene_id "MSTRG.26378"; transcript_id "MSTRG.26378.22";
chr10	StringTie	exon	120354775	120354874	1000	+	.	gene_id "MSTRG.26378"; transcript_id "MSTRG.26378.22"; exon_number "1";
chr10	StringTie	exon	120355043	120355215	1000	+	.	gene_id "MSTRG.26378"; transcript_id "MSTRG.26378.22"; exon_number "2";
chr10	StringTie	transcript	120354806	120355216	1000	+	.	gene_id "MSTRG.26378"; transcript_id "MSTRG.26378.23";
chr10	StringTie	exon	120354806	120354905	1000	+	.	gene_id "MSTRG.26378"; transcript_id "MSTRG.26378.23"; exon_number "1";
chr10	StringTie	exon	120354986	120355216	1000	+	.	gene_id "MSTRG.26378"; transcript_id "MSTRG.26378.23"; exon_number "2";
chr10	StringTie	transcript	120354641	120355228	1000	+	.	gene_id "MSTRG.26378"; transcript_id "MSTRG.26378.3";
chr10	StringTie	exon	120354641	120354827	1000	+	.	gene_id "MSTRG.26378"; transcript_id "MSTRG.26378.3"; exon_number "1";
chr10	StringTie	exon	120354869	120355228	1000	+	.	gene_id "MSTRG.26378"; transcript_id "MSTRG.26378.3"; exon_number "2";
chr10	StringTie	transcript	120354641	120355216	1000	+	.	gene_id "MSTRG.26378"; transcript_id "MSTRG.26378.4";
chr10	StringTie	exon	120354641	120354905	1000	+	.	gene_id "MSTRG.26378"; transcript_id "MSTRG.26378.4"; exon_number "1";
chr10	StringTie	exon	120354971	120355216	1000	+	.	gene_id "MSTRG.26378"; transcript_id "MSTRG.26378.4"; exon_number "2";
chr10	StringTie	transcript	120354641	120355095	1000	+	.	gene_id "MSTRG.26378"; transcript_id "MSTRG.26378.5";
chr10	StringTie	exon	120354641	120354741	1000	+	.	gene_id "MSTRG.26378"; transcript_id "MSTRG.26378.5"; exon_number "1";
chr10	StringTie	exon	120354790	120355095	1000	+	.	gene_id "MSTRG.26378"; transcript_id "MSTRG.26378.5"; exon_number "2";
chr10	StringTie	transcript	120354641	120355088	1000	+	.	gene_id "MSTRG.26378"; transcript_id "MSTRG.26378.6";
chr10	StringTie	exon	120354641	120354726	1000	+	.	gene_id "MSTRG.26378"; transcript_id "MSTRG.26378.6"; exon_number "1";
chr10	StringTie	exon	120354813	120355088	1000	+	.	gene_id "MSTRG.26378"; transcript_id "MSTRG.26378.6"; exon_number "2";
chr10	StringTie	transcript	120354641	120355089	1000	+	.	gene_id "MSTRG.26378"; transcript_id "MSTRG.26378.7";
chr10	StringTie	exon	120354641	120354726	1000	+	.	gene_id "MSTRG.26378"; transcript_id "MSTRG.26378.7"; exon_number "1";
chr10	StringTie	exon	120354869	120355089	1000	+	.	gene_id "MSTRG.26378"; transcript_id "MSTRG.26378.7"; exon_number "2";
chr10	StringTie	transcript	120354644	120355367	1000	+	.	gene_id "MSTRG.26378"; transcript_id "MSTRG.26378.8";
chr10	StringTie	exon	120354644	120354905	1000	+	.	gene_id "MSTRG.26378"; transcript_id "MSTRG.26378.8"; exon_number "1";
chr10	StringTie	exon	120355018	120355367	1000	+	.	gene_id "MSTRG.26378"; transcript_id "MSTRG.26378.8"; exon_number "2";
chr10	StringTie	transcript	120354644	120355218	1000	+	.	gene_id "MSTRG.26378"; transcript_id "MSTRG.26378.9";
chr10	StringTie	exon	120354644	120354812	1000	+	.	gene_id "MSTRG.26378"; transcript_id "MSTRG.26378.9"; exon_number "1";
chr10	StringTie	exon	120354869	120355069	1000	+	.	gene_id "MSTRG.26378"; transcript_id "MSTRG.26378.9"; exon_number "2";
chr10	StringTie	exon	120355143	120355218	1000	+	.	gene_id "MSTRG.26378"; transcript_id "MSTRG.26378.9"; exon_number "3";
chr10	StringTie	transcript	120354701	120355183	1000	-	.	gene_id "MSTRG.26379"; transcript_id "ENST00000495531"; gene_name "RP11-572P18.1"; ref_gene_id "ENSG00000220842";
chr10	StringTie	exon	120354701	120355183	1000	-	.	gene_id "MSTRG.26379"; transcript_id "ENST00000495531"; exon_number "1"; gene_name "RP11-572P18.1"; ref_gene_id "ENSG00000220842";
chr10	StringTie	transcript	120354619	120355230	1000	-	.	gene_id "MSTRG.26379"; transcript_id "MSTRG.26379.1";
chr10	StringTie	exon	120354619	120354745	1000	-	.	gene_id "MSTRG.26379"; transcript_id "MSTRG.26379.1"; exon_number "1";
chr10	StringTie	exon	120354817	120355230	1000	-	.	gene_id "MSTRG.26379"; transcript_id "MSTRG.26379.1"; exon_number "2";
chr10	StringTie	transcript	120354647	120355223	1000	-	.	gene_id "MSTRG.26379"; transcript_id "MSTRG.26379.10";
chr10	StringTie	exon	120354647	120355113	1000	-	.	gene_id "MSTRG.26379"; transcript_id "MSTRG.26379.10"; exon_number "1";
chr10	StringTie	exon	120355143	120355223	1000	-	.	gene_id "MSTRG.26379"; transcript_id "MSTRG.26379.10"; exon_number "2";
chr10	StringTie	transcript	120354647	120355228	1000	-	.	gene_id "MSTRG.26379"; transcript_id "MSTRG.26379.11";
chr10	StringTie	exon	120354647	120354816	1000	-	.	gene_id "MSTRG.26379"; transcript_id "MSTRG.26379.11"; exon_number "1";
chr10	StringTie	exon	120355075	120355228	1000	-	.	gene_id "MSTRG.26379"; transcript_id "MSTRG.26379.11"; exon_number "2";
chr10	StringTie	transcript	120354648	120355228	1000	-	.	gene_id "MSTRG.26379"; transcript_id "MSTRG.26379.12";
chr10	StringTie	exon	120354648	120354853	1000	-	.	gene_id "MSTRG.26379"; transcript_id "MSTRG.26379.12"; exon_number "1";
chr10	StringTie	exon	120354974	120355228	1000	-	.	gene_id "MSTRG.26379"; transcript_id "MSTRG.26379.12"; exon_number "2";
chr10	StringTie	transcript	120354630	120355227	1000	-	.	gene_id "MSTRG.26379"; transcript_id "MSTRG.26379.2";
chr10	StringTie	exon	120354630	120354742	1000	-	.	gene_id "MSTRG.26379"; transcript_id "MSTRG.26379.2"; exon_number "1";
chr10	StringTie	exon	120354809	120355227	1000	-	.	gene_id "MSTRG.26379"; transcript_id "MSTRG.26379.2"; exon_number "2";
chr10	StringTie	transcript	120354638	120355228	1000	-	.	gene_id "MSTRG.26379"; transcript_id "MSTRG.26379.3";
chr10	StringTie	exon	120354638	120354697	1000	-	.	gene_id "MSTRG.26379"; transcript_id "MSTRG.26379.3"; exon_number "1";
chr10	StringTie	exon	120354862	120355228	1000	-	.	gene_id "MSTRG.26379"; transcript_id "MSTRG.26379.3"; exon_number "2";
chr10	StringTie	transcript	120354641	120355228	1000	-	.	gene_id "MSTRG.26379"; transcript_id "MSTRG.26379.4";
chr10	StringTie	exon	120354641	120354676	1000	-	.	gene_id "MSTRG.26379"; transcript_id "MSTRG.26379.4"; exon_number "1";
chr10	StringTie	exon	120354707	120355228	1000	-	.	gene_id "MSTRG.26379"; transcript_id "MSTRG.26379.4"; exon_number "2";
chr10	StringTie	transcript	120354642	120355228	1000	-	.	gene_id "MSTRG.26379"; transcript_id "MSTRG.26379.5";
chr10	StringTie	exon	120354642	120354790	1000	-	.	gene_id "MSTRG.26379"; transcript_id "MSTRG.26379.5"; exon_number "1";
chr10	StringTie	exon	120354817	120355228	1000	-	.	gene_id "MSTRG.26379"; transcript_id "MSTRG.26379.5"; exon_number "2";
chr10	StringTie	transcript	120354643	120355228	1000	-	.	gene_id "MSTRG.26379"; transcript_id "MSTRG.26379.6";
chr10	StringTie	exon	120354643	120354676	1000	-	.	gene_id "MSTRG.26379"; transcript_id "MSTRG.26379.6"; exon_number "1";
chr10	StringTie	exon	120354698	120355228	1000	-	.	gene_id "MSTRG.26379"; transcript_id "MSTRG.26379.6"; exon_number "2";
chr10	StringTie	transcript	120354644	120355228	1000	-	.	gene_id "MSTRG.26379"; transcript_id "MSTRG.26379.7";
chr10	StringTie	exon	120354644	120355054	1000	-	.	gene_id "MSTRG.26379"; transcript_id "MSTRG.26379.7"; exon_number "1";
chr10	StringTie	exon	120355143	120355228	1000	-	.	gene_id "MSTRG.26379"; transcript_id "MSTRG.26379.7"; exon_number "2";
chr10	StringTie	transcript	120354645	120355228	1000	-	.	gene_id "MSTRG.26379"; transcript_id "MSTRG.26379.8";
chr10	StringTie	exon	120354645	120354697	1000	-	.	gene_id "MSTRG.26379"; transcript_id "MSTRG.26379.8"; exon_number "1";
chr10	StringTie	exon	120354962	120355228	1000	-	.	gene_id "MSTRG.26379"; transcript_id "MSTRG.26379.8"; exon_number "2";
chr10	StringTie	transcript	120354647	120355228	1000	-	.	gene_id "MSTRG.26379"; transcript_id "MSTRG.26379.9";
chr10	StringTie	exon	120354647	120354697	1000	-	.	gene_id "MSTRG.26379"; transcript_id "MSTRG.26379.9"; exon_number "1";
chr10	StringTie	exon	120354995	120355228	1000	-	.	gene_id "MSTRG.26379"; transcript_id "MSTRG.26379.9"; exon_number "2";
chr1	StringTie	transcript	28578749	28578822	1000	-	.	gene_id "MSTRG.2638"; transcript_id "ENST00000408612"; gene_name "SNORD99"; ref_gene_id "ENSG00000221539";
chr1	StringTie	exon	28578749	28578822	1000	-	.	gene_id "MSTRG.2638"; transcript_id "ENST00000408612"; exon_number "1"; gene_name "SNORD99"; ref_gene_id "ENSG00000221539";
chr10	StringTie	transcript	120361108	120361314	1000	.	.	gene_id "MSTRG.26380"; transcript_id "MSTRG.26380.1";
chr10	StringTie	exon	120361108	120361314	1000	.	.	gene_id "MSTRG.26380"; transcript_id "MSTRG.26380.1"; exon_number "1";
chr10	StringTie	transcript	120361840	120368297	1000	+	.	gene_id "MSTRG.26381"; transcript_id "MSTRG.26381.1";
chr10	StringTie	exon	120361840	120362165	1000	+	.	gene_id "MSTRG.26381"; transcript_id "MSTRG.26381.1"; exon_number "1";
chr10	StringTie	exon	120363021	120368297	1000	+	.	gene_id "MSTRG.26381"; transcript_id "MSTRG.26381.1"; exon_number "2";
chr10	StringTie	transcript	120369692	120372595	1000	.	.	gene_id "MSTRG.26382"; transcript_id "MSTRG.26382.1";
chr10	StringTie	exon	120369692	120372595	1000	.	.	gene_id "MSTRG.26382"; transcript_id "MSTRG.26382.1"; exon_number "1";
chr10	StringTie	transcript	120375218	120375424	1000	.	.	gene_id "MSTRG.26383"; transcript_id "MSTRG.26383.1";
chr10	StringTie	exon	120375218	120375424	1000	.	.	gene_id "MSTRG.26383"; transcript_id "MSTRG.26383.1"; exon_number "1";
chr10	StringTie	transcript	120378107	120378383	1000	.	.	gene_id "MSTRG.26384"; transcript_id "MSTRG.26384.1";
chr10	StringTie	exon	120378107	120378383	1000	.	.	gene_id "MSTRG.26384"; transcript_id "MSTRG.26384.1"; exon_number "1";
chr10	StringTie	transcript	120378867	120381288	1000	.	.	gene_id "MSTRG.26385"; transcript_id "MSTRG.26385.1";
chr10	StringTie	exon	120378867	120381288	1000	.	.	gene_id "MSTRG.26385"; transcript_id "MSTRG.26385.1"; exon_number "1";
chr10	StringTie	transcript	120386284	120386638	1000	.	.	gene_id "MSTRG.26386"; transcript_id "MSTRG.26386.1";
chr10	StringTie	exon	120386284	120386638	1000	.	.	gene_id "MSTRG.26386"; transcript_id "MSTRG.26386.1"; exon_number "1";
chr10	StringTie	transcript	120388858	120389070	1000	.	.	gene_id "MSTRG.26387"; transcript_id "MSTRG.26387.1";
chr10	StringTie	exon	120388858	120389070	1000	.	.	gene_id "MSTRG.26387"; transcript_id "MSTRG.26387.1"; exon_number "1";
chr10	StringTie	transcript	120395451	120398995	1000	.	.	gene_id "MSTRG.26388"; transcript_id "MSTRG.26388.1";
chr10	StringTie	exon	120395451	120398995	1000	.	.	gene_id "MSTRG.26388"; transcript_id "MSTRG.26388.1"; exon_number "1";
chr10	StringTie	transcript	120410594	120411068	1000	.	.	gene_id "MSTRG.26389"; transcript_id "MSTRG.26389.1";
chr10	StringTie	exon	120410594	120411068	1000	.	.	gene_id "MSTRG.26389"; transcript_id "MSTRG.26389.1"; exon_number "1";
chr1	StringTie	transcript	28592200	28595443	1000	+	.	gene_id "MSTRG.2639"; transcript_id "ENST00000373826"; gene_name "RAB42"; ref_gene_id "ENSG00000188060";
chr1	StringTie	exon	28592200	28592399	1000	+	.	gene_id "MSTRG.2639"; transcript_id "ENST00000373826"; exon_number "1"; gene_name "RAB42"; ref_gene_id "ENSG00000188060";
chr1	StringTie	exon	28593694	28595443	1000	+	.	gene_id "MSTRG.2639"; transcript_id "ENST00000373826"; exon_number "2"; gene_name "RAB42"; ref_gene_id "ENSG00000188060";
chr1	StringTie	transcript	28592515	28594300	1000	+	.	gene_id "MSTRG.2639"; transcript_id "ENST00000465518"; gene_name "RAB42"; ref_gene_id "ENSG00000188060";
chr1	StringTie	exon	28592515	28592744	1000	+	.	gene_id "MSTRG.2639"; transcript_id "ENST00000465518"; exon_number "1"; gene_name "RAB42"; ref_gene_id "ENSG00000188060";
chr1	StringTie	exon	28593694	28594300	1000	+	.	gene_id "MSTRG.2639"; transcript_id "ENST00000465518"; exon_number "2"; gene_name "RAB42"; ref_gene_id "ENSG00000188060";
chr1	StringTie	transcript	28592200	28596642	1000	+	.	gene_id "MSTRG.2639"; transcript_id "MSTRG.2639.1";
chr1	StringTie	exon	28592200	28592399	1000	+	.	gene_id "MSTRG.2639"; transcript_id "MSTRG.2639.1"; exon_number "1";
chr1	StringTie	exon	28593694	28595803	1000	+	.	gene_id "MSTRG.2639"; transcript_id "MSTRG.2639.1"; exon_number "2";
chr1	StringTie	exon	28595836	28596642	1000	+	.	gene_id "MSTRG.2639"; transcript_id "MSTRG.2639.1"; exon_number "3";
chr1	StringTie	transcript	28592643	28597354	1000	+	.	gene_id "MSTRG.2639"; transcript_id "MSTRG.2639.10";
chr1	StringTie	exon	28592643	28592744	1000	+	.	gene_id "MSTRG.2639"; transcript_id "MSTRG.2639.10"; exon_number "1";
chr1	StringTie	exon	28593694	28593997	1000	+	.	gene_id "MSTRG.2639"; transcript_id "MSTRG.2639.10"; exon_number "2";
chr1	StringTie	exon	28594087	28597354	1000	+	.	gene_id "MSTRG.2639"; transcript_id "MSTRG.2639.10"; exon_number "3";
chr1	StringTie	transcript	28592657	28596626	1000	+	.	gene_id "MSTRG.2639"; transcript_id "MSTRG.2639.11";
chr1	StringTie	exon	28592657	28592744	1000	+	.	gene_id "MSTRG.2639"; transcript_id "MSTRG.2639.11"; exon_number "1";
chr1	StringTie	exon	28593388	28596626	1000	+	.	gene_id "MSTRG.2639"; transcript_id "MSTRG.2639.11"; exon_number "2";
chr1	StringTie	transcript	28592684	28596697	1000	+	.	gene_id "MSTRG.2639"; transcript_id "MSTRG.2639.12";
chr1	StringTie	exon	28592684	28592746	1000	+	.	gene_id "MSTRG.2639"; transcript_id "MSTRG.2639.12"; exon_number "1";
chr1	StringTie	exon	28593388	28596697	1000	+	.	gene_id "MSTRG.2639"; transcript_id "MSTRG.2639.12"; exon_number "2";
chr1	StringTie	transcript	28593370	28596704	1000	+	.	gene_id "MSTRG.2639"; transcript_id "MSTRG.2639.13";
chr1	StringTie	exon	28593370	28593572	1000	+	.	gene_id "MSTRG.2639"; transcript_id "MSTRG.2639.13"; exon_number "1";
chr1	StringTie	exon	28593694	28593796	1000	+	.	gene_id "MSTRG.2639"; transcript_id "MSTRG.2639.13"; exon_number "2";
chr1	StringTie	exon	28593890	28596704	1000	+	.	gene_id "MSTRG.2639"; transcript_id "MSTRG.2639.13"; exon_number "3";
chr1	StringTie	transcript	28592219	28597199	1000	+	.	gene_id "MSTRG.2639"; transcript_id "MSTRG.2639.3";
chr1	StringTie	exon	28592219	28592750	1000	+	.	gene_id "MSTRG.2639"; transcript_id "MSTRG.2639.3"; exon_number "1";
chr1	StringTie	exon	28593694	28597199	1000	+	.	gene_id "MSTRG.2639"; transcript_id "MSTRG.2639.3"; exon_number "2";
chr1	StringTie	transcript	28592227	28596971	1000	+	.	gene_id "MSTRG.2639"; transcript_id "MSTRG.2639.4";
chr1	StringTie	exon	28592227	28592746	1000	+	.	gene_id "MSTRG.2639"; transcript_id "MSTRG.2639.4"; exon_number "1";
chr1	StringTie	exon	28593694	28596971	1000	+	.	gene_id "MSTRG.2639"; transcript_id "MSTRG.2639.4"; exon_number "2";
chr1	StringTie	transcript	28592303	28596984	1000	+	.	gene_id "MSTRG.2639"; transcript_id "MSTRG.2639.5";
chr1	StringTie	exon	28592303	28592399	1000	+	.	gene_id "MSTRG.2639"; transcript_id "MSTRG.2639.5"; exon_number "1";
chr1	StringTie	exon	28593388	28593572	1000	+	.	gene_id "MSTRG.2639"; transcript_id "MSTRG.2639.5"; exon_number "2";
chr1	StringTie	exon	28593694	28596984	1000	+	.	gene_id "MSTRG.2639"; transcript_id "MSTRG.2639.5"; exon_number "3";
chr1	StringTie	transcript	28592480	28596700	1000	+	.	gene_id "MSTRG.2639"; transcript_id "MSTRG.2639.6";
chr1	StringTie	exon	28592480	28592744	1000	+	.	gene_id "MSTRG.2639"; transcript_id "MSTRG.2639.6"; exon_number "1";
chr1	StringTie	exon	28593760	28596700	1000	+	.	gene_id "MSTRG.2639"; transcript_id "MSTRG.2639.6"; exon_number "2";
chr1	StringTie	transcript	28592481	28596972	1000	+	.	gene_id "MSTRG.2639"; transcript_id "MSTRG.2639.7";
chr1	StringTie	exon	28592481	28592744	1000	+	.	gene_id "MSTRG.2639"; transcript_id "MSTRG.2639.7"; exon_number "1";
chr1	StringTie	exon	28596374	28596972	1000	+	.	gene_id "MSTRG.2639"; transcript_id "MSTRG.2639.7"; exon_number "2";
chr1	StringTie	transcript	28592485	28596650	1000	+	.	gene_id "MSTRG.2639"; transcript_id "MSTRG.2639.8";
chr1	StringTie	exon	28592485	28593587	1000	+	.	gene_id "MSTRG.2639"; transcript_id "MSTRG.2639.8"; exon_number "1";
chr1	StringTie	exon	28593694	28596650	1000	+	.	gene_id "MSTRG.2639"; transcript_id "MSTRG.2639.8"; exon_number "2";
chr10	StringTie	transcript	120412635	120413094	1000	.	.	gene_id "MSTRG.26390"; transcript_id "MSTRG.26390.1";
chr10	StringTie	exon	120412635	120413094	1000	.	.	gene_id "MSTRG.26390"; transcript_id "MSTRG.26390.1"; exon_number "1";
chr10	StringTie	transcript	120413576	120414191	1000	.	.	gene_id "MSTRG.26391"; transcript_id "MSTRG.26391.1";
chr10	StringTie	exon	120413576	120414191	1000	.	.	gene_id "MSTRG.26391"; transcript_id "MSTRG.26391.1"; exon_number "1";
chr10	StringTie	transcript	120414872	120415291	1000	.	.	gene_id "MSTRG.26392"; transcript_id "MSTRG.26392.1";
chr10	StringTie	exon	120414872	120415291	1000	.	.	gene_id "MSTRG.26392"; transcript_id "MSTRG.26392.1"; exon_number "1";
chr10	StringTie	transcript	120418124	120421049	1000	.	.	gene_id "MSTRG.26393"; transcript_id "MSTRG.26393.1";
chr10	StringTie	exon	120418124	120421049	1000	.	.	gene_id "MSTRG.26393"; transcript_id "MSTRG.26393.1"; exon_number "1";
chr10	StringTie	transcript	120424418	120431663	1000	-	.	gene_id "MSTRG.26394"; transcript_id "MSTRG.26394.1";
chr10	StringTie	exon	120424418	120426095	1000	-	.	gene_id "MSTRG.26394"; transcript_id "MSTRG.26394.1"; exon_number "1";
chr10	StringTie	exon	120427730	120431663	1000	-	.	gene_id "MSTRG.26394"; transcript_id "MSTRG.26394.1"; exon_number "2";
chr10	StringTie	transcript	120424418	120431663	1000	-	.	gene_id "MSTRG.26394"; transcript_id "MSTRG.26394.2";
chr10	StringTie	exon	120424418	120426095	1000	-	.	gene_id "MSTRG.26394"; transcript_id "MSTRG.26394.2"; exon_number "1";
chr10	StringTie	exon	120431536	120431663	1000	-	.	gene_id "MSTRG.26394"; transcript_id "MSTRG.26394.2"; exon_number "2";
chr10	StringTie	transcript	120434983	120440376	1000	+	.	gene_id "MSTRG.26395"; transcript_id "ENST00000447093"; gene_name "RP11-572P18.2"; ref_gene_id "ENSG00000234522";
chr10	StringTie	exon	120434983	120435015	1000	+	.	gene_id "MSTRG.26395"; transcript_id "ENST00000447093"; exon_number "1"; gene_name "RP11-572P18.2"; ref_gene_id "ENSG00000234522";
chr10	StringTie	exon	120436013	120436118	1000	+	.	gene_id "MSTRG.26395"; transcript_id "ENST00000447093"; exon_number "2"; gene_name "RP11-572P18.2"; ref_gene_id "ENSG00000234522";
chr10	StringTie	exon	120436501	120436582	1000	+	.	gene_id "MSTRG.26395"; transcript_id "ENST00000447093"; exon_number "3"; gene_name "RP11-572P18.2"; ref_gene_id "ENSG00000234522";
chr10	StringTie	exon	120439265	120439586	1000	+	.	gene_id "MSTRG.26395"; transcript_id "ENST00000447093"; exon_number "4"; gene_name "RP11-572P18.2"; ref_gene_id "ENSG00000234522";
chr10	StringTie	exon	120439676	120439832	1000	+	.	gene_id "MSTRG.26395"; transcript_id "ENST00000447093"; exon_number "5"; gene_name "RP11-572P18.2"; ref_gene_id "ENSG00000234522";
chr10	StringTie	exon	120440201	120440376	1000	+	.	gene_id "MSTRG.26395"; transcript_id "ENST00000447093"; exon_number "6"; gene_name "RP11-572P18.2"; ref_gene_id "ENSG00000234522";
chr10	StringTie	transcript	120434983	120455380	1000	+	.	gene_id "MSTRG.26395"; transcript_id "MSTRG.26395.1";
chr10	StringTie	exon	120434983	120435015	1000	+	.	gene_id "MSTRG.26395"; transcript_id "MSTRG.26395.1"; exon_number "1";
chr10	StringTie	exon	120436013	120436118	1000	+	.	gene_id "MSTRG.26395"; transcript_id "MSTRG.26395.1"; exon_number "2";
chr10	StringTie	exon	120436501	120436582	1000	+	.	gene_id "MSTRG.26395"; transcript_id "MSTRG.26395.1"; exon_number "3";
chr10	StringTie	exon	120439265	120439586	1000	+	.	gene_id "MSTRG.26395"; transcript_id "MSTRG.26395.1"; exon_number "4";
chr10	StringTie	exon	120439676	120439832	1000	+	.	gene_id "MSTRG.26395"; transcript_id "MSTRG.26395.1"; exon_number "5";
chr10	StringTie	exon	120440201	120440374	1000	+	.	gene_id "MSTRG.26395"; transcript_id "MSTRG.26395.1"; exon_number "6";
chr10	StringTie	exon	120454809	120455380	1000	+	.	gene_id "MSTRG.26395"; transcript_id "MSTRG.26395.1"; exon_number "7";
chr10	StringTie	transcript	120453824	120455636	1000	+	.	gene_id "MSTRG.26395"; transcript_id "MSTRG.26395.3";
chr10	StringTie	exon	120453824	120454064	1000	+	.	gene_id "MSTRG.26395"; transcript_id "MSTRG.26395.3"; exon_number "1";
chr10	StringTie	exon	120454809	120455636	1000	+	.	gene_id "MSTRG.26395"; transcript_id "MSTRG.26395.3"; exon_number "2";
chr10	StringTie	transcript	120444419	120445319	1000	.	.	gene_id "MSTRG.26396"; transcript_id "MSTRG.26396.1";
chr10	StringTie	exon	120444419	120445319	1000	.	.	gene_id "MSTRG.26396"; transcript_id "MSTRG.26396.1"; exon_number "1";
chr10	StringTie	transcript	120597949	120600124	1000	+	.	gene_id "MSTRG.26397"; transcript_id "ENST00000369071"; gene_name "LINC01561"; ref_gene_id "ENSG00000177234";
chr10	StringTie	exon	120597949	120600124	1000	+	.	gene_id "MSTRG.26397"; transcript_id "ENST00000369071"; exon_number "1"; gene_name "LINC01561"; ref_gene_id "ENSG00000177234";
chr10	StringTie	transcript	120503579	120589851	1000	+	.	gene_id "MSTRG.26397"; transcript_id "ENST00000369073"; gene_name "PLPP4"; ref_gene_id "ENSG00000203805";
chr10	StringTie	exon	120503579	120503604	1000	+	.	gene_id "MSTRG.26397"; transcript_id "ENST00000369073"; exon_number "1"; gene_name "PLPP4"; ref_gene_id "ENSG00000203805";
chr10	StringTie	exon	120503818	120503926	1000	+	.	gene_id "MSTRG.26397"; transcript_id "ENST00000369073"; exon_number "2"; gene_name "PLPP4"; ref_gene_id "ENSG00000203805";
chr10	StringTie	exon	120513911	120514001	1000	+	.	gene_id "MSTRG.26397"; transcript_id "ENST00000369073"; exon_number "3"; gene_name "PLPP4"; ref_gene_id "ENSG00000203805";
chr10	StringTie	exon	120518833	120518896	1000	+	.	gene_id "MSTRG.26397"; transcript_id "ENST00000369073"; exon_number "4"; gene_name "PLPP4"; ref_gene_id "ENSG00000203805";
chr10	StringTie	exon	120520971	120521095	1000	+	.	gene_id "MSTRG.26397"; transcript_id "ENST00000369073"; exon_number "5"; gene_name "PLPP4"; ref_gene_id "ENSG00000203805";
chr10	StringTie	exon	120575131	120575301	1000	+	.	gene_id "MSTRG.26397"; transcript_id "ENST00000369073"; exon_number "6"; gene_name "PLPP4"; ref_gene_id "ENSG00000203805";
chr10	StringTie	exon	120589303	120589851	1000	+	.	gene_id "MSTRG.26397"; transcript_id "ENST00000369073"; exon_number "7"; gene_name "PLPP4"; ref_gene_id "ENSG00000203805";
chr10	StringTie	transcript	120456954	120589855	1000	+	.	gene_id "MSTRG.26397"; transcript_id "ENST00000398250"; gene_name "PLPP4"; ref_gene_id "ENSG00000203805";
chr10	StringTie	exon	120456954	120457361	1000	+	.	gene_id "MSTRG.26397"; transcript_id "ENST00000398250"; exon_number "1"; gene_name "PLPP4"; ref_gene_id "ENSG00000203805";
chr10	StringTie	exon	120503818	120503926	1000	+	.	gene_id "MSTRG.26397"; transcript_id "ENST00000398250"; exon_number "2"; gene_name "PLPP4"; ref_gene_id "ENSG00000203805";
chr10	StringTie	exon	120513911	120514001	1000	+	.	gene_id "MSTRG.26397"; transcript_id "ENST00000398250"; exon_number "3"; gene_name "PLPP4"; ref_gene_id "ENSG00000203805";
chr10	StringTie	exon	120518833	120518896	1000	+	.	gene_id "MSTRG.26397"; transcript_id "ENST00000398250"; exon_number "4"; gene_name "PLPP4"; ref_gene_id "ENSG00000203805";
chr10	StringTie	exon	120520971	120521095	1000	+	.	gene_id "MSTRG.26397"; transcript_id "ENST00000398250"; exon_number "5"; gene_name "PLPP4"; ref_gene_id "ENSG00000203805";
chr10	StringTie	exon	120575131	120575301	1000	+	.	gene_id "MSTRG.26397"; transcript_id "ENST00000398250"; exon_number "6"; gene_name "PLPP4"; ref_gene_id "ENSG00000203805";
chr10	StringTie	exon	120589303	120589855	1000	+	.	gene_id "MSTRG.26397"; transcript_id "ENST00000398250"; exon_number "7"; gene_name "PLPP4"; ref_gene_id "ENSG00000203805";
chr10	StringTie	transcript	120457222	120589487	1000	+	.	gene_id "MSTRG.26397"; transcript_id "ENST00000427079"; gene_name "PLPP4"; ref_gene_id "ENSG00000203805";
chr10	StringTie	exon	120457222	120457361	1000	+	.	gene_id "MSTRG.26397"; transcript_id "ENST00000427079"; exon_number "1"; gene_name "PLPP4"; ref_gene_id "ENSG00000203805";
chr10	StringTie	exon	120503818	120503926	1000	+	.	gene_id "MSTRG.26397"; transcript_id "ENST00000427079"; exon_number "2"; gene_name "PLPP4"; ref_gene_id "ENSG00000203805";
chr10	StringTie	exon	120513911	120514001	1000	+	.	gene_id "MSTRG.26397"; transcript_id "ENST00000427079"; exon_number "3"; gene_name "PLPP4"; ref_gene_id "ENSG00000203805";
chr10	StringTie	exon	120518833	120518896	1000	+	.	gene_id "MSTRG.26397"; transcript_id "ENST00000427079"; exon_number "4"; gene_name "PLPP4"; ref_gene_id "ENSG00000203805";
chr10	StringTie	exon	120520971	120521095	1000	+	.	gene_id "MSTRG.26397"; transcript_id "ENST00000427079"; exon_number "5"; gene_name "PLPP4"; ref_gene_id "ENSG00000203805";
chr10	StringTie	exon	120575131	120575301	1000	+	.	gene_id "MSTRG.26397"; transcript_id "ENST00000427079"; exon_number "6"; gene_name "PLPP4"; ref_gene_id "ENSG00000203805";
chr10	StringTie	exon	120589303	120589487	1000	+	.	gene_id "MSTRG.26397"; transcript_id "ENST00000427079"; exon_number "7"; gene_name "PLPP4"; ref_gene_id "ENSG00000203805";
chr10	StringTie	transcript	120575188	120587496	1000	+	.	gene_id "MSTRG.26397"; transcript_id "ENST00000496437"; gene_name "PLPP4"; ref_gene_id "ENSG00000203805";
chr10	StringTie	exon	120575188	120575301	1000	+	.	gene_id "MSTRG.26397"; transcript_id "ENST00000496437"; exon_number "1"; gene_name "PLPP4"; ref_gene_id "ENSG00000203805";
chr10	StringTie	exon	120587259	120587496	1000	+	.	gene_id "MSTRG.26397"; transcript_id "ENST00000496437"; exon_number "2"; gene_name "PLPP4"; ref_gene_id "ENSG00000203805";
chr10	StringTie	transcript	120597949	120600108	1000	+	.	gene_id "MSTRG.26397"; transcript_id "ENST00000623529"; gene_name "LINC01561"; ref_gene_id "ENSG00000177234";
chr10	StringTie	exon	120597949	120600108	1000	+	.	gene_id "MSTRG.26397"; transcript_id "ENST00000623529"; exon_number "1"; gene_name "LINC01561"; ref_gene_id "ENSG00000177234";
chr10	StringTie	transcript	120456194	120458494	1000	+	.	gene_id "MSTRG.26397"; transcript_id "MSTRG.26397.1";
chr10	StringTie	exon	120456194	120457361	1000	+	.	gene_id "MSTRG.26397"; transcript_id "MSTRG.26397.1"; exon_number "1";
chr10	StringTie	exon	120458181	120458494	1000	+	.	gene_id "MSTRG.26397"; transcript_id "MSTRG.26397.1"; exon_number "2";
chr10	StringTie	transcript	120456974	120592402	1000	+	.	gene_id "MSTRG.26397"; transcript_id "MSTRG.26397.11";
chr10	StringTie	exon	120456974	120457361	1000	+	.	gene_id "MSTRG.26397"; transcript_id "MSTRG.26397.11"; exon_number "1";
chr10	StringTie	exon	120503818	120503926	1000	+	.	gene_id "MSTRG.26397"; transcript_id "MSTRG.26397.11"; exon_number "2";
chr10	StringTie	exon	120513911	120514001	1000	+	.	gene_id "MSTRG.26397"; transcript_id "MSTRG.26397.11"; exon_number "3";
chr10	StringTie	exon	120518833	120518896	1000	+	.	gene_id "MSTRG.26397"; transcript_id "MSTRG.26397.11"; exon_number "4";
chr10	StringTie	exon	120520971	120521095	1000	+	.	gene_id "MSTRG.26397"; transcript_id "MSTRG.26397.11"; exon_number "5";
chr10	StringTie	exon	120575131	120575301	1000	+	.	gene_id "MSTRG.26397"; transcript_id "MSTRG.26397.11"; exon_number "6";
chr10	StringTie	exon	120580898	120581029	1000	+	.	gene_id "MSTRG.26397"; transcript_id "MSTRG.26397.11"; exon_number "7";
chr10	StringTie	exon	120589303	120592402	1000	+	.	gene_id "MSTRG.26397"; transcript_id "MSTRG.26397.11"; exon_number "8";
chr10	StringTie	transcript	120457002	120523558	1000	+	.	gene_id "MSTRG.26397"; transcript_id "MSTRG.26397.12";
chr10	StringTie	exon	120457002	120457361	1000	+	.	gene_id "MSTRG.26397"; transcript_id "MSTRG.26397.12"; exon_number "1";
chr10	StringTie	exon	120489071	120489210	1000	+	.	gene_id "MSTRG.26397"; transcript_id "MSTRG.26397.12"; exon_number "2";
chr10	StringTie	exon	120503818	120503926	1000	+	.	gene_id "MSTRG.26397"; transcript_id "MSTRG.26397.12"; exon_number "3";
chr10	StringTie	exon	120513911	120514001	1000	+	.	gene_id "MSTRG.26397"; transcript_id "MSTRG.26397.12"; exon_number "4";
chr10	StringTie	exon	120518833	120518896	1000	+	.	gene_id "MSTRG.26397"; transcript_id "MSTRG.26397.12"; exon_number "5";
chr10	StringTie	exon	120520971	120521095	1000	+	.	gene_id "MSTRG.26397"; transcript_id "MSTRG.26397.12"; exon_number "6";
chr10	StringTie	exon	120523512	120523558	1000	+	.	gene_id "MSTRG.26397"; transcript_id "MSTRG.26397.12"; exon_number "7";
chr10	StringTie	transcript	120457180	120582622	1000	+	.	gene_id "MSTRG.26397"; transcript_id "MSTRG.26397.13";
chr10	StringTie	exon	120457180	120457361	1000	+	.	gene_id "MSTRG.26397"; transcript_id "MSTRG.26397.13"; exon_number "1";
chr10	StringTie	exon	120489071	120489210	1000	+	.	gene_id "MSTRG.26397"; transcript_id "MSTRG.26397.13"; exon_number "2";
chr10	StringTie	exon	120503818	120503926	1000	+	.	gene_id "MSTRG.26397"; transcript_id "MSTRG.26397.13"; exon_number "3";
chr10	StringTie	exon	120513911	120514001	1000	+	.	gene_id "MSTRG.26397"; transcript_id "MSTRG.26397.13"; exon_number "4";
chr10	StringTie	exon	120575131	120575301	1000	+	.	gene_id "MSTRG.26397"; transcript_id "MSTRG.26397.13"; exon_number "5";
chr10	StringTie	exon	120580898	120582622	1000	+	.	gene_id "MSTRG.26397"; transcript_id "MSTRG.26397.13"; exon_number "6";
chr10	StringTie	transcript	120457184	120582583	1000	+	.	gene_id "MSTRG.26397"; transcript_id "MSTRG.26397.14";
chr10	StringTie	exon	120457184	120457361	1000	+	.	gene_id "MSTRG.26397"; transcript_id "MSTRG.26397.14"; exon_number "1";
chr10	StringTie	exon	120489071	120489151	1000	+	.	gene_id "MSTRG.26397"; transcript_id "MSTRG.26397.14"; exon_number "2";
chr10	StringTie	exon	120503818	120503926	1000	+	.	gene_id "MSTRG.26397"; transcript_id "MSTRG.26397.14"; exon_number "3";
chr10	StringTie	exon	120518833	120518896	1000	+	.	gene_id "MSTRG.26397"; transcript_id "MSTRG.26397.14"; exon_number "4";
chr10	StringTie	exon	120520696	120520746	1000	+	.	gene_id "MSTRG.26397"; transcript_id "MSTRG.26397.14"; exon_number "5";
chr10	StringTie	exon	120521006	120521095	1000	+	.	gene_id "MSTRG.26397"; transcript_id "MSTRG.26397.14"; exon_number "6";
chr10	StringTie	exon	120575131	120575301	1000	+	.	gene_id "MSTRG.26397"; transcript_id "MSTRG.26397.14"; exon_number "7";
chr10	StringTie	exon	120580898	120582583	1000	+	.	gene_id "MSTRG.26397"; transcript_id "MSTRG.26397.14"; exon_number "8";
chr10	StringTie	transcript	120457185	120592211	1000	+	.	gene_id "MSTRG.26397"; transcript_id "MSTRG.26397.15";
chr10	StringTie	exon	120457185	120457361	1000	+	.	gene_id "MSTRG.26397"; transcript_id "MSTRG.26397.15"; exon_number "1";
chr10	StringTie	exon	120503818	120503926	1000	+	.	gene_id "MSTRG.26397"; transcript_id "MSTRG.26397.15"; exon_number "2";
chr10	StringTie	exon	120575131	120575301	1000	+	.	gene_id "MSTRG.26397"; transcript_id "MSTRG.26397.15"; exon_number "3";
chr10	StringTie	exon	120589303	120592211	1000	+	.	gene_id "MSTRG.26397"; transcript_id "MSTRG.26397.15"; exon_number "4";
chr10	StringTie	transcript	120457188	120582632	1000	+	.	gene_id "MSTRG.26397"; transcript_id "MSTRG.26397.16";
chr10	StringTie	exon	120457188	120457361	1000	+	.	gene_id "MSTRG.26397"; transcript_id "MSTRG.26397.16"; exon_number "1";
chr10	StringTie	exon	120489071	120489151	1000	+	.	gene_id "MSTRG.26397"; transcript_id "MSTRG.26397.16"; exon_number "2";
chr10	StringTie	exon	120503818	120503926	1000	+	.	gene_id "MSTRG.26397"; transcript_id "MSTRG.26397.16"; exon_number "3";
chr10	StringTie	exon	120513911	120514001	1000	+	.	gene_id "MSTRG.26397"; transcript_id "MSTRG.26397.16"; exon_number "4";
chr10	StringTie	exon	120575131	120575301	1000	+	.	gene_id "MSTRG.26397"; transcript_id "MSTRG.26397.16"; exon_number "5";
chr10	StringTie	exon	120580898	120582632	1000	+	.	gene_id "MSTRG.26397"; transcript_id "MSTRG.26397.16"; exon_number "6";
chr10	StringTie	transcript	120457188	120523596	1000	+	.	gene_id "MSTRG.26397"; transcript_id "MSTRG.26397.17";
chr10	StringTie	exon	120457188	120457361	1000	+	.	gene_id "MSTRG.26397"; transcript_id "MSTRG.26397.17"; exon_number "1";
chr10	StringTie	exon	120477204	120477335	1000	+	.	gene_id "MSTRG.26397"; transcript_id "MSTRG.26397.17"; exon_number "2";
chr10	StringTie	exon	120503818	120503926	1000	+	.	gene_id "MSTRG.26397"; transcript_id "MSTRG.26397.17"; exon_number "3";
chr10	StringTie	exon	120513911	120514001	1000	+	.	gene_id "MSTRG.26397"; transcript_id "MSTRG.26397.17"; exon_number "4";
chr10	StringTie	exon	120518833	120518896	1000	+	.	gene_id "MSTRG.26397"; transcript_id "MSTRG.26397.17"; exon_number "5";
chr10	StringTie	exon	120520971	120521095	1000	+	.	gene_id "MSTRG.26397"; transcript_id "MSTRG.26397.17"; exon_number "6";
chr10	StringTie	exon	120523512	120523596	1000	+	.	gene_id "MSTRG.26397"; transcript_id "MSTRG.26397.17"; exon_number "7";
chr10	StringTie	transcript	120457189	120523658	1000	+	.	gene_id "MSTRG.26397"; transcript_id "MSTRG.26397.18";
chr10	StringTie	exon	120457189	120457361	1000	+	.	gene_id "MSTRG.26397"; transcript_id "MSTRG.26397.18"; exon_number "1";
chr10	StringTie	exon	120477204	120477335	1000	+	.	gene_id "MSTRG.26397"; transcript_id "MSTRG.26397.18"; exon_number "2";
chr10	StringTie	exon	120489071	120489151	1000	+	.	gene_id "MSTRG.26397"; transcript_id "MSTRG.26397.18"; exon_number "3";
chr10	StringTie	exon	120503818	120503926	1000	+	.	gene_id "MSTRG.26397"; transcript_id "MSTRG.26397.18"; exon_number "4";
chr10	StringTie	exon	120513911	120514001	1000	+	.	gene_id "MSTRG.26397"; transcript_id "MSTRG.26397.18"; exon_number "5";
chr10	StringTie	exon	120518833	120518896	1000	+	.	gene_id "MSTRG.26397"; transcript_id "MSTRG.26397.18"; exon_number "6";
chr10	StringTie	exon	120520971	120521095	1000	+	.	gene_id "MSTRG.26397"; transcript_id "MSTRG.26397.18"; exon_number "7";
chr10	StringTie	exon	120523512	120523658	1000	+	.	gene_id "MSTRG.26397"; transcript_id "MSTRG.26397.18"; exon_number "8";
chr10	StringTie	transcript	120457194	120523730	1000	+	.	gene_id "MSTRG.26397"; transcript_id "MSTRG.26397.19";
chr10	StringTie	exon	120457194	120457359	1000	+	.	gene_id "MSTRG.26397"; transcript_id "MSTRG.26397.19"; exon_number "1";
chr10	StringTie	exon	120477204	120477335	1000	+	.	gene_id "MSTRG.26397"; transcript_id "MSTRG.26397.19"; exon_number "2";
chr10	StringTie	exon	120503818	120503926	1000	+	.	gene_id "MSTRG.26397"; transcript_id "MSTRG.26397.19"; exon_number "3";
chr10	StringTie	exon	120513911	120514001	1000	+	.	gene_id "MSTRG.26397"; transcript_id "MSTRG.26397.19"; exon_number "4";
chr10	StringTie	exon	120518833	120518896	1000	+	.	gene_id "MSTRG.26397"; transcript_id "MSTRG.26397.19"; exon_number "5";
chr10	StringTie	exon	120520971	120521095	1000	+	.	gene_id "MSTRG.26397"; transcript_id "MSTRG.26397.19"; exon_number "6";
chr10	StringTie	exon	120523512	120523730	1000	+	.	gene_id "MSTRG.26397"; transcript_id "MSTRG.26397.19"; exon_number "7";
chr10	StringTie	transcript	120456255	120600124	1000	+	.	gene_id "MSTRG.26397"; transcript_id "MSTRG.26397.2";
chr10	StringTie	exon	120456255	120457361	1000	+	.	gene_id "MSTRG.26397"; transcript_id "MSTRG.26397.2"; exon_number "1";
chr10	StringTie	exon	120503818	120503926	1000	+	.	gene_id "MSTRG.26397"; transcript_id "MSTRG.26397.2"; exon_number "2";
chr10	StringTie	exon	120513911	120514001	1000	+	.	gene_id "MSTRG.26397"; transcript_id "MSTRG.26397.2"; exon_number "3";
chr10	StringTie	exon	120518833	120518896	1000	+	.	gene_id "MSTRG.26397"; transcript_id "MSTRG.26397.2"; exon_number "4";
chr10	StringTie	exon	120520971	120521095	1000	+	.	gene_id "MSTRG.26397"; transcript_id "MSTRG.26397.2"; exon_number "5";
chr10	StringTie	exon	120575131	120575301	1000	+	.	gene_id "MSTRG.26397"; transcript_id "MSTRG.26397.2"; exon_number "6";
chr10	StringTie	exon	120589303	120589740	1000	+	.	gene_id "MSTRG.26397"; transcript_id "MSTRG.26397.2"; exon_number "7";
chr10	StringTie	exon	120597945	120600124	1000	+	.	gene_id "MSTRG.26397"; transcript_id "MSTRG.26397.2"; exon_number "8";
chr10	StringTie	transcript	120457195	120582639	1000	+	.	gene_id "MSTRG.26397"; transcript_id "MSTRG.26397.20";
chr10	StringTie	exon	120457195	120457361	1000	+	.	gene_id "MSTRG.26397"; transcript_id "MSTRG.26397.20"; exon_number "1";
chr10	StringTie	exon	120503818	120503926	1000	+	.	gene_id "MSTRG.26397"; transcript_id "MSTRG.26397.20"; exon_number "2";
chr10	StringTie	exon	120513911	120514001	1000	+	.	gene_id "MSTRG.26397"; transcript_id "MSTRG.26397.20"; exon_number "3";
chr10	StringTie	exon	120575131	120575301	1000	+	.	gene_id "MSTRG.26397"; transcript_id "MSTRG.26397.20"; exon_number "4";
chr10	StringTie	exon	120580898	120582639	1000	+	.	gene_id "MSTRG.26397"; transcript_id "MSTRG.26397.20"; exon_number "5";
chr10	StringTie	transcript	120457196	120523540	1000	+	.	gene_id "MSTRG.26397"; transcript_id "MSTRG.26397.21";
chr10	StringTie	exon	120457196	120457361	1000	+	.	gene_id "MSTRG.26397"; transcript_id "MSTRG.26397.21"; exon_number "1";
chr10	StringTie	exon	120477204	120477335	1000	+	.	gene_id "MSTRG.26397"; transcript_id "MSTRG.26397.21"; exon_number "2";
chr10	StringTie	exon	120489071	120489151	1000	+	.	gene_id "MSTRG.26397"; transcript_id "MSTRG.26397.21"; exon_number "3";
chr10	StringTie	exon	120503818	120503926	1000	+	.	gene_id "MSTRG.26397"; transcript_id "MSTRG.26397.21"; exon_number "4";
chr10	StringTie	exon	120513911	120514001	1000	+	.	gene_id "MSTRG.26397"; transcript_id "MSTRG.26397.21"; exon_number "5";
chr10	StringTie	exon	120518833	120518896	1000	+	.	gene_id "MSTRG.26397"; transcript_id "MSTRG.26397.21"; exon_number "6";
chr10	StringTie	exon	120521006	120521095	1000	+	.	gene_id "MSTRG.26397"; transcript_id "MSTRG.26397.21"; exon_number "7";
chr10	StringTie	exon	120523512	120523540	1000	+	.	gene_id "MSTRG.26397"; transcript_id "MSTRG.26397.21"; exon_number "8";
chr10	StringTie	transcript	120457236	120522622	1000	+	.	gene_id "MSTRG.26397"; transcript_id "MSTRG.26397.23";
chr10	StringTie	exon	120457236	120457361	1000	+	.	gene_id "MSTRG.26397"; transcript_id "MSTRG.26397.23"; exon_number "1";
chr10	StringTie	exon	120480399	120480548	1000	+	.	gene_id "MSTRG.26397"; transcript_id "MSTRG.26397.23"; exon_number "2";
chr10	StringTie	exon	120503818	120503926	1000	+	.	gene_id "MSTRG.26397"; transcript_id "MSTRG.26397.23"; exon_number "3";
chr10	StringTie	exon	120513911	120514001	1000	+	.	gene_id "MSTRG.26397"; transcript_id "MSTRG.26397.23"; exon_number "4";
chr10	StringTie	exon	120518833	120518896	1000	+	.	gene_id "MSTRG.26397"; transcript_id "MSTRG.26397.23"; exon_number "5";
chr10	StringTie	exon	120520971	120521095	1000	+	.	gene_id "MSTRG.26397"; transcript_id "MSTRG.26397.23"; exon_number "6";
chr10	StringTie	exon	120522603	120522622	1000	+	.	gene_id "MSTRG.26397"; transcript_id "MSTRG.26397.23"; exon_number "7";
chr10	StringTie	transcript	120457245	120589898	1000	+	.	gene_id "MSTRG.26397"; transcript_id "MSTRG.26397.24";
chr10	StringTie	exon	120457245	120457361	1000	+	.	gene_id "MSTRG.26397"; transcript_id "MSTRG.26397.24"; exon_number "1";
chr10	StringTie	exon	120503818	120503926	1000	+	.	gene_id "MSTRG.26397"; transcript_id "MSTRG.26397.24"; exon_number "2";
chr10	StringTie	exon	120513911	120514001	1000	+	.	gene_id "MSTRG.26397"; transcript_id "MSTRG.26397.24"; exon_number "3";
chr10	StringTie	exon	120518833	120518896	1000	+	.	gene_id "MSTRG.26397"; transcript_id "MSTRG.26397.24"; exon_number "4";
chr10	StringTie	exon	120520971	120521095	1000	+	.	gene_id "MSTRG.26397"; transcript_id "MSTRG.26397.24"; exon_number "5";
chr10	StringTie	exon	120589303	120589898	1000	+	.	gene_id "MSTRG.26397"; transcript_id "MSTRG.26397.24"; exon_number "6";
chr10	StringTie	transcript	120457252	120523734	1000	+	.	gene_id "MSTRG.26397"; transcript_id "MSTRG.26397.25";
chr10	StringTie	exon	120457252	120457361	1000	+	.	gene_id "MSTRG.26397"; transcript_id "MSTRG.26397.25"; exon_number "1";
chr10	StringTie	exon	120489071	120489151	1000	+	.	gene_id "MSTRG.26397"; transcript_id "MSTRG.26397.25"; exon_number "2";
chr10	StringTie	exon	120503818	120503926	1000	+	.	gene_id "MSTRG.26397"; transcript_id "MSTRG.26397.25"; exon_number "3";
chr10	StringTie	exon	120513911	120514001	1000	+	.	gene_id "MSTRG.26397"; transcript_id "MSTRG.26397.25"; exon_number "4";
chr10	StringTie	exon	120518833	120518896	1000	+	.	gene_id "MSTRG.26397"; transcript_id "MSTRG.26397.25"; exon_number "5";
chr10	StringTie	exon	120521006	120521095	1000	+	.	gene_id "MSTRG.26397"; transcript_id "MSTRG.26397.25"; exon_number "6";
chr10	StringTie	exon	120523512	120523734	1000	+	.	gene_id "MSTRG.26397"; transcript_id "MSTRG.26397.25"; exon_number "7";
chr10	StringTie	transcript	120470869	120594942	1000	+	.	gene_id "MSTRG.26397"; transcript_id "MSTRG.26397.26";
chr10	StringTie	exon	120470869	120470887	1000	+	.	gene_id "MSTRG.26397"; transcript_id "MSTRG.26397.26"; exon_number "1";
chr10	StringTie	exon	120489071	120489210	1000	+	.	gene_id "MSTRG.26397"; transcript_id "MSTRG.26397.26"; exon_number "2";
chr10	StringTie	exon	120503818	120503926	1000	+	.	gene_id "MSTRG.26397"; transcript_id "MSTRG.26397.26"; exon_number "3";
chr10	StringTie	exon	120513911	120514001	1000	+	.	gene_id "MSTRG.26397"; transcript_id "MSTRG.26397.26"; exon_number "4";
chr10	StringTie	exon	120518833	120518896	1000	+	.	gene_id "MSTRG.26397"; transcript_id "MSTRG.26397.26"; exon_number "5";
chr10	StringTie	exon	120520971	120521095	1000	+	.	gene_id "MSTRG.26397"; transcript_id "MSTRG.26397.26"; exon_number "6";
chr10	StringTie	exon	120523512	120523538	1000	+	.	gene_id "MSTRG.26397"; transcript_id "MSTRG.26397.26"; exon_number "7";
chr10	StringTie	exon	120575131	120575301	1000	+	.	gene_id "MSTRG.26397"; transcript_id "MSTRG.26397.26"; exon_number "8";
chr10	StringTie	exon	120589303	120594942	1000	+	.	gene_id "MSTRG.26397"; transcript_id "MSTRG.26397.26"; exon_number "9";
chr10	StringTie	transcript	120477077	120592292	1000	+	.	gene_id "MSTRG.26397"; transcript_id "MSTRG.26397.27";
chr10	StringTie	exon	120477077	120477335	1000	+	.	gene_id "MSTRG.26397"; transcript_id "MSTRG.26397.27"; exon_number "1";
chr10	StringTie	exon	120489071	120489151	1000	+	.	gene_id "MSTRG.26397"; transcript_id "MSTRG.26397.27"; exon_number "2";
chr10	StringTie	exon	120503818	120503926	1000	+	.	gene_id "MSTRG.26397"; transcript_id "MSTRG.26397.27"; exon_number "3";
chr10	StringTie	exon	120513911	120514001	1000	+	.	gene_id "MSTRG.26397"; transcript_id "MSTRG.26397.27"; exon_number "4";
chr10	StringTie	exon	120518833	120518896	1000	+	.	gene_id "MSTRG.26397"; transcript_id "MSTRG.26397.27"; exon_number "5";
chr10	StringTie	exon	120520655	120520746	1000	+	.	gene_id "MSTRG.26397"; transcript_id "MSTRG.26397.27"; exon_number "6";
chr10	StringTie	exon	120521006	120521095	1000	+	.	gene_id "MSTRG.26397"; transcript_id "MSTRG.26397.27"; exon_number "7";
chr10	StringTie	exon	120575131	120575301	1000	+	.	gene_id "MSTRG.26397"; transcript_id "MSTRG.26397.27"; exon_number "8";
chr10	StringTie	exon	120580898	120581029	1000	+	.	gene_id "MSTRG.26397"; transcript_id "MSTRG.26397.27"; exon_number "9";
chr10	StringTie	exon	120589303	120592292	1000	+	.	gene_id "MSTRG.26397"; transcript_id "MSTRG.26397.27"; exon_number "10";
chr10	StringTie	transcript	120477095	120596131	1000	+	.	gene_id "MSTRG.26397"; transcript_id "MSTRG.26397.28";
chr10	StringTie	exon	120477095	120477335	1000	+	.	gene_id "MSTRG.26397"; transcript_id "MSTRG.26397.28"; exon_number "1";
chr10	StringTie	exon	120489071	120489210	1000	+	.	gene_id "MSTRG.26397"; transcript_id "MSTRG.26397.28"; exon_number "2";
chr10	StringTie	exon	120503818	120503926	1000	+	.	gene_id "MSTRG.26397"; transcript_id "MSTRG.26397.28"; exon_number "3";
chr10	StringTie	exon	120513911	120514001	1000	+	.	gene_id "MSTRG.26397"; transcript_id "MSTRG.26397.28"; exon_number "4";
chr10	StringTie	exon	120518833	120518896	1000	+	.	gene_id "MSTRG.26397"; transcript_id "MSTRG.26397.28"; exon_number "5";
chr10	StringTie	exon	120521006	120521095	1000	+	.	gene_id "MSTRG.26397"; transcript_id "MSTRG.26397.28"; exon_number "6";
chr10	StringTie	exon	120575131	120575301	1000	+	.	gene_id "MSTRG.26397"; transcript_id "MSTRG.26397.28"; exon_number "7";
chr10	StringTie	exon	120589303	120596131	1000	+	.	gene_id "MSTRG.26397"; transcript_id "MSTRG.26397.28"; exon_number "8";
chr10	StringTie	transcript	120477202	120523569	1000	+	.	gene_id "MSTRG.26397"; transcript_id "MSTRG.26397.29";
chr10	StringTie	exon	120477202	120477335	1000	+	.	gene_id "MSTRG.26397"; transcript_id "MSTRG.26397.29"; exon_number "1";
chr10	StringTie	exon	120489071	120489210	1000	+	.	gene_id "MSTRG.26397"; transcript_id "MSTRG.26397.29"; exon_number "2";
chr10	StringTie	exon	120503818	120503926	1000	+	.	gene_id "MSTRG.26397"; transcript_id "MSTRG.26397.29"; exon_number "3";
chr10	StringTie	exon	120513911	120514001	1000	+	.	gene_id "MSTRG.26397"; transcript_id "MSTRG.26397.29"; exon_number "4";
chr10	StringTie	exon	120518833	120518896	1000	+	.	gene_id "MSTRG.26397"; transcript_id "MSTRG.26397.29"; exon_number "5";
chr10	StringTie	exon	120520655	120520746	1000	+	.	gene_id "MSTRG.26397"; transcript_id "MSTRG.26397.29"; exon_number "6";
chr10	StringTie	exon	120521006	120521095	1000	+	.	gene_id "MSTRG.26397"; transcript_id "MSTRG.26397.29"; exon_number "7";
chr10	StringTie	exon	120523512	120523569	1000	+	.	gene_id "MSTRG.26397"; transcript_id "MSTRG.26397.29"; exon_number "8";
chr10	StringTie	transcript	120456455	120523596	1000	+	.	gene_id "MSTRG.26397"; transcript_id "MSTRG.26397.3";
chr10	StringTie	exon	120456455	120457361	1000	+	.	gene_id "MSTRG.26397"; transcript_id "MSTRG.26397.3"; exon_number "1";
chr10	StringTie	exon	120477204	120477335	1000	+	.	gene_id "MSTRG.26397"; transcript_id "MSTRG.26397.3"; exon_number "2";
chr10	StringTie	exon	120489071	120489210	1000	+	.	gene_id "MSTRG.26397"; transcript_id "MSTRG.26397.3"; exon_number "3";
chr10	StringTie	exon	120503818	120503926	1000	+	.	gene_id "MSTRG.26397"; transcript_id "MSTRG.26397.3"; exon_number "4";
chr10	StringTie	exon	120513911	120514001	1000	+	.	gene_id "MSTRG.26397"; transcript_id "MSTRG.26397.3"; exon_number "5";
chr10	StringTie	exon	120518833	120518896	1000	+	.	gene_id "MSTRG.26397"; transcript_id "MSTRG.26397.3"; exon_number "6";
chr10	StringTie	exon	120521006	120521095	1000	+	.	gene_id "MSTRG.26397"; transcript_id "MSTRG.26397.3"; exon_number "7";
chr10	StringTie	exon	120523512	120523596	1000	+	.	gene_id "MSTRG.26397"; transcript_id "MSTRG.26397.3"; exon_number "8";
chr10	StringTie	transcript	120477202	120590078	1000	+	.	gene_id "MSTRG.26397"; transcript_id "MSTRG.26397.30";
chr10	StringTie	exon	120477202	120477335	1000	+	.	gene_id "MSTRG.26397"; transcript_id "MSTRG.26397.30"; exon_number "1";
chr10	StringTie	exon	120489071	120489151	1000	+	.	gene_id "MSTRG.26397"; transcript_id "MSTRG.26397.30"; exon_number "2";
chr10	StringTie	exon	120503818	120503926	1000	+	.	gene_id "MSTRG.26397"; transcript_id "MSTRG.26397.30"; exon_number "3";
chr10	StringTie	exon	120513911	120514001	1000	+	.	gene_id "MSTRG.26397"; transcript_id "MSTRG.26397.30"; exon_number "4";
chr10	StringTie	exon	120518833	120518896	1000	+	.	gene_id "MSTRG.26397"; transcript_id "MSTRG.26397.30"; exon_number "5";
chr10	StringTie	exon	120520971	120521095	1000	+	.	gene_id "MSTRG.26397"; transcript_id "MSTRG.26397.30"; exon_number "6";
chr10	StringTie	exon	120575131	120575301	1000	+	.	gene_id "MSTRG.26397"; transcript_id "MSTRG.26397.30"; exon_number "7";
chr10	StringTie	exon	120589303	120590078	1000	+	.	gene_id "MSTRG.26397"; transcript_id "MSTRG.26397.30"; exon_number "8";
chr10	StringTie	transcript	120477289	120523534	1000	+	.	gene_id "MSTRG.26397"; transcript_id "MSTRG.26397.31";
chr10	StringTie	exon	120477289	120477335	1000	+	.	gene_id "MSTRG.26397"; transcript_id "MSTRG.26397.31"; exon_number "1";
chr10	StringTie	exon	120489071	120489151	1000	+	.	gene_id "MSTRG.26397"; transcript_id "MSTRG.26397.31"; exon_number "2";
chr10	StringTie	exon	120503818	120503926	1000	+	.	gene_id "MSTRG.26397"; transcript_id "MSTRG.26397.31"; exon_number "3";
chr10	StringTie	exon	120513911	120514001	1000	+	.	gene_id "MSTRG.26397"; transcript_id "MSTRG.26397.31"; exon_number "4";
chr10	StringTie	exon	120518833	120518896	1000	+	.	gene_id "MSTRG.26397"; transcript_id "MSTRG.26397.31"; exon_number "5";
chr10	StringTie	exon	120520655	120520746	1000	+	.	gene_id "MSTRG.26397"; transcript_id "MSTRG.26397.31"; exon_number "6";
chr10	StringTie	exon	120520971	120521095	1000	+	.	gene_id "MSTRG.26397"; transcript_id "MSTRG.26397.31"; exon_number "7";
chr10	StringTie	exon	120523512	120523534	1000	+	.	gene_id "MSTRG.26397"; transcript_id "MSTRG.26397.31"; exon_number "8";
chr10	StringTie	transcript	120480472	120523760	1000	+	.	gene_id "MSTRG.26397"; transcript_id "MSTRG.26397.32";
chr10	StringTie	exon	120480472	120480548	1000	+	.	gene_id "MSTRG.26397"; transcript_id "MSTRG.26397.32"; exon_number "1";
chr10	StringTie	exon	120489071	120489210	1000	+	.	gene_id "MSTRG.26397"; transcript_id "MSTRG.26397.32"; exon_number "2";
chr10	StringTie	exon	120503818	120503926	1000	+	.	gene_id "MSTRG.26397"; transcript_id "MSTRG.26397.32"; exon_number "3";
chr10	StringTie	exon	120513911	120514001	1000	+	.	gene_id "MSTRG.26397"; transcript_id "MSTRG.26397.32"; exon_number "4";
chr10	StringTie	exon	120518833	120518896	1000	+	.	gene_id "MSTRG.26397"; transcript_id "MSTRG.26397.32"; exon_number "5";
chr10	StringTie	exon	120520971	120521095	1000	+	.	gene_id "MSTRG.26397"; transcript_id "MSTRG.26397.32"; exon_number "6";
chr10	StringTie	exon	120523512	120523760	1000	+	.	gene_id "MSTRG.26397"; transcript_id "MSTRG.26397.32"; exon_number "7";
chr10	StringTie	transcript	120482016	120521094	1000	+	.	gene_id "MSTRG.26397"; transcript_id "MSTRG.26397.33";
chr10	StringTie	exon	120482016	120482042	1000	+	.	gene_id "MSTRG.26397"; transcript_id "MSTRG.26397.33"; exon_number "1";
chr10	StringTie	exon	120503818	120503926	1000	+	.	gene_id "MSTRG.26397"; transcript_id "MSTRG.26397.33"; exon_number "2";
chr10	StringTie	exon	120513911	120514001	1000	+	.	gene_id "MSTRG.26397"; transcript_id "MSTRG.26397.33"; exon_number "3";
chr10	StringTie	exon	120518833	120518896	1000	+	.	gene_id "MSTRG.26397"; transcript_id "MSTRG.26397.33"; exon_number "4";
chr10	StringTie	exon	120520971	120521094	1000	+	.	gene_id "MSTRG.26397"; transcript_id "MSTRG.26397.33"; exon_number "5";
chr10	StringTie	transcript	120487774	120531155	1000	+	.	gene_id "MSTRG.26397"; transcript_id "MSTRG.26397.34";
chr10	StringTie	exon	120487774	120489151	1000	+	.	gene_id "MSTRG.26397"; transcript_id "MSTRG.26397.34"; exon_number "1";
chr10	StringTie	exon	120503818	120503926	1000	+	.	gene_id "MSTRG.26397"; transcript_id "MSTRG.26397.34"; exon_number "2";
chr10	StringTie	exon	120513911	120514001	1000	+	.	gene_id "MSTRG.26397"; transcript_id "MSTRG.26397.34"; exon_number "3";
chr10	StringTie	exon	120518833	120518896	1000	+	.	gene_id "MSTRG.26397"; transcript_id "MSTRG.26397.34"; exon_number "4";
chr10	StringTie	exon	120520971	120521095	1000	+	.	gene_id "MSTRG.26397"; transcript_id "MSTRG.26397.34"; exon_number "5";
chr10	StringTie	exon	120531111	120531155	1000	+	.	gene_id "MSTRG.26397"; transcript_id "MSTRG.26397.34"; exon_number "6";
chr10	StringTie	transcript	120488989	120587393	1000	+	.	gene_id "MSTRG.26397"; transcript_id "MSTRG.26397.35";
chr10	StringTie	exon	120488989	120489151	1000	+	.	gene_id "MSTRG.26397"; transcript_id "MSTRG.26397.35"; exon_number "1";
chr10	StringTie	exon	120503818	120503926	1000	+	.	gene_id "MSTRG.26397"; transcript_id "MSTRG.26397.35"; exon_number "2";
chr10	StringTie	exon	120513911	120514001	1000	+	.	gene_id "MSTRG.26397"; transcript_id "MSTRG.26397.35"; exon_number "3";
chr10	StringTie	exon	120518833	120518896	1000	+	.	gene_id "MSTRG.26397"; transcript_id "MSTRG.26397.35"; exon_number "4";
chr10	StringTie	exon	120521006	120521095	1000	+	.	gene_id "MSTRG.26397"; transcript_id "MSTRG.26397.35"; exon_number "5";
chr10	StringTie	exon	120575131	120575301	1000	+	.	gene_id "MSTRG.26397"; transcript_id "MSTRG.26397.35"; exon_number "6";
chr10	StringTie	exon	120580898	120581029	1000	+	.	gene_id "MSTRG.26397"; transcript_id "MSTRG.26397.35"; exon_number "7";
chr10	StringTie	exon	120587259	120587393	1000	+	.	gene_id "MSTRG.26397"; transcript_id "MSTRG.26397.35"; exon_number "8";
chr10	StringTie	transcript	120489031	120521181	1000	+	.	gene_id "MSTRG.26397"; transcript_id "MSTRG.26397.36";
chr10	StringTie	exon	120489031	120489210	1000	+	.	gene_id "MSTRG.26397"; transcript_id "MSTRG.26397.36"; exon_number "1";
chr10	StringTie	exon	120503818	120503926	1000	+	.	gene_id "MSTRG.26397"; transcript_id "MSTRG.26397.36"; exon_number "2";
chr10	StringTie	exon	120513911	120514001	1000	+	.	gene_id "MSTRG.26397"; transcript_id "MSTRG.26397.36"; exon_number "3";
chr10	StringTie	exon	120518833	120518896	1000	+	.	gene_id "MSTRG.26397"; transcript_id "MSTRG.26397.36"; exon_number "4";
chr10	StringTie	exon	120520655	120520746	1000	+	.	gene_id "MSTRG.26397"; transcript_id "MSTRG.26397.36"; exon_number "5";
chr10	StringTie	exon	120520971	120521181	1000	+	.	gene_id "MSTRG.26397"; transcript_id "MSTRG.26397.36"; exon_number "6";
chr10	StringTie	transcript	120489056	120521377	1000	+	.	gene_id "MSTRG.26397"; transcript_id "MSTRG.26397.37";
chr10	StringTie	exon	120489056	120489210	1000	+	.	gene_id "MSTRG.26397"; transcript_id "MSTRG.26397.37"; exon_number "1";
chr10	StringTie	exon	120503818	120503926	1000	+	.	gene_id "MSTRG.26397"; transcript_id "MSTRG.26397.37"; exon_number "2";
chr10	StringTie	exon	120513911	120514001	1000	+	.	gene_id "MSTRG.26397"; transcript_id "MSTRG.26397.37"; exon_number "3";
chr10	StringTie	exon	120518833	120518896	1000	+	.	gene_id "MSTRG.26397"; transcript_id "MSTRG.26397.37"; exon_number "4";
chr10	StringTie	exon	120521006	120521095	1000	+	.	gene_id "MSTRG.26397"; transcript_id "MSTRG.26397.37"; exon_number "5";
chr10	StringTie	exon	120521362	120521377	1000	+	.	gene_id "MSTRG.26397"; transcript_id "MSTRG.26397.37"; exon_number "6";
chr10	StringTie	transcript	120489065	120523596	1000	+	.	gene_id "MSTRG.26397"; transcript_id "MSTRG.26397.38";
chr10	StringTie	exon	120489065	120489151	1000	+	.	gene_id "MSTRG.26397"; transcript_id "MSTRG.26397.38"; exon_number "1";
chr10	StringTie	exon	120503818	120503926	1000	+	.	gene_id "MSTRG.26397"; transcript_id "MSTRG.26397.38"; exon_number "2";
chr10	StringTie	exon	120513911	120514001	1000	+	.	gene_id "MSTRG.26397"; transcript_id "MSTRG.26397.38"; exon_number "3";
chr10	StringTie	exon	120518833	120518896	1000	+	.	gene_id "MSTRG.26397"; transcript_id "MSTRG.26397.38"; exon_number "4";
chr10	StringTie	exon	120520655	120520746	1000	+	.	gene_id "MSTRG.26397"; transcript_id "MSTRG.26397.38"; exon_number "5";
chr10	StringTie	exon	120521006	120521095	1000	+	.	gene_id "MSTRG.26397"; transcript_id "MSTRG.26397.38"; exon_number "6";
chr10	StringTie	exon	120523512	120523596	1000	+	.	gene_id "MSTRG.26397"; transcript_id "MSTRG.26397.38"; exon_number "7";
chr10	StringTie	transcript	120489066	120521167	1000	+	.	gene_id "MSTRG.26397"; transcript_id "MSTRG.26397.39";
chr10	StringTie	exon	120489066	120489210	1000	+	.	gene_id "MSTRG.26397"; transcript_id "MSTRG.26397.39"; exon_number "1";
chr10	StringTie	exon	120503818	120503926	1000	+	.	gene_id "MSTRG.26397"; transcript_id "MSTRG.26397.39"; exon_number "2";
chr10	StringTie	exon	120513911	120514001	1000	+	.	gene_id "MSTRG.26397"; transcript_id "MSTRG.26397.39"; exon_number "3";
chr10	StringTie	exon	120518833	120518896	1000	+	.	gene_id "MSTRG.26397"; transcript_id "MSTRG.26397.39"; exon_number "4";
chr10	StringTie	exon	120520464	120520629	1000	+	.	gene_id "MSTRG.26397"; transcript_id "MSTRG.26397.39"; exon_number "5";
chr10	StringTie	exon	120521006	120521167	1000	+	.	gene_id "MSTRG.26397"; transcript_id "MSTRG.26397.39"; exon_number "6";
chr10	StringTie	transcript	120456692	120600123	1000	+	.	gene_id "MSTRG.26397"; transcript_id "MSTRG.26397.4";
chr10	StringTie	exon	120456692	120457361	1000	+	.	gene_id "MSTRG.26397"; transcript_id "MSTRG.26397.4"; exon_number "1";
chr10	StringTie	exon	120503818	120503926	1000	+	.	gene_id "MSTRG.26397"; transcript_id "MSTRG.26397.4"; exon_number "2";
chr10	StringTie	exon	120513911	120514001	1000	+	.	gene_id "MSTRG.26397"; transcript_id "MSTRG.26397.4"; exon_number "3";
chr10	StringTie	exon	120518833	120518896	1000	+	.	gene_id "MSTRG.26397"; transcript_id "MSTRG.26397.4"; exon_number "4";
chr10	StringTie	exon	120520971	120521095	1000	+	.	gene_id "MSTRG.26397"; transcript_id "MSTRG.26397.4"; exon_number "5";
chr10	StringTie	exon	120575131	120575301	1000	+	.	gene_id "MSTRG.26397"; transcript_id "MSTRG.26397.4"; exon_number "6";
chr10	StringTie	exon	120589303	120589740	1000	+	.	gene_id "MSTRG.26397"; transcript_id "MSTRG.26397.4"; exon_number "7";
chr10	StringTie	exon	120598072	120600123	1000	+	.	gene_id "MSTRG.26397"; transcript_id "MSTRG.26397.4"; exon_number "8";
chr10	StringTie	transcript	120489067	120523531	1000	+	.	gene_id "MSTRG.26397"; transcript_id "MSTRG.26397.40";
chr10	StringTie	exon	120489067	120489151	1000	+	.	gene_id "MSTRG.26397"; transcript_id "MSTRG.26397.40"; exon_number "1";
chr10	StringTie	exon	120503818	120503926	1000	+	.	gene_id "MSTRG.26397"; transcript_id "MSTRG.26397.40"; exon_number "2";
chr10	StringTie	exon	120518833	120518896	1000	+	.	gene_id "MSTRG.26397"; transcript_id "MSTRG.26397.40"; exon_number "3";
chr10	StringTie	exon	120520971	120521095	1000	+	.	gene_id "MSTRG.26397"; transcript_id "MSTRG.26397.40"; exon_number "4";
chr10	StringTie	exon	120523512	120523531	1000	+	.	gene_id "MSTRG.26397"; transcript_id "MSTRG.26397.40"; exon_number "5";
chr10	StringTie	transcript	120489072	120521097	1000	+	.	gene_id "MSTRG.26397"; transcript_id "MSTRG.26397.41";
chr10	StringTie	exon	120489072	120489151	1000	+	.	gene_id "MSTRG.26397"; transcript_id "MSTRG.26397.41"; exon_number "1";
chr10	StringTie	exon	120503818	120503926	1000	+	.	gene_id "MSTRG.26397"; transcript_id "MSTRG.26397.41"; exon_number "2";
chr10	StringTie	exon	120513911	120514001	1000	+	.	gene_id "MSTRG.26397"; transcript_id "MSTRG.26397.41"; exon_number "3";
chr10	StringTie	exon	120518833	120518896	1000	+	.	gene_id "MSTRG.26397"; transcript_id "MSTRG.26397.41"; exon_number "4";
chr10	StringTie	exon	120520464	120521097	1000	+	.	gene_id "MSTRG.26397"; transcript_id "MSTRG.26397.41"; exon_number "5";
chr10	StringTie	transcript	120489073	120590076	1000	+	.	gene_id "MSTRG.26397"; transcript_id "MSTRG.26397.42";
chr10	StringTie	exon	120489073	120489210	1000	+	.	gene_id "MSTRG.26397"; transcript_id "MSTRG.26397.42"; exon_number "1";
chr10	StringTie	exon	120503818	120503926	1000	+	.	gene_id "MSTRG.26397"; transcript_id "MSTRG.26397.42"; exon_number "2";
chr10	StringTie	exon	120518833	120518896	1000	+	.	gene_id "MSTRG.26397"; transcript_id "MSTRG.26397.42"; exon_number "3";
chr10	StringTie	exon	120521006	120521095	1000	+	.	gene_id "MSTRG.26397"; transcript_id "MSTRG.26397.42"; exon_number "4";
chr10	StringTie	exon	120575131	120575301	1000	+	.	gene_id "MSTRG.26397"; transcript_id "MSTRG.26397.42"; exon_number "5";
chr10	StringTie	exon	120589303	120590076	1000	+	.	gene_id "MSTRG.26397"; transcript_id "MSTRG.26397.42"; exon_number "6";
chr10	StringTie	transcript	120489074	120522677	1000	+	.	gene_id "MSTRG.26397"; transcript_id "MSTRG.26397.43";
chr10	StringTie	exon	120489074	120489151	1000	+	.	gene_id "MSTRG.26397"; transcript_id "MSTRG.26397.43"; exon_number "1";
chr10	StringTie	exon	120503818	120503926	1000	+	.	gene_id "MSTRG.26397"; transcript_id "MSTRG.26397.43"; exon_number "2";
chr10	StringTie	exon	120513911	120514001	1000	+	.	gene_id "MSTRG.26397"; transcript_id "MSTRG.26397.43"; exon_number "3";
chr10	StringTie	exon	120518833	120518896	1000	+	.	gene_id "MSTRG.26397"; transcript_id "MSTRG.26397.43"; exon_number "4";
chr10	StringTie	exon	120520971	120521095	1000	+	.	gene_id "MSTRG.26397"; transcript_id "MSTRG.26397.43"; exon_number "5";
chr10	StringTie	exon	120522603	120522677	1000	+	.	gene_id "MSTRG.26397"; transcript_id "MSTRG.26397.43"; exon_number "6";
chr10	StringTie	transcript	120489074	120522677	1000	+	.	gene_id "MSTRG.26397"; transcript_id "MSTRG.26397.44";
chr10	StringTie	exon	120489074	120489210	1000	+	.	gene_id "MSTRG.26397"; transcript_id "MSTRG.26397.44"; exon_number "1";
chr10	StringTie	exon	120503818	120503926	1000	+	.	gene_id "MSTRG.26397"; transcript_id "MSTRG.26397.44"; exon_number "2";
chr10	StringTie	exon	120513911	120514001	1000	+	.	gene_id "MSTRG.26397"; transcript_id "MSTRG.26397.44"; exon_number "3";
chr10	StringTie	exon	120518833	120518896	1000	+	.	gene_id "MSTRG.26397"; transcript_id "MSTRG.26397.44"; exon_number "4";
chr10	StringTie	exon	120520971	120521095	1000	+	.	gene_id "MSTRG.26397"; transcript_id "MSTRG.26397.44"; exon_number "5";
chr10	StringTie	exon	120522603	120522677	1000	+	.	gene_id "MSTRG.26397"; transcript_id "MSTRG.26397.44"; exon_number "6";
chr10	StringTie	transcript	120489077	120521377	1000	+	.	gene_id "MSTRG.26397"; transcript_id "MSTRG.26397.45";
chr10	StringTie	exon	120489077	120489210	1000	+	.	gene_id "MSTRG.26397"; transcript_id "MSTRG.26397.45"; exon_number "1";
chr10	StringTie	exon	120503818	120503926	1000	+	.	gene_id "MSTRG.26397"; transcript_id "MSTRG.26397.45"; exon_number "2";
chr10	StringTie	exon	120513911	120514001	1000	+	.	gene_id "MSTRG.26397"; transcript_id "MSTRG.26397.45"; exon_number "3";
chr10	StringTie	exon	120518833	120518896	1000	+	.	gene_id "MSTRG.26397"; transcript_id "MSTRG.26397.45"; exon_number "4";
chr10	StringTie	exon	120520971	120521095	1000	+	.	gene_id "MSTRG.26397"; transcript_id "MSTRG.26397.45"; exon_number "5";
chr10	StringTie	exon	120521362	120521377	1000	+	.	gene_id "MSTRG.26397"; transcript_id "MSTRG.26397.45"; exon_number "6";
chr10	StringTie	transcript	120489491	120521095	1000	+	.	gene_id "MSTRG.26397"; transcript_id "MSTRG.26397.46";
chr10	StringTie	exon	120489491	120489512	1000	+	.	gene_id "MSTRG.26397"; transcript_id "MSTRG.26397.46"; exon_number "1";
chr10	StringTie	exon	120503818	120503926	1000	+	.	gene_id "MSTRG.26397"; transcript_id "MSTRG.26397.46"; exon_number "2";
chr10	StringTie	exon	120513911	120514001	1000	+	.	gene_id "MSTRG.26397"; transcript_id "MSTRG.26397.46"; exon_number "3";
chr10	StringTie	exon	120518833	120518896	1000	+	.	gene_id "MSTRG.26397"; transcript_id "MSTRG.26397.46"; exon_number "4";
chr10	StringTie	exon	120521006	120521095	1000	+	.	gene_id "MSTRG.26397"; transcript_id "MSTRG.26397.46"; exon_number "5";
chr10	StringTie	transcript	120494444	120523531	1000	+	.	gene_id "MSTRG.26397"; transcript_id "MSTRG.26397.47";
chr10	StringTie	exon	120494444	120494663	1000	+	.	gene_id "MSTRG.26397"; transcript_id "MSTRG.26397.47"; exon_number "1";
chr10	StringTie	exon	120503818	120503926	1000	+	.	gene_id "MSTRG.26397"; transcript_id "MSTRG.26397.47"; exon_number "2";
chr10	StringTie	exon	120513911	120514001	1000	+	.	gene_id "MSTRG.26397"; transcript_id "MSTRG.26397.47"; exon_number "3";
chr10	StringTie	exon	120518833	120518896	1000	+	.	gene_id "MSTRG.26397"; transcript_id "MSTRG.26397.47"; exon_number "4";
chr10	StringTie	exon	120520971	120521095	1000	+	.	gene_id "MSTRG.26397"; transcript_id "MSTRG.26397.47"; exon_number "5";
chr10	StringTie	exon	120523512	120523531	1000	+	.	gene_id "MSTRG.26397"; transcript_id "MSTRG.26397.47"; exon_number "6";
chr10	StringTie	transcript	120495904	120521094	1000	+	.	gene_id "MSTRG.26397"; transcript_id "MSTRG.26397.48";
chr10	StringTie	exon	120495904	120495929	1000	+	.	gene_id "MSTRG.26397"; transcript_id "MSTRG.26397.48"; exon_number "1";
chr10	StringTie	exon	120503818	120503926	1000	+	.	gene_id "MSTRG.26397"; transcript_id "MSTRG.26397.48"; exon_number "2";
chr10	StringTie	exon	120513911	120514001	1000	+	.	gene_id "MSTRG.26397"; transcript_id "MSTRG.26397.48"; exon_number "3";
chr10	StringTie	exon	120518833	120518896	1000	+	.	gene_id "MSTRG.26397"; transcript_id "MSTRG.26397.48"; exon_number "4";
chr10	StringTie	exon	120520971	120521094	1000	+	.	gene_id "MSTRG.26397"; transcript_id "MSTRG.26397.48"; exon_number "5";
chr10	StringTie	transcript	120501678	120589919	1000	+	.	gene_id "MSTRG.26397"; transcript_id "MSTRG.26397.49";
chr10	StringTie	exon	120501678	120501705	1000	+	.	gene_id "MSTRG.26397"; transcript_id "MSTRG.26397.49"; exon_number "1";
chr10	StringTie	exon	120503818	120503926	1000	+	.	gene_id "MSTRG.26397"; transcript_id "MSTRG.26397.49"; exon_number "2";
chr10	StringTie	exon	120513911	120514001	1000	+	.	gene_id "MSTRG.26397"; transcript_id "MSTRG.26397.49"; exon_number "3";
chr10	StringTie	exon	120518833	120518896	1000	+	.	gene_id "MSTRG.26397"; transcript_id "MSTRG.26397.49"; exon_number "4";
chr10	StringTie	exon	120520971	120521095	1000	+	.	gene_id "MSTRG.26397"; transcript_id "MSTRG.26397.49"; exon_number "5";
chr10	StringTie	exon	120575131	120575301	1000	+	.	gene_id "MSTRG.26397"; transcript_id "MSTRG.26397.49"; exon_number "6";
chr10	StringTie	exon	120589303	120589919	1000	+	.	gene_id "MSTRG.26397"; transcript_id "MSTRG.26397.49"; exon_number "7";
chr10	StringTie	transcript	120456771	120600121	1000	+	.	gene_id "MSTRG.26397"; transcript_id "MSTRG.26397.5";
chr10	StringTie	exon	120456771	120457361	1000	+	.	gene_id "MSTRG.26397"; transcript_id "MSTRG.26397.5"; exon_number "1";
chr10	StringTie	exon	120477204	120477335	1000	+	.	gene_id "MSTRG.26397"; transcript_id "MSTRG.26397.5"; exon_number "2";
chr10	StringTie	exon	120489071	120489210	1000	+	.	gene_id "MSTRG.26397"; transcript_id "MSTRG.26397.5"; exon_number "3";
chr10	StringTie	exon	120503818	120503926	1000	+	.	gene_id "MSTRG.26397"; transcript_id "MSTRG.26397.5"; exon_number "4";
chr10	StringTie	exon	120513911	120514001	1000	+	.	gene_id "MSTRG.26397"; transcript_id "MSTRG.26397.5"; exon_number "5";
chr10	StringTie	exon	120518833	120518896	1000	+	.	gene_id "MSTRG.26397"; transcript_id "MSTRG.26397.5"; exon_number "6";
chr10	StringTie	exon	120520971	120521095	1000	+	.	gene_id "MSTRG.26397"; transcript_id "MSTRG.26397.5"; exon_number "7";
chr10	StringTie	exon	120575131	120575301	1000	+	.	gene_id "MSTRG.26397"; transcript_id "MSTRG.26397.5"; exon_number "8";
chr10	StringTie	exon	120589303	120600121	1000	+	.	gene_id "MSTRG.26397"; transcript_id "MSTRG.26397.5"; exon_number "9";
chr10	StringTie	transcript	120503235	120521095	1000	+	.	gene_id "MSTRG.26397"; transcript_id "MSTRG.26397.50";
chr10	StringTie	exon	120503235	120503269	1000	+	.	gene_id "MSTRG.26397"; transcript_id "MSTRG.26397.50"; exon_number "1";
chr10	StringTie	exon	120503818	120503926	1000	+	.	gene_id "MSTRG.26397"; transcript_id "MSTRG.26397.50"; exon_number "2";
chr10	StringTie	exon	120513911	120514001	1000	+	.	gene_id "MSTRG.26397"; transcript_id "MSTRG.26397.50"; exon_number "3";
chr10	StringTie	exon	120518833	120518896	1000	+	.	gene_id "MSTRG.26397"; transcript_id "MSTRG.26397.50"; exon_number "4";
chr10	StringTie	exon	120520971	120521095	1000	+	.	gene_id "MSTRG.26397"; transcript_id "MSTRG.26397.50"; exon_number "5";
chr10	StringTie	transcript	120503706	120521095	1000	+	.	gene_id "MSTRG.26397"; transcript_id "MSTRG.26397.52";
chr10	StringTie	exon	120503706	120503734	1000	+	.	gene_id "MSTRG.26397"; transcript_id "MSTRG.26397.52"; exon_number "1";
chr10	StringTie	exon	120503818	120503926	1000	+	.	gene_id "MSTRG.26397"; transcript_id "MSTRG.26397.52"; exon_number "2";
chr10	StringTie	exon	120513911	120514001	1000	+	.	gene_id "MSTRG.26397"; transcript_id "MSTRG.26397.52"; exon_number "3";
chr10	StringTie	exon	120518833	120518896	1000	+	.	gene_id "MSTRG.26397"; transcript_id "MSTRG.26397.52"; exon_number "4";
chr10	StringTie	exon	120520971	120521095	1000	+	.	gene_id "MSTRG.26397"; transcript_id "MSTRG.26397.52"; exon_number "5";
chr10	StringTie	transcript	120503829	120521092	1000	+	.	gene_id "MSTRG.26397"; transcript_id "MSTRG.26397.53";
chr10	StringTie	exon	120503829	120503926	1000	+	.	gene_id "MSTRG.26397"; transcript_id "MSTRG.26397.53"; exon_number "1";
chr10	StringTie	exon	120513911	120514001	1000	+	.	gene_id "MSTRG.26397"; transcript_id "MSTRG.26397.53"; exon_number "2";
chr10	StringTie	exon	120518833	120518896	1000	+	.	gene_id "MSTRG.26397"; transcript_id "MSTRG.26397.53"; exon_number "3";
chr10	StringTie	exon	120520696	120520746	1000	+	.	gene_id "MSTRG.26397"; transcript_id "MSTRG.26397.53"; exon_number "4";
chr10	StringTie	exon	120520971	120521092	1000	+	.	gene_id "MSTRG.26397"; transcript_id "MSTRG.26397.53"; exon_number "5";
chr10	StringTie	transcript	120520668	120589792	1000	+	.	gene_id "MSTRG.26397"; transcript_id "MSTRG.26397.54";
chr10	StringTie	exon	120520668	120520746	1000	+	.	gene_id "MSTRG.26397"; transcript_id "MSTRG.26397.54"; exon_number "1";
chr10	StringTie	exon	120521006	120521095	1000	+	.	gene_id "MSTRG.26397"; transcript_id "MSTRG.26397.54"; exon_number "2";
chr10	StringTie	exon	120575131	120575301	1000	+	.	gene_id "MSTRG.26397"; transcript_id "MSTRG.26397.54"; exon_number "3";
chr10	StringTie	exon	120589303	120589792	1000	+	.	gene_id "MSTRG.26397"; transcript_id "MSTRG.26397.54"; exon_number "4";
chr10	StringTie	transcript	120555925	120591500	1000	+	.	gene_id "MSTRG.26397"; transcript_id "MSTRG.26397.55";
chr10	StringTie	exon	120555925	120555938	1000	+	.	gene_id "MSTRG.26397"; transcript_id "MSTRG.26397.55"; exon_number "1";
chr10	StringTie	exon	120575131	120575301	1000	+	.	gene_id "MSTRG.26397"; transcript_id "MSTRG.26397.55"; exon_number "2";
chr10	StringTie	exon	120589303	120591500	1000	+	.	gene_id "MSTRG.26397"; transcript_id "MSTRG.26397.55"; exon_number "3";
chr10	StringTie	transcript	120569107	120600261	1000	+	.	gene_id "MSTRG.26397"; transcript_id "MSTRG.26397.56";
chr10	StringTie	exon	120569107	120569461	1000	+	.	gene_id "MSTRG.26397"; transcript_id "MSTRG.26397.56"; exon_number "1";
chr10	StringTie	exon	120575131	120575301	1000	+	.	gene_id "MSTRG.26397"; transcript_id "MSTRG.26397.56"; exon_number "2";
chr10	StringTie	exon	120589303	120600261	1000	+	.	gene_id "MSTRG.26397"; transcript_id "MSTRG.26397.56"; exon_number "3";
chr10	StringTie	transcript	120569155	120589905	1000	+	.	gene_id "MSTRG.26397"; transcript_id "MSTRG.26397.57";
chr10	StringTie	exon	120569155	120569216	1000	+	.	gene_id "MSTRG.26397"; transcript_id "MSTRG.26397.57"; exon_number "1";
chr10	StringTie	exon	120575131	120575301	1000	+	.	gene_id "MSTRG.26397"; transcript_id "MSTRG.26397.57"; exon_number "2";
chr10	StringTie	exon	120589303	120589905	1000	+	.	gene_id "MSTRG.26397"; transcript_id "MSTRG.26397.57"; exon_number "3";
chr10	StringTie	transcript	120569239	120600121	1000	+	.	gene_id "MSTRG.26397"; transcript_id "MSTRG.26397.58";
chr10	StringTie	exon	120569239	120569461	1000	+	.	gene_id "MSTRG.26397"; transcript_id "MSTRG.26397.58"; exon_number "1";
chr10	StringTie	exon	120575131	120575301	1000	+	.	gene_id "MSTRG.26397"; transcript_id "MSTRG.26397.58"; exon_number "2";
chr10	StringTie	exon	120580898	120581029	1000	+	.	gene_id "MSTRG.26397"; transcript_id "MSTRG.26397.58"; exon_number "3";
chr10	StringTie	exon	120589303	120600121	1000	+	.	gene_id "MSTRG.26397"; transcript_id "MSTRG.26397.58"; exon_number "4";
chr10	StringTie	transcript	120569277	120600120	1000	+	.	gene_id "MSTRG.26397"; transcript_id "MSTRG.26397.59";
chr10	StringTie	exon	120569277	120569461	1000	+	.	gene_id "MSTRG.26397"; transcript_id "MSTRG.26397.59"; exon_number "1";
chr10	StringTie	exon	120575131	120575301	1000	+	.	gene_id "MSTRG.26397"; transcript_id "MSTRG.26397.59"; exon_number "2";
chr10	StringTie	exon	120589303	120594168	1000	+	.	gene_id "MSTRG.26397"; transcript_id "MSTRG.26397.59"; exon_number "3";
chr10	StringTie	exon	120598072	120600120	1000	+	.	gene_id "MSTRG.26397"; transcript_id "MSTRG.26397.59"; exon_number "4";
chr10	StringTie	transcript	120456786	120458329	1000	+	.	gene_id "MSTRG.26397"; transcript_id "MSTRG.26397.6";
chr10	StringTie	exon	120456786	120457361	1000	+	.	gene_id "MSTRG.26397"; transcript_id "MSTRG.26397.6"; exon_number "1";
chr10	StringTie	exon	120458143	120458329	1000	+	.	gene_id "MSTRG.26397"; transcript_id "MSTRG.26397.6"; exon_number "2";
chr10	StringTie	transcript	120569433	120587500	1000	+	.	gene_id "MSTRG.26397"; transcript_id "MSTRG.26397.60";
chr10	StringTie	exon	120569433	120569461	1000	+	.	gene_id "MSTRG.26397"; transcript_id "MSTRG.26397.60"; exon_number "1";
chr10	StringTie	exon	120575131	120575301	1000	+	.	gene_id "MSTRG.26397"; transcript_id "MSTRG.26397.60"; exon_number "2";
chr10	StringTie	exon	120587259	120587500	1000	+	.	gene_id "MSTRG.26397"; transcript_id "MSTRG.26397.60"; exon_number "3";
chr10	StringTie	transcript	120570949	120592207	1000	+	.	gene_id "MSTRG.26397"; transcript_id "MSTRG.26397.61";
chr10	StringTie	exon	120570949	120571053	1000	+	.	gene_id "MSTRG.26397"; transcript_id "MSTRG.26397.61"; exon_number "1";
chr10	StringTie	exon	120575131	120575301	1000	+	.	gene_id "MSTRG.26397"; transcript_id "MSTRG.26397.61"; exon_number "2";
chr10	StringTie	exon	120589303	120592207	1000	+	.	gene_id "MSTRG.26397"; transcript_id "MSTRG.26397.61"; exon_number "3";
chr10	StringTie	transcript	120571024	120592518	1000	+	.	gene_id "MSTRG.26397"; transcript_id "MSTRG.26397.62";
chr10	StringTie	exon	120571024	120571053	1000	+	.	gene_id "MSTRG.26397"; transcript_id "MSTRG.26397.62"; exon_number "1";
chr10	StringTie	exon	120575131	120575301	1000	+	.	gene_id "MSTRG.26397"; transcript_id "MSTRG.26397.62"; exon_number "2";
chr10	StringTie	exon	120580898	120581029	1000	+	.	gene_id "MSTRG.26397"; transcript_id "MSTRG.26397.62"; exon_number "3";
chr10	StringTie	exon	120589303	120592518	1000	+	.	gene_id "MSTRG.26397"; transcript_id "MSTRG.26397.62"; exon_number "4";
chr10	StringTie	transcript	120456857	120599876	1000	+	.	gene_id "MSTRG.26397"; transcript_id "MSTRG.26397.7";
chr10	StringTie	exon	120456857	120457361	1000	+	.	gene_id "MSTRG.26397"; transcript_id "MSTRG.26397.7"; exon_number "1";
chr10	StringTie	exon	120503818	120503926	1000	+	.	gene_id "MSTRG.26397"; transcript_id "MSTRG.26397.7"; exon_number "2";
chr10	StringTie	exon	120513911	120514001	1000	+	.	gene_id "MSTRG.26397"; transcript_id "MSTRG.26397.7"; exon_number "3";
chr10	StringTie	exon	120518833	120518896	1000	+	.	gene_id "MSTRG.26397"; transcript_id "MSTRG.26397.7"; exon_number "4";
chr10	StringTie	exon	120520971	120521095	1000	+	.	gene_id "MSTRG.26397"; transcript_id "MSTRG.26397.7"; exon_number "5";
chr10	StringTie	exon	120575131	120575301	1000	+	.	gene_id "MSTRG.26397"; transcript_id "MSTRG.26397.7"; exon_number "6";
chr10	StringTie	exon	120589303	120589496	1000	+	.	gene_id "MSTRG.26397"; transcript_id "MSTRG.26397.7"; exon_number "7";
chr10	StringTie	exon	120598072	120599876	1000	+	.	gene_id "MSTRG.26397"; transcript_id "MSTRG.26397.7"; exon_number "8";
chr10	StringTie	transcript	120456934	120591431	1000	+	.	gene_id "MSTRG.26397"; transcript_id "MSTRG.26397.8";
chr10	StringTie	exon	120456934	120457361	1000	+	.	gene_id "MSTRG.26397"; transcript_id "MSTRG.26397.8"; exon_number "1";
chr10	StringTie	exon	120477204	120477335	1000	+	.	gene_id "MSTRG.26397"; transcript_id "MSTRG.26397.8"; exon_number "2";
chr10	StringTie	exon	120489071	120489210	1000	+	.	gene_id "MSTRG.26397"; transcript_id "MSTRG.26397.8"; exon_number "3";
chr10	StringTie	exon	120503818	120503926	1000	+	.	gene_id "MSTRG.26397"; transcript_id "MSTRG.26397.8"; exon_number "4";
chr10	StringTie	exon	120513911	120514001	1000	+	.	gene_id "MSTRG.26397"; transcript_id "MSTRG.26397.8"; exon_number "5";
chr10	StringTie	exon	120518833	120518896	1000	+	.	gene_id "MSTRG.26397"; transcript_id "MSTRG.26397.8"; exon_number "6";
chr10	StringTie	exon	120520971	120521095	1000	+	.	gene_id "MSTRG.26397"; transcript_id "MSTRG.26397.8"; exon_number "7";
chr10	StringTie	exon	120523512	120523538	1000	+	.	gene_id "MSTRG.26397"; transcript_id "MSTRG.26397.8"; exon_number "8";
chr10	StringTie	exon	120575131	120575301	1000	+	.	gene_id "MSTRG.26397"; transcript_id "MSTRG.26397.8"; exon_number "9";
chr10	StringTie	exon	120589303	120591431	1000	+	.	gene_id "MSTRG.26397"; transcript_id "MSTRG.26397.8"; exon_number "10";
chr10	StringTie	transcript	120456952	120582644	1000	+	.	gene_id "MSTRG.26397"; transcript_id "MSTRG.26397.9";
chr10	StringTie	exon	120456952	120457361	1000	+	.	gene_id "MSTRG.26397"; transcript_id "MSTRG.26397.9"; exon_number "1";
chr10	StringTie	exon	120503818	120503926	1000	+	.	gene_id "MSTRG.26397"; transcript_id "MSTRG.26397.9"; exon_number "2";
chr10	StringTie	exon	120513911	120514001	1000	+	.	gene_id "MSTRG.26397"; transcript_id "MSTRG.26397.9"; exon_number "3";
chr10	StringTie	exon	120518833	120518896	1000	+	.	gene_id "MSTRG.26397"; transcript_id "MSTRG.26397.9"; exon_number "4";
chr10	StringTie	exon	120521006	120521095	1000	+	.	gene_id "MSTRG.26397"; transcript_id "MSTRG.26397.9"; exon_number "5";
chr10	StringTie	exon	120575131	120575301	1000	+	.	gene_id "MSTRG.26397"; transcript_id "MSTRG.26397.9"; exon_number "6";
chr10	StringTie	exon	120580898	120582644	1000	+	.	gene_id "MSTRG.26397"; transcript_id "MSTRG.26397.9"; exon_number "7";
chr10	StringTie	transcript	120606751	120607130	1000	.	.	gene_id "MSTRG.26398"; transcript_id "MSTRG.26398.1";
chr10	StringTie	exon	120606751	120607130	1000	.	.	gene_id "MSTRG.26398"; transcript_id "MSTRG.26398.1"; exon_number "1";
chr10	StringTie	transcript	120608529	120608804	1000	+	.	gene_id "MSTRG.26399"; transcript_id "MSTRG.26399.1";
chr10	StringTie	exon	120608529	120608804	1000	+	.	gene_id "MSTRG.26399"; transcript_id "MSTRG.26399.1"; exon_number "1";
chr1	StringTie	transcript	4563638	4564047	1000	.	.	gene_id "MSTRG.264"; transcript_id "MSTRG.264.1";
chr1	StringTie	exon	4563638	4564047	1000	.	.	gene_id "MSTRG.264"; transcript_id "MSTRG.264.1"; exon_number "1";
chr1	StringTie	transcript	28593742	28594066	1000	-	.	gene_id "MSTRG.2640"; transcript_id "MSTRG.2640.1";
chr1	StringTie	exon	28593742	28593921	1000	-	.	gene_id "MSTRG.2640"; transcript_id "MSTRG.2640.1"; exon_number "1";
chr1	StringTie	exon	28593967	28594066	1000	-	.	gene_id "MSTRG.2640"; transcript_id "MSTRG.2640.1"; exon_number "2";
chr10	StringTie	transcript	120616209	120616496	1000	.	.	gene_id "MSTRG.26400"; transcript_id "MSTRG.26400.1";
chr10	StringTie	exon	120616209	120616496	1000	.	.	gene_id "MSTRG.26400"; transcript_id "MSTRG.26400.1"; exon_number "1";
chr10	StringTie	transcript	120617496	120620318	1000	.	.	gene_id "MSTRG.26401"; transcript_id "MSTRG.26401.1";
chr10	StringTie	exon	120617496	120620318	1000	.	.	gene_id "MSTRG.26401"; transcript_id "MSTRG.26401.1"; exon_number "1";
chr10	StringTie	transcript	120633049	120634206	1000	+	.	gene_id "MSTRG.26402"; transcript_id "MSTRG.26402.1";
chr10	StringTie	exon	120633049	120634206	1000	+	.	gene_id "MSTRG.26402"; transcript_id "MSTRG.26402.1"; exon_number "1";
chr10	StringTie	transcript	120635821	120637326	1000	+	.	gene_id "MSTRG.26403"; transcript_id "MSTRG.26403.1";
chr10	StringTie	exon	120635821	120635848	1000	+	.	gene_id "MSTRG.26403"; transcript_id "MSTRG.26403.1"; exon_number "1";
chr10	StringTie	exon	120635942	120636149	1000	+	.	gene_id "MSTRG.26403"; transcript_id "MSTRG.26403.1"; exon_number "2";
chr10	StringTie	exon	120637262	120637326	1000	+	.	gene_id "MSTRG.26403"; transcript_id "MSTRG.26403.1"; exon_number "3";
chr10	StringTie	transcript	120641651	120642360	1000	.	.	gene_id "MSTRG.26404"; transcript_id "MSTRG.26404.1";
chr10	StringTie	exon	120641651	120642360	1000	.	.	gene_id "MSTRG.26404"; transcript_id "MSTRG.26404.1"; exon_number "1";
chr10	StringTie	transcript	120647672	120651727	1000	.	.	gene_id "MSTRG.26405"; transcript_id "MSTRG.26405.1";
chr10	StringTie	exon	120647672	120651727	1000	.	.	gene_id "MSTRG.26405"; transcript_id "MSTRG.26405.1"; exon_number "1";
chr10	StringTie	transcript	120652650	120652887	1000	.	.	gene_id "MSTRG.26406"; transcript_id "MSTRG.26406.1";
chr10	StringTie	exon	120652650	120652887	1000	.	.	gene_id "MSTRG.26406"; transcript_id "MSTRG.26406.1"; exon_number "1";
chr10	StringTie	transcript	120661794	120662012	1000	.	.	gene_id "MSTRG.26407"; transcript_id "MSTRG.26407.1";
chr10	StringTie	exon	120661794	120662012	1000	.	.	gene_id "MSTRG.26407"; transcript_id "MSTRG.26407.1"; exon_number "1";
chr10	StringTie	transcript	120663245	120663535	1000	.	.	gene_id "MSTRG.26408"; transcript_id "MSTRG.26408.1";
chr10	StringTie	exon	120663245	120663535	1000	.	.	gene_id "MSTRG.26408"; transcript_id "MSTRG.26408.1"; exon_number "1";
chr10	StringTie	transcript	120666447	120666651	1000	.	.	gene_id "MSTRG.26409"; transcript_id "MSTRG.26409.1";
chr10	StringTie	exon	120666447	120666651	1000	.	.	gene_id "MSTRG.26409"; transcript_id "MSTRG.26409.1"; exon_number "1";
chr1	StringTie	transcript	28633603	28638181	1000	+	.	gene_id "MSTRG.2641"; transcript_id "MSTRG.2641.1";
chr1	StringTie	exon	28633603	28634995	1000	+	.	gene_id "MSTRG.2641"; transcript_id "MSTRG.2641.1"; exon_number "1";
chr1	StringTie	exon	28635643	28638181	1000	+	.	gene_id "MSTRG.2641"; transcript_id "MSTRG.2641.1"; exon_number "2";
chr10	StringTie	transcript	120669622	120670472	1000	.	.	gene_id "MSTRG.26410"; transcript_id "MSTRG.26410.1";
chr10	StringTie	exon	120669622	120670472	1000	.	.	gene_id "MSTRG.26410"; transcript_id "MSTRG.26410.1"; exon_number "1";
chr10	StringTie	transcript	120676701	120677215	1000	.	.	gene_id "MSTRG.26411"; transcript_id "MSTRG.26411.1";
chr10	StringTie	exon	120676701	120677215	1000	.	.	gene_id "MSTRG.26411"; transcript_id "MSTRG.26411.1"; exon_number "1";
chr10	StringTie	transcript	120679568	120680798	1000	.	.	gene_id "MSTRG.26412"; transcript_id "MSTRG.26412.1";
chr10	StringTie	exon	120679568	120680798	1000	.	.	gene_id "MSTRG.26412"; transcript_id "MSTRG.26412.1"; exon_number "1";
chr10	StringTie	transcript	120687934	120688717	1000	.	.	gene_id "MSTRG.26413"; transcript_id "MSTRG.26413.1";
chr10	StringTie	exon	120687934	120688717	1000	.	.	gene_id "MSTRG.26413"; transcript_id "MSTRG.26413.1"; exon_number "1";
chr10	StringTie	transcript	120689867	120691430	1000	.	.	gene_id "MSTRG.26414"; transcript_id "MSTRG.26414.1";
chr10	StringTie	exon	120689867	120691430	1000	.	.	gene_id "MSTRG.26414"; transcript_id "MSTRG.26414.1"; exon_number "1";
chr10	StringTie	transcript	120693753	120694481	1000	.	.	gene_id "MSTRG.26415"; transcript_id "MSTRG.26415.1";
chr10	StringTie	exon	120693753	120694481	1000	.	.	gene_id "MSTRG.26415"; transcript_id "MSTRG.26415.1"; exon_number "1";
chr10	StringTie	transcript	120699247	120700825	1000	.	.	gene_id "MSTRG.26416"; transcript_id "MSTRG.26416.1";
chr10	StringTie	exon	120699247	120700825	1000	.	.	gene_id "MSTRG.26416"; transcript_id "MSTRG.26416.1"; exon_number "1";
chr10	StringTie	transcript	120701185	120701625	1000	.	.	gene_id "MSTRG.26417"; transcript_id "MSTRG.26417.1";
chr10	StringTie	exon	120701185	120701625	1000	.	.	gene_id "MSTRG.26417"; transcript_id "MSTRG.26417.1"; exon_number "1";
chr10	StringTie	transcript	120703626	120704591	1000	.	.	gene_id "MSTRG.26418"; transcript_id "MSTRG.26418.1";
chr10	StringTie	exon	120703626	120704591	1000	.	.	gene_id "MSTRG.26418"; transcript_id "MSTRG.26418.1"; exon_number "1";
chr10	StringTie	transcript	120709916	120710485	1000	.	.	gene_id "MSTRG.26419"; transcript_id "MSTRG.26419.1";
chr10	StringTie	exon	120709916	120710485	1000	.	.	gene_id "MSTRG.26419"; transcript_id "MSTRG.26419.1"; exon_number "1";
chr1	StringTie	transcript	28648600	28648733	1000	+	.	gene_id "MSTRG.2642"; transcript_id "ENST00000387069"; gene_name "RNU11"; ref_gene_id "ENSG00000274978";
chr1	StringTie	exon	28648600	28648733	1000	+	.	gene_id "MSTRG.2642"; transcript_id "ENST00000387069"; exon_number "1"; gene_name "RNU11"; ref_gene_id "ENSG00000274978";
chr1	StringTie	transcript	28643228	28648530	1000	+	.	gene_id "MSTRG.2642"; transcript_id "ENST00000420776"; gene_name "RP11-442N24__B.1"; ref_gene_id "ENSG00000229388";
chr1	StringTie	exon	28643228	28643517	1000	+	.	gene_id "MSTRG.2642"; transcript_id "ENST00000420776"; exon_number "1"; gene_name "RP11-442N24__B.1"; ref_gene_id "ENSG00000229388";
chr1	StringTie	exon	28648197	28648530	1000	+	.	gene_id "MSTRG.2642"; transcript_id "ENST00000420776"; exon_number "2"; gene_name "RP11-442N24__B.1"; ref_gene_id "ENSG00000229388";
chr1	StringTie	transcript	28646091	28648581	1000	+	.	gene_id "MSTRG.2642"; transcript_id "ENST00000427804"; gene_name "RP11-442N24__B.1"; ref_gene_id "ENSG00000229388";
chr1	StringTie	exon	28646091	28646389	1000	+	.	gene_id "MSTRG.2642"; transcript_id "ENST00000427804"; exon_number "1"; gene_name "RP11-442N24__B.1"; ref_gene_id "ENSG00000229388";
chr1	StringTie	exon	28648193	28648581	1000	+	.	gene_id "MSTRG.2642"; transcript_id "ENST00000427804"; exon_number "2"; gene_name "RP11-442N24__B.1"; ref_gene_id "ENSG00000229388";
chr1	StringTie	transcript	28648600	28648730	1000	+	.	gene_id "MSTRG.2642"; transcript_id "ENST00000602813"; gene_name "RNU11"; ref_gene_id "ENSG00000270103";
chr1	StringTie	exon	28648600	28648730	1000	+	.	gene_id "MSTRG.2642"; transcript_id "ENST00000602813"; exon_number "1"; gene_name "RNU11"; ref_gene_id "ENSG00000270103";
chr1	StringTie	transcript	28643086	28650075	1000	+	.	gene_id "MSTRG.2642"; transcript_id "MSTRG.2642.1";
chr1	StringTie	exon	28643086	28643517	1000	+	.	gene_id "MSTRG.2642"; transcript_id "MSTRG.2642.1"; exon_number "1";
chr1	StringTie	exon	28648193	28650075	1000	+	.	gene_id "MSTRG.2642"; transcript_id "MSTRG.2642.1"; exon_number "2";
chr1	StringTie	transcript	28643825	28648363	1000	+	.	gene_id "MSTRG.2642"; transcript_id "MSTRG.2642.11";
chr1	StringTie	exon	28643825	28643868	1000	+	.	gene_id "MSTRG.2642"; transcript_id "MSTRG.2642.11"; exon_number "1";
chr1	StringTie	exon	28648193	28648363	1000	+	.	gene_id "MSTRG.2642"; transcript_id "MSTRG.2642.11"; exon_number "2";
chr1	StringTie	transcript	28644774	28648948	1000	+	.	gene_id "MSTRG.2642"; transcript_id "MSTRG.2642.12";
chr1	StringTie	exon	28644774	28644792	1000	+	.	gene_id "MSTRG.2642"; transcript_id "MSTRG.2642.12"; exon_number "1";
chr1	StringTie	exon	28648197	28648948	1000	+	.	gene_id "MSTRG.2642"; transcript_id "MSTRG.2642.12"; exon_number "2";
chr1	StringTie	transcript	28643102	28649804	1000	+	.	gene_id "MSTRG.2642"; transcript_id "MSTRG.2642.2";
chr1	StringTie	exon	28643102	28643208	1000	+	.	gene_id "MSTRG.2642"; transcript_id "MSTRG.2642.2"; exon_number "1";
chr1	StringTie	exon	28648193	28649804	1000	+	.	gene_id "MSTRG.2642"; transcript_id "MSTRG.2642.2"; exon_number "2";
chr1	StringTie	transcript	28643123	28649243	1000	+	.	gene_id "MSTRG.2642"; transcript_id "MSTRG.2642.3";
chr1	StringTie	exon	28643123	28643763	1000	+	.	gene_id "MSTRG.2642"; transcript_id "MSTRG.2642.3"; exon_number "1";
chr1	StringTie	exon	28648193	28649243	1000	+	.	gene_id "MSTRG.2642"; transcript_id "MSTRG.2642.3"; exon_number "2";
chr1	StringTie	transcript	28643165	28649200	1000	+	.	gene_id "MSTRG.2642"; transcript_id "MSTRG.2642.4";
chr1	StringTie	exon	28643165	28644112	1000	+	.	gene_id "MSTRG.2642"; transcript_id "MSTRG.2642.4"; exon_number "1";
chr1	StringTie	exon	28648193	28649200	1000	+	.	gene_id "MSTRG.2642"; transcript_id "MSTRG.2642.4"; exon_number "2";
chr1	StringTie	transcript	28643166	28649038	1000	+	.	gene_id "MSTRG.2642"; transcript_id "MSTRG.2642.5";
chr1	StringTie	exon	28643166	28643455	1000	+	.	gene_id "MSTRG.2642"; transcript_id "MSTRG.2642.5"; exon_number "1";
chr1	StringTie	exon	28648193	28649038	1000	+	.	gene_id "MSTRG.2642"; transcript_id "MSTRG.2642.5"; exon_number "2";
chr1	StringTie	transcript	28643166	28649103	1000	+	.	gene_id "MSTRG.2642"; transcript_id "MSTRG.2642.6";
chr1	StringTie	exon	28643166	28643212	1000	+	.	gene_id "MSTRG.2642"; transcript_id "MSTRG.2642.6"; exon_number "1";
chr1	StringTie	exon	28648193	28649103	1000	+	.	gene_id "MSTRG.2642"; transcript_id "MSTRG.2642.6"; exon_number "2";
chr1	StringTie	transcript	28643172	28649198	1000	+	.	gene_id "MSTRG.2642"; transcript_id "MSTRG.2642.7";
chr1	StringTie	exon	28643172	28643455	1000	+	.	gene_id "MSTRG.2642"; transcript_id "MSTRG.2642.7"; exon_number "1";
chr1	StringTie	exon	28648197	28649198	1000	+	.	gene_id "MSTRG.2642"; transcript_id "MSTRG.2642.7"; exon_number "2";
chr1	StringTie	transcript	28643191	28648595	1000	+	.	gene_id "MSTRG.2642"; transcript_id "MSTRG.2642.8";
chr1	StringTie	exon	28643191	28643212	1000	+	.	gene_id "MSTRG.2642"; transcript_id "MSTRG.2642.8"; exon_number "1";
chr1	StringTie	exon	28648197	28648595	1000	+	.	gene_id "MSTRG.2642"; transcript_id "MSTRG.2642.8"; exon_number "2";
chr1	StringTie	transcript	28643193	28648840	1000	+	.	gene_id "MSTRG.2642"; transcript_id "MSTRG.2642.9";
chr1	StringTie	exon	28643193	28643208	1000	+	.	gene_id "MSTRG.2642"; transcript_id "MSTRG.2642.9"; exon_number "1";
chr1	StringTie	exon	28648170	28648840	1000	+	.	gene_id "MSTRG.2642"; transcript_id "MSTRG.2642.9"; exon_number "2";
chr10	StringTie	transcript	120713127	120713535	1000	.	.	gene_id "MSTRG.26420"; transcript_id "MSTRG.26420.1";
chr10	StringTie	exon	120713127	120713535	1000	.	.	gene_id "MSTRG.26420"; transcript_id "MSTRG.26420.1"; exon_number "1";
chr10	StringTie	transcript	120721774	120722016	1000	.	.	gene_id "MSTRG.26421"; transcript_id "MSTRG.26421.1";
chr10	StringTie	exon	120721774	120722016	1000	.	.	gene_id "MSTRG.26421"; transcript_id "MSTRG.26421.1"; exon_number "1";
chr10	StringTie	transcript	120722714	120724769	1000	.	.	gene_id "MSTRG.26422"; transcript_id "MSTRG.26422.1";
chr10	StringTie	exon	120722714	120724769	1000	.	.	gene_id "MSTRG.26422"; transcript_id "MSTRG.26422.1"; exon_number "1";
chr10	StringTie	transcript	120725021	120725230	1000	.	.	gene_id "MSTRG.26423"; transcript_id "MSTRG.26423.1";
chr10	StringTie	exon	120725021	120725230	1000	.	.	gene_id "MSTRG.26423"; transcript_id "MSTRG.26423.1"; exon_number "1";
chr10	StringTie	transcript	120725499	120726101	1000	.	.	gene_id "MSTRG.26424"; transcript_id "MSTRG.26424.1";
chr10	StringTie	exon	120725499	120726101	1000	.	.	gene_id "MSTRG.26424"; transcript_id "MSTRG.26424.1"; exon_number "1";
chr10	StringTie	transcript	120726910	120727315	1000	.	.	gene_id "MSTRG.26425"; transcript_id "MSTRG.26425.1";
chr10	StringTie	exon	120726910	120727315	1000	.	.	gene_id "MSTRG.26425"; transcript_id "MSTRG.26425.1"; exon_number "1";
chr10	StringTie	transcript	120727898	120728175	1000	.	.	gene_id "MSTRG.26426"; transcript_id "MSTRG.26426.1";
chr10	StringTie	exon	120727898	120728175	1000	.	.	gene_id "MSTRG.26426"; transcript_id "MSTRG.26426.1"; exon_number "1";
chr10	StringTie	transcript	120728500	120728701	1000	.	.	gene_id "MSTRG.26427"; transcript_id "MSTRG.26427.1";
chr10	StringTie	exon	120728500	120728701	1000	.	.	gene_id "MSTRG.26427"; transcript_id "MSTRG.26427.1"; exon_number "1";
chr10	StringTie	transcript	120730514	120731047	1000	.	.	gene_id "MSTRG.26428"; transcript_id "MSTRG.26428.1";
chr10	StringTie	exon	120730514	120731047	1000	.	.	gene_id "MSTRG.26428"; transcript_id "MSTRG.26428.1"; exon_number "1";
chr10	StringTie	transcript	120731361	120733339	1000	.	.	gene_id "MSTRG.26429"; transcript_id "MSTRG.26429.1";
chr10	StringTie	exon	120731361	120733339	1000	.	.	gene_id "MSTRG.26429"; transcript_id "MSTRG.26429.1"; exon_number "1";
chr1	StringTie	transcript	28668780	28714873	1000	+	.	gene_id "MSTRG.2643"; transcript_id "ENST00000294409"; gene_name "GMEB1"; ref_gene_id "ENSG00000162419";
chr1	StringTie	exon	28668780	28668839	1000	+	.	gene_id "MSTRG.2643"; transcript_id "ENST00000294409"; exon_number "1"; gene_name "GMEB1"; ref_gene_id "ENSG00000162419";
chr1	StringTie	exon	28683583	28683740	1000	+	.	gene_id "MSTRG.2643"; transcript_id "ENST00000294409"; exon_number "2"; gene_name "GMEB1"; ref_gene_id "ENSG00000162419";
chr1	StringTie	exon	28690074	28690186	1000	+	.	gene_id "MSTRG.2643"; transcript_id "ENST00000294409"; exon_number "3"; gene_name "GMEB1"; ref_gene_id "ENSG00000162419";
chr1	StringTie	exon	28691585	28691709	1000	+	.	gene_id "MSTRG.2643"; transcript_id "ENST00000294409"; exon_number "4"; gene_name "GMEB1"; ref_gene_id "ENSG00000162419";
chr1	StringTie	exon	28692942	28693045	1000	+	.	gene_id "MSTRG.2643"; transcript_id "ENST00000294409"; exon_number "5"; gene_name "GMEB1"; ref_gene_id "ENSG00000162419";
chr1	StringTie	exon	28696927	28697084	1000	+	.	gene_id "MSTRG.2643"; transcript_id "ENST00000294409"; exon_number "6"; gene_name "GMEB1"; ref_gene_id "ENSG00000162419";
chr1	StringTie	exon	28702438	28702569	1000	+	.	gene_id "MSTRG.2643"; transcript_id "ENST00000294409"; exon_number "7"; gene_name "GMEB1"; ref_gene_id "ENSG00000162419";
chr1	StringTie	exon	28704192	28704329	1000	+	.	gene_id "MSTRG.2643"; transcript_id "ENST00000294409"; exon_number "8"; gene_name "GMEB1"; ref_gene_id "ENSG00000162419";
chr1	StringTie	exon	28710520	28710642	1000	+	.	gene_id "MSTRG.2643"; transcript_id "ENST00000294409"; exon_number "9"; gene_name "GMEB1"; ref_gene_id "ENSG00000162419";
chr1	StringTie	exon	28714073	28714873	1000	+	.	gene_id "MSTRG.2643"; transcript_id "ENST00000294409"; exon_number "10"; gene_name "GMEB1"; ref_gene_id "ENSG00000162419";
chr1	StringTie	transcript	28668778	28714886	1000	+	.	gene_id "MSTRG.2643"; transcript_id "ENST00000361872"; gene_name "GMEB1"; ref_gene_id "ENSG00000162419";
chr1	StringTie	exon	28668778	28668839	1000	+	.	gene_id "MSTRG.2643"; transcript_id "ENST00000361872"; exon_number "1"; gene_name "GMEB1"; ref_gene_id "ENSG00000162419";
chr1	StringTie	exon	28683586	28683740	1000	+	.	gene_id "MSTRG.2643"; transcript_id "ENST00000361872"; exon_number "2"; gene_name "GMEB1"; ref_gene_id "ENSG00000162419";
chr1	StringTie	exon	28690104	28690186	1000	+	.	gene_id "MSTRG.2643"; transcript_id "ENST00000361872"; exon_number "3"; gene_name "GMEB1"; ref_gene_id "ENSG00000162419";
chr1	StringTie	exon	28691585	28691709	1000	+	.	gene_id "MSTRG.2643"; transcript_id "ENST00000361872"; exon_number "4"; gene_name "GMEB1"; ref_gene_id "ENSG00000162419";
chr1	StringTie	exon	28692942	28693045	1000	+	.	gene_id "MSTRG.2643"; transcript_id "ENST00000361872"; exon_number "5"; gene_name "GMEB1"; ref_gene_id "ENSG00000162419";
chr1	StringTie	exon	28696927	28697084	1000	+	.	gene_id "MSTRG.2643"; transcript_id "ENST00000361872"; exon_number "6"; gene_name "GMEB1"; ref_gene_id "ENSG00000162419";
chr1	StringTie	exon	28702438	28702569	1000	+	.	gene_id "MSTRG.2643"; transcript_id "ENST00000361872"; exon_number "7"; gene_name "GMEB1"; ref_gene_id "ENSG00000162419";
chr1	StringTie	exon	28704192	28704329	1000	+	.	gene_id "MSTRG.2643"; transcript_id "ENST00000361872"; exon_number "8"; gene_name "GMEB1"; ref_gene_id "ENSG00000162419";
chr1	StringTie	exon	28710520	28710642	1000	+	.	gene_id "MSTRG.2643"; transcript_id "ENST00000361872"; exon_number "9"; gene_name "GMEB1"; ref_gene_id "ENSG00000162419";
chr1	StringTie	exon	28714073	28714886	1000	+	.	gene_id "MSTRG.2643"; transcript_id "ENST00000361872"; exon_number "10"; gene_name "GMEB1"; ref_gene_id "ENSG00000162419";
chr1	StringTie	transcript	28668732	28719353	1000	+	.	gene_id "MSTRG.2643"; transcript_id "ENST00000373816"; gene_name "GMEB1"; ref_gene_id "ENSG00000162419";
chr1	StringTie	exon	28668732	28668839	1000	+	.	gene_id "MSTRG.2643"; transcript_id "ENST00000373816"; exon_number "1"; gene_name "GMEB1"; ref_gene_id "ENSG00000162419";
chr1	StringTie	exon	28683583	28683740	1000	+	.	gene_id "MSTRG.2643"; transcript_id "ENST00000373816"; exon_number "2"; gene_name "GMEB1"; ref_gene_id "ENSG00000162419";
chr1	StringTie	exon	28690104	28690186	1000	+	.	gene_id "MSTRG.2643"; transcript_id "ENST00000373816"; exon_number "3"; gene_name "GMEB1"; ref_gene_id "ENSG00000162419";
chr1	StringTie	exon	28691585	28691709	1000	+	.	gene_id "MSTRG.2643"; transcript_id "ENST00000373816"; exon_number "4"; gene_name "GMEB1"; ref_gene_id "ENSG00000162419";
chr1	StringTie	exon	28692942	28693045	1000	+	.	gene_id "MSTRG.2643"; transcript_id "ENST00000373816"; exon_number "5"; gene_name "GMEB1"; ref_gene_id "ENSG00000162419";
chr1	StringTie	exon	28696927	28697084	1000	+	.	gene_id "MSTRG.2643"; transcript_id "ENST00000373816"; exon_number "6"; gene_name "GMEB1"; ref_gene_id "ENSG00000162419";
chr1	StringTie	exon	28702438	28702569	1000	+	.	gene_id "MSTRG.2643"; transcript_id "ENST00000373816"; exon_number "7"; gene_name "GMEB1"; ref_gene_id "ENSG00000162419";
chr1	StringTie	exon	28704192	28704329	1000	+	.	gene_id "MSTRG.2643"; transcript_id "ENST00000373816"; exon_number "8"; gene_name "GMEB1"; ref_gene_id "ENSG00000162419";
chr1	StringTie	exon	28710520	28710642	1000	+	.	gene_id "MSTRG.2643"; transcript_id "ENST00000373816"; exon_number "9"; gene_name "GMEB1"; ref_gene_id "ENSG00000162419";
chr1	StringTie	exon	28714073	28719353	1000	+	.	gene_id "MSTRG.2643"; transcript_id "ENST00000373816"; exon_number "10"; gene_name "GMEB1"; ref_gene_id "ENSG00000162419";
chr1	StringTie	transcript	28683564	28715065	1000	+	.	gene_id "MSTRG.2643"; transcript_id "ENST00000480454"; gene_name "GMEB1"; ref_gene_id "ENSG00000162419";
chr1	StringTie	exon	28683564	28683740	1000	+	.	gene_id "MSTRG.2643"; transcript_id "ENST00000480454"; exon_number "1"; gene_name "GMEB1"; ref_gene_id "ENSG00000162419";
chr1	StringTie	exon	28690074	28690186	1000	+	.	gene_id "MSTRG.2643"; transcript_id "ENST00000480454"; exon_number "2"; gene_name "GMEB1"; ref_gene_id "ENSG00000162419";
chr1	StringTie	exon	28691585	28691709	1000	+	.	gene_id "MSTRG.2643"; transcript_id "ENST00000480454"; exon_number "3"; gene_name "GMEB1"; ref_gene_id "ENSG00000162419";
chr1	StringTie	exon	28692942	28693045	1000	+	.	gene_id "MSTRG.2643"; transcript_id "ENST00000480454"; exon_number "4"; gene_name "GMEB1"; ref_gene_id "ENSG00000162419";
chr1	StringTie	exon	28696927	28697084	1000	+	.	gene_id "MSTRG.2643"; transcript_id "ENST00000480454"; exon_number "5"; gene_name "GMEB1"; ref_gene_id "ENSG00000162419";
chr1	StringTie	exon	28702438	28702569	1000	+	.	gene_id "MSTRG.2643"; transcript_id "ENST00000480454"; exon_number "6"; gene_name "GMEB1"; ref_gene_id "ENSG00000162419";
chr1	StringTie	exon	28704192	28704329	1000	+	.	gene_id "MSTRG.2643"; transcript_id "ENST00000480454"; exon_number "7"; gene_name "GMEB1"; ref_gene_id "ENSG00000162419";
chr1	StringTie	exon	28710520	28710642	1000	+	.	gene_id "MSTRG.2643"; transcript_id "ENST00000480454"; exon_number "8"; gene_name "GMEB1"; ref_gene_id "ENSG00000162419";
chr1	StringTie	exon	28714073	28715065	1000	+	.	gene_id "MSTRG.2643"; transcript_id "ENST00000480454"; exon_number "9"; gene_name "GMEB1"; ref_gene_id "ENSG00000162419";
chr1	StringTie	transcript	28668265	28720899	1000	+	.	gene_id "MSTRG.2643"; transcript_id "MSTRG.2643.1";
chr1	StringTie	exon	28668265	28668625	1000	+	.	gene_id "MSTRG.2643"; transcript_id "MSTRG.2643.1"; exon_number "1";
chr1	StringTie	exon	28683583	28683740	1000	+	.	gene_id "MSTRG.2643"; transcript_id "MSTRG.2643.1"; exon_number "2";
chr1	StringTie	exon	28690104	28690186	1000	+	.	gene_id "MSTRG.2643"; transcript_id "MSTRG.2643.1"; exon_number "3";
chr1	StringTie	exon	28691585	28691709	1000	+	.	gene_id "MSTRG.2643"; transcript_id "MSTRG.2643.1"; exon_number "4";
chr1	StringTie	exon	28692942	28693045	1000	+	.	gene_id "MSTRG.2643"; transcript_id "MSTRG.2643.1"; exon_number "5";
chr1	StringTie	exon	28696927	28697084	1000	+	.	gene_id "MSTRG.2643"; transcript_id "MSTRG.2643.1"; exon_number "6";
chr1	StringTie	exon	28702438	28702569	1000	+	.	gene_id "MSTRG.2643"; transcript_id "MSTRG.2643.1"; exon_number "7";
chr1	StringTie	exon	28704192	28704329	1000	+	.	gene_id "MSTRG.2643"; transcript_id "MSTRG.2643.1"; exon_number "8";
chr1	StringTie	exon	28710520	28710642	1000	+	.	gene_id "MSTRG.2643"; transcript_id "MSTRG.2643.1"; exon_number "9";
chr1	StringTie	exon	28714073	28720899	1000	+	.	gene_id "MSTRG.2643"; transcript_id "MSTRG.2643.1"; exon_number "10";
chr1	StringTie	transcript	28668740	28719355	1000	+	.	gene_id "MSTRG.2643"; transcript_id "MSTRG.2643.10";
chr1	StringTie	exon	28668740	28668839	1000	+	.	gene_id "MSTRG.2643"; transcript_id "MSTRG.2643.10"; exon_number "1";
chr1	StringTie	exon	28683583	28683740	1000	+	.	gene_id "MSTRG.2643"; transcript_id "MSTRG.2643.10"; exon_number "2";
chr1	StringTie	exon	28690104	28690186	1000	+	.	gene_id "MSTRG.2643"; transcript_id "MSTRG.2643.10"; exon_number "3";
chr1	StringTie	exon	28691585	28691709	1000	+	.	gene_id "MSTRG.2643"; transcript_id "MSTRG.2643.10"; exon_number "4";
chr1	StringTie	exon	28692942	28693045	1000	+	.	gene_id "MSTRG.2643"; transcript_id "MSTRG.2643.10"; exon_number "5";
chr1	StringTie	exon	28696927	28697091	1000	+	.	gene_id "MSTRG.2643"; transcript_id "MSTRG.2643.10"; exon_number "6";
chr1	StringTie	exon	28702438	28702569	1000	+	.	gene_id "MSTRG.2643"; transcript_id "MSTRG.2643.10"; exon_number "7";
chr1	StringTie	exon	28704192	28704329	1000	+	.	gene_id "MSTRG.2643"; transcript_id "MSTRG.2643.10"; exon_number "8";
chr1	StringTie	exon	28710520	28710642	1000	+	.	gene_id "MSTRG.2643"; transcript_id "MSTRG.2643.10"; exon_number "9";
chr1	StringTie	exon	28714073	28719355	1000	+	.	gene_id "MSTRG.2643"; transcript_id "MSTRG.2643.10"; exon_number "10";
chr1	StringTie	transcript	28668740	28719467	1000	+	.	gene_id "MSTRG.2643"; transcript_id "MSTRG.2643.11";
chr1	StringTie	exon	28668740	28668839	1000	+	.	gene_id "MSTRG.2643"; transcript_id "MSTRG.2643.11"; exon_number "1";
chr1	StringTie	exon	28683583	28683740	1000	+	.	gene_id "MSTRG.2643"; transcript_id "MSTRG.2643.11"; exon_number "2";
chr1	StringTie	exon	28690104	28690186	1000	+	.	gene_id "MSTRG.2643"; transcript_id "MSTRG.2643.11"; exon_number "3";
chr1	StringTie	exon	28691585	28691709	1000	+	.	gene_id "MSTRG.2643"; transcript_id "MSTRG.2643.11"; exon_number "4";
chr1	StringTie	exon	28692942	28693045	1000	+	.	gene_id "MSTRG.2643"; transcript_id "MSTRG.2643.11"; exon_number "5";
chr1	StringTie	exon	28696927	28697084	1000	+	.	gene_id "MSTRG.2643"; transcript_id "MSTRG.2643.11"; exon_number "6";
chr1	StringTie	exon	28702438	28702569	1000	+	.	gene_id "MSTRG.2643"; transcript_id "MSTRG.2643.11"; exon_number "7";
chr1	StringTie	exon	28704192	28704329	1000	+	.	gene_id "MSTRG.2643"; transcript_id "MSTRG.2643.11"; exon_number "8";
chr1	StringTie	exon	28710520	28710642	1000	+	.	gene_id "MSTRG.2643"; transcript_id "MSTRG.2643.11"; exon_number "9";
chr1	StringTie	exon	28714073	28715763	1000	+	.	gene_id "MSTRG.2643"; transcript_id "MSTRG.2643.11"; exon_number "10";
chr1	StringTie	exon	28717468	28719467	1000	+	.	gene_id "MSTRG.2643"; transcript_id "MSTRG.2643.11"; exon_number "11";
chr1	StringTie	transcript	28668765	28719389	1000	+	.	gene_id "MSTRG.2643"; transcript_id "MSTRG.2643.12";
chr1	StringTie	exon	28668765	28668839	1000	+	.	gene_id "MSTRG.2643"; transcript_id "MSTRG.2643.12"; exon_number "1";
chr1	StringTie	exon	28683583	28683740	1000	+	.	gene_id "MSTRG.2643"; transcript_id "MSTRG.2643.12"; exon_number "2";
chr1	StringTie	exon	28690104	28690186	1000	+	.	gene_id "MSTRG.2643"; transcript_id "MSTRG.2643.12"; exon_number "3";
chr1	StringTie	exon	28691585	28691709	1000	+	.	gene_id "MSTRG.2643"; transcript_id "MSTRG.2643.12"; exon_number "4";
chr1	StringTie	exon	28692942	28693045	1000	+	.	gene_id "MSTRG.2643"; transcript_id "MSTRG.2643.12"; exon_number "5";
chr1	StringTie	exon	28696927	28697084	1000	+	.	gene_id "MSTRG.2643"; transcript_id "MSTRG.2643.12"; exon_number "6";
chr1	StringTie	exon	28702442	28702569	1000	+	.	gene_id "MSTRG.2643"; transcript_id "MSTRG.2643.12"; exon_number "7";
chr1	StringTie	exon	28704192	28704329	1000	+	.	gene_id "MSTRG.2643"; transcript_id "MSTRG.2643.12"; exon_number "8";
chr1	StringTie	exon	28710520	28710642	1000	+	.	gene_id "MSTRG.2643"; transcript_id "MSTRG.2643.12"; exon_number "9";
chr1	StringTie	exon	28714073	28719389	1000	+	.	gene_id "MSTRG.2643"; transcript_id "MSTRG.2643.12"; exon_number "10";
chr1	StringTie	transcript	28668771	28719330	1000	+	.	gene_id "MSTRG.2643"; transcript_id "MSTRG.2643.13";
chr1	StringTie	exon	28668771	28668839	1000	+	.	gene_id "MSTRG.2643"; transcript_id "MSTRG.2643.13"; exon_number "1";
chr1	StringTie	exon	28683583	28683740	1000	+	.	gene_id "MSTRG.2643"; transcript_id "MSTRG.2643.13"; exon_number "2";
chr1	StringTie	exon	28690074	28690186	1000	+	.	gene_id "MSTRG.2643"; transcript_id "MSTRG.2643.13"; exon_number "3";
chr1	StringTie	exon	28691585	28691709	1000	+	.	gene_id "MSTRG.2643"; transcript_id "MSTRG.2643.13"; exon_number "4";
chr1	StringTie	exon	28692942	28693045	1000	+	.	gene_id "MSTRG.2643"; transcript_id "MSTRG.2643.13"; exon_number "5";
chr1	StringTie	exon	28696927	28697084	1000	+	.	gene_id "MSTRG.2643"; transcript_id "MSTRG.2643.13"; exon_number "6";
chr1	StringTie	exon	28702438	28702569	1000	+	.	gene_id "MSTRG.2643"; transcript_id "MSTRG.2643.13"; exon_number "7";
chr1	StringTie	exon	28710520	28710642	1000	+	.	gene_id "MSTRG.2643"; transcript_id "MSTRG.2643.13"; exon_number "8";
chr1	StringTie	exon	28714073	28719330	1000	+	.	gene_id "MSTRG.2643"; transcript_id "MSTRG.2643.13"; exon_number "9";
chr1	StringTie	transcript	28668778	28719353	1000	+	.	gene_id "MSTRG.2643"; transcript_id "MSTRG.2643.14";
chr1	StringTie	exon	28668778	28668839	1000	+	.	gene_id "MSTRG.2643"; transcript_id "MSTRG.2643.14"; exon_number "1";
chr1	StringTie	exon	28683586	28683740	1000	+	.	gene_id "MSTRG.2643"; transcript_id "MSTRG.2643.14"; exon_number "2";
chr1	StringTie	exon	28690104	28690186	1000	+	.	gene_id "MSTRG.2643"; transcript_id "MSTRG.2643.14"; exon_number "3";
chr1	StringTie	exon	28691585	28691709	1000	+	.	gene_id "MSTRG.2643"; transcript_id "MSTRG.2643.14"; exon_number "4";
chr1	StringTie	exon	28692942	28693045	1000	+	.	gene_id "MSTRG.2643"; transcript_id "MSTRG.2643.14"; exon_number "5";
chr1	StringTie	exon	28696927	28697084	1000	+	.	gene_id "MSTRG.2643"; transcript_id "MSTRG.2643.14"; exon_number "6";
chr1	StringTie	exon	28702438	28702569	1000	+	.	gene_id "MSTRG.2643"; transcript_id "MSTRG.2643.14"; exon_number "7";
chr1	StringTie	exon	28704192	28704329	1000	+	.	gene_id "MSTRG.2643"; transcript_id "MSTRG.2643.14"; exon_number "8";
chr1	StringTie	exon	28710520	28710642	1000	+	.	gene_id "MSTRG.2643"; transcript_id "MSTRG.2643.14"; exon_number "9";
chr1	StringTie	exon	28714073	28715763	1000	+	.	gene_id "MSTRG.2643"; transcript_id "MSTRG.2643.14"; exon_number "10";
chr1	StringTie	exon	28717468	28719353	1000	+	.	gene_id "MSTRG.2643"; transcript_id "MSTRG.2643.14"; exon_number "11";
chr1	StringTie	transcript	28668789	28719326	1000	+	.	gene_id "MSTRG.2643"; transcript_id "MSTRG.2643.17";
chr1	StringTie	exon	28668789	28668839	1000	+	.	gene_id "MSTRG.2643"; transcript_id "MSTRG.2643.17"; exon_number "1";
chr1	StringTie	exon	28683583	28683740	1000	+	.	gene_id "MSTRG.2643"; transcript_id "MSTRG.2643.17"; exon_number "2";
chr1	StringTie	exon	28691585	28691709	1000	+	.	gene_id "MSTRG.2643"; transcript_id "MSTRG.2643.17"; exon_number "3";
chr1	StringTie	exon	28692942	28693045	1000	+	.	gene_id "MSTRG.2643"; transcript_id "MSTRG.2643.17"; exon_number "4";
chr1	StringTie	exon	28696927	28697084	1000	+	.	gene_id "MSTRG.2643"; transcript_id "MSTRG.2643.17"; exon_number "5";
chr1	StringTie	exon	28702438	28702569	1000	+	.	gene_id "MSTRG.2643"; transcript_id "MSTRG.2643.17"; exon_number "6";
chr1	StringTie	exon	28704192	28704329	1000	+	.	gene_id "MSTRG.2643"; transcript_id "MSTRG.2643.17"; exon_number "7";
chr1	StringTie	exon	28710520	28710642	1000	+	.	gene_id "MSTRG.2643"; transcript_id "MSTRG.2643.17"; exon_number "8";
chr1	StringTie	exon	28714073	28719326	1000	+	.	gene_id "MSTRG.2643"; transcript_id "MSTRG.2643.17"; exon_number "9";
chr1	StringTie	transcript	28668799	28719445	1000	+	.	gene_id "MSTRG.2643"; transcript_id "MSTRG.2643.18";
chr1	StringTie	exon	28668799	28668839	1000	+	.	gene_id "MSTRG.2643"; transcript_id "MSTRG.2643.18"; exon_number "1";
chr1	StringTie	exon	28683586	28683740	1000	+	.	gene_id "MSTRG.2643"; transcript_id "MSTRG.2643.18"; exon_number "2";
chr1	StringTie	exon	28690104	28690186	1000	+	.	gene_id "MSTRG.2643"; transcript_id "MSTRG.2643.18"; exon_number "3";
chr1	StringTie	exon	28691585	28691709	1000	+	.	gene_id "MSTRG.2643"; transcript_id "MSTRG.2643.18"; exon_number "4";
chr1	StringTie	exon	28692942	28693045	1000	+	.	gene_id "MSTRG.2643"; transcript_id "MSTRG.2643.18"; exon_number "5";
chr1	StringTie	exon	28696927	28697091	1000	+	.	gene_id "MSTRG.2643"; transcript_id "MSTRG.2643.18"; exon_number "6";
chr1	StringTie	exon	28702438	28702569	1000	+	.	gene_id "MSTRG.2643"; transcript_id "MSTRG.2643.18"; exon_number "7";
chr1	StringTie	exon	28704192	28704329	1000	+	.	gene_id "MSTRG.2643"; transcript_id "MSTRG.2643.18"; exon_number "8";
chr1	StringTie	exon	28710520	28710642	1000	+	.	gene_id "MSTRG.2643"; transcript_id "MSTRG.2643.18"; exon_number "9";
chr1	StringTie	exon	28714073	28719445	1000	+	.	gene_id "MSTRG.2643"; transcript_id "MSTRG.2643.18"; exon_number "10";
chr1	StringTie	transcript	28668799	28719378	1000	+	.	gene_id "MSTRG.2643"; transcript_id "MSTRG.2643.19";
chr1	StringTie	exon	28668799	28668839	1000	+	.	gene_id "MSTRG.2643"; transcript_id "MSTRG.2643.19"; exon_number "1";
chr1	StringTie	exon	28681086	28681228	1000	+	.	gene_id "MSTRG.2643"; transcript_id "MSTRG.2643.19"; exon_number "2";
chr1	StringTie	exon	28683583	28683740	1000	+	.	gene_id "MSTRG.2643"; transcript_id "MSTRG.2643.19"; exon_number "3";
chr1	StringTie	exon	28690104	28690186	1000	+	.	gene_id "MSTRG.2643"; transcript_id "MSTRG.2643.19"; exon_number "4";
chr1	StringTie	exon	28691585	28691709	1000	+	.	gene_id "MSTRG.2643"; transcript_id "MSTRG.2643.19"; exon_number "5";
chr1	StringTie	exon	28692942	28693045	1000	+	.	gene_id "MSTRG.2643"; transcript_id "MSTRG.2643.19"; exon_number "6";
chr1	StringTie	exon	28696927	28697084	1000	+	.	gene_id "MSTRG.2643"; transcript_id "MSTRG.2643.19"; exon_number "7";
chr1	StringTie	exon	28702438	28702569	1000	+	.	gene_id "MSTRG.2643"; transcript_id "MSTRG.2643.19"; exon_number "8";
chr1	StringTie	exon	28704192	28704329	1000	+	.	gene_id "MSTRG.2643"; transcript_id "MSTRG.2643.19"; exon_number "9";
chr1	StringTie	exon	28710520	28710642	1000	+	.	gene_id "MSTRG.2643"; transcript_id "MSTRG.2643.19"; exon_number "10";
chr1	StringTie	exon	28714073	28719378	1000	+	.	gene_id "MSTRG.2643"; transcript_id "MSTRG.2643.19"; exon_number "11";
chr1	StringTie	transcript	28668265	28719995	1000	+	.	gene_id "MSTRG.2643"; transcript_id "MSTRG.2643.2";
chr1	StringTie	exon	28668265	28668625	1000	+	.	gene_id "MSTRG.2643"; transcript_id "MSTRG.2643.2"; exon_number "1";
chr1	StringTie	exon	28683583	28683740	1000	+	.	gene_id "MSTRG.2643"; transcript_id "MSTRG.2643.2"; exon_number "2";
chr1	StringTie	exon	28690074	28690186	1000	+	.	gene_id "MSTRG.2643"; transcript_id "MSTRG.2643.2"; exon_number "3";
chr1	StringTie	exon	28691585	28691709	1000	+	.	gene_id "MSTRG.2643"; transcript_id "MSTRG.2643.2"; exon_number "4";
chr1	StringTie	exon	28692942	28693045	1000	+	.	gene_id "MSTRG.2643"; transcript_id "MSTRG.2643.2"; exon_number "5";
chr1	StringTie	exon	28696927	28697084	1000	+	.	gene_id "MSTRG.2643"; transcript_id "MSTRG.2643.2"; exon_number "6";
chr1	StringTie	exon	28702438	28702569	1000	+	.	gene_id "MSTRG.2643"; transcript_id "MSTRG.2643.2"; exon_number "7";
chr1	StringTie	exon	28704192	28704329	1000	+	.	gene_id "MSTRG.2643"; transcript_id "MSTRG.2643.2"; exon_number "8";
chr1	StringTie	exon	28710520	28710642	1000	+	.	gene_id "MSTRG.2643"; transcript_id "MSTRG.2643.2"; exon_number "9";
chr1	StringTie	exon	28714073	28719995	1000	+	.	gene_id "MSTRG.2643"; transcript_id "MSTRG.2643.2"; exon_number "10";
chr1	StringTie	transcript	28668809	28719324	1000	+	.	gene_id "MSTRG.2643"; transcript_id "MSTRG.2643.20";
chr1	StringTie	exon	28668809	28668839	1000	+	.	gene_id "MSTRG.2643"; transcript_id "MSTRG.2643.20"; exon_number "1";
chr1	StringTie	exon	28683586	28683740	1000	+	.	gene_id "MSTRG.2643"; transcript_id "MSTRG.2643.20"; exon_number "2";
chr1	StringTie	exon	28690074	28690186	1000	+	.	gene_id "MSTRG.2643"; transcript_id "MSTRG.2643.20"; exon_number "3";
chr1	StringTie	exon	28691585	28691709	1000	+	.	gene_id "MSTRG.2643"; transcript_id "MSTRG.2643.20"; exon_number "4";
chr1	StringTie	exon	28696927	28697084	1000	+	.	gene_id "MSTRG.2643"; transcript_id "MSTRG.2643.20"; exon_number "5";
chr1	StringTie	exon	28702438	28702569	1000	+	.	gene_id "MSTRG.2643"; transcript_id "MSTRG.2643.20"; exon_number "6";
chr1	StringTie	exon	28704192	28704329	1000	+	.	gene_id "MSTRG.2643"; transcript_id "MSTRG.2643.20"; exon_number "7";
chr1	StringTie	exon	28710520	28710642	1000	+	.	gene_id "MSTRG.2643"; transcript_id "MSTRG.2643.20"; exon_number "8";
chr1	StringTie	exon	28714073	28719324	1000	+	.	gene_id "MSTRG.2643"; transcript_id "MSTRG.2643.20"; exon_number "9";
chr1	StringTie	transcript	28668812	28719353	1000	+	.	gene_id "MSTRG.2643"; transcript_id "MSTRG.2643.21";
chr1	StringTie	exon	28668812	28668839	1000	+	.	gene_id "MSTRG.2643"; transcript_id "MSTRG.2643.21"; exon_number "1";
chr1	StringTie	exon	28683586	28683740	1000	+	.	gene_id "MSTRG.2643"; transcript_id "MSTRG.2643.21"; exon_number "2";
chr1	StringTie	exon	28690074	28690186	1000	+	.	gene_id "MSTRG.2643"; transcript_id "MSTRG.2643.21"; exon_number "3";
chr1	StringTie	exon	28691585	28691709	1000	+	.	gene_id "MSTRG.2643"; transcript_id "MSTRG.2643.21"; exon_number "4";
chr1	StringTie	exon	28692942	28693045	1000	+	.	gene_id "MSTRG.2643"; transcript_id "MSTRG.2643.21"; exon_number "5";
chr1	StringTie	exon	28696927	28697091	1000	+	.	gene_id "MSTRG.2643"; transcript_id "MSTRG.2643.21"; exon_number "6";
chr1	StringTie	exon	28702438	28702569	1000	+	.	gene_id "MSTRG.2643"; transcript_id "MSTRG.2643.21"; exon_number "7";
chr1	StringTie	exon	28704192	28704329	1000	+	.	gene_id "MSTRG.2643"; transcript_id "MSTRG.2643.21"; exon_number "8";
chr1	StringTie	exon	28710520	28710642	1000	+	.	gene_id "MSTRG.2643"; transcript_id "MSTRG.2643.21"; exon_number "9";
chr1	StringTie	exon	28714073	28719353	1000	+	.	gene_id "MSTRG.2643"; transcript_id "MSTRG.2643.21"; exon_number "10";
chr1	StringTie	transcript	28668821	28719710	1000	+	.	gene_id "MSTRG.2643"; transcript_id "MSTRG.2643.22";
chr1	StringTie	exon	28668821	28668839	1000	+	.	gene_id "MSTRG.2643"; transcript_id "MSTRG.2643.22"; exon_number "1";
chr1	StringTie	exon	28681086	28681243	1000	+	.	gene_id "MSTRG.2643"; transcript_id "MSTRG.2643.22"; exon_number "2";
chr1	StringTie	exon	28683583	28683740	1000	+	.	gene_id "MSTRG.2643"; transcript_id "MSTRG.2643.22"; exon_number "3";
chr1	StringTie	exon	28690104	28690186	1000	+	.	gene_id "MSTRG.2643"; transcript_id "MSTRG.2643.22"; exon_number "4";
chr1	StringTie	exon	28691585	28691709	1000	+	.	gene_id "MSTRG.2643"; transcript_id "MSTRG.2643.22"; exon_number "5";
chr1	StringTie	exon	28692942	28693045	1000	+	.	gene_id "MSTRG.2643"; transcript_id "MSTRG.2643.22"; exon_number "6";
chr1	StringTie	exon	28696927	28697084	1000	+	.	gene_id "MSTRG.2643"; transcript_id "MSTRG.2643.22"; exon_number "7";
chr1	StringTie	exon	28702438	28702569	1000	+	.	gene_id "MSTRG.2643"; transcript_id "MSTRG.2643.22"; exon_number "8";
chr1	StringTie	exon	28704192	28704329	1000	+	.	gene_id "MSTRG.2643"; transcript_id "MSTRG.2643.22"; exon_number "9";
chr1	StringTie	exon	28710520	28710642	1000	+	.	gene_id "MSTRG.2643"; transcript_id "MSTRG.2643.22"; exon_number "10";
chr1	StringTie	exon	28714073	28719710	1000	+	.	gene_id "MSTRG.2643"; transcript_id "MSTRG.2643.22"; exon_number "11";
chr1	StringTie	transcript	28669073	28719919	1000	+	.	gene_id "MSTRG.2643"; transcript_id "MSTRG.2643.23";
chr1	StringTie	exon	28669073	28671195	1000	+	.	gene_id "MSTRG.2643"; transcript_id "MSTRG.2643.23"; exon_number "1";
chr1	StringTie	exon	28683583	28683740	1000	+	.	gene_id "MSTRG.2643"; transcript_id "MSTRG.2643.23"; exon_number "2";
chr1	StringTie	exon	28690104	28690186	1000	+	.	gene_id "MSTRG.2643"; transcript_id "MSTRG.2643.23"; exon_number "3";
chr1	StringTie	exon	28691585	28691709	1000	+	.	gene_id "MSTRG.2643"; transcript_id "MSTRG.2643.23"; exon_number "4";
chr1	StringTie	exon	28692942	28693045	1000	+	.	gene_id "MSTRG.2643"; transcript_id "MSTRG.2643.23"; exon_number "5";
chr1	StringTie	exon	28696927	28697084	1000	+	.	gene_id "MSTRG.2643"; transcript_id "MSTRG.2643.23"; exon_number "6";
chr1	StringTie	exon	28702438	28702569	1000	+	.	gene_id "MSTRG.2643"; transcript_id "MSTRG.2643.23"; exon_number "7";
chr1	StringTie	exon	28704192	28704329	1000	+	.	gene_id "MSTRG.2643"; transcript_id "MSTRG.2643.23"; exon_number "8";
chr1	StringTie	exon	28710520	28710642	1000	+	.	gene_id "MSTRG.2643"; transcript_id "MSTRG.2643.23"; exon_number "9";
chr1	StringTie	exon	28714073	28719919	1000	+	.	gene_id "MSTRG.2643"; transcript_id "MSTRG.2643.23"; exon_number "10";
chr1	StringTie	transcript	28669114	28721103	1000	+	.	gene_id "MSTRG.2643"; transcript_id "MSTRG.2643.24";
chr1	StringTie	exon	28669114	28671195	1000	+	.	gene_id "MSTRG.2643"; transcript_id "MSTRG.2643.24"; exon_number "1";
chr1	StringTie	exon	28681086	28681228	1000	+	.	gene_id "MSTRG.2643"; transcript_id "MSTRG.2643.24"; exon_number "2";
chr1	StringTie	exon	28683583	28683740	1000	+	.	gene_id "MSTRG.2643"; transcript_id "MSTRG.2643.24"; exon_number "3";
chr1	StringTie	exon	28690104	28690186	1000	+	.	gene_id "MSTRG.2643"; transcript_id "MSTRG.2643.24"; exon_number "4";
chr1	StringTie	exon	28691585	28691709	1000	+	.	gene_id "MSTRG.2643"; transcript_id "MSTRG.2643.24"; exon_number "5";
chr1	StringTie	exon	28692942	28693045	1000	+	.	gene_id "MSTRG.2643"; transcript_id "MSTRG.2643.24"; exon_number "6";
chr1	StringTie	exon	28696927	28697084	1000	+	.	gene_id "MSTRG.2643"; transcript_id "MSTRG.2643.24"; exon_number "7";
chr1	StringTie	exon	28702438	28702569	1000	+	.	gene_id "MSTRG.2643"; transcript_id "MSTRG.2643.24"; exon_number "8";
chr1	StringTie	exon	28704192	28704329	1000	+	.	gene_id "MSTRG.2643"; transcript_id "MSTRG.2643.24"; exon_number "9";
chr1	StringTie	exon	28710520	28710642	1000	+	.	gene_id "MSTRG.2643"; transcript_id "MSTRG.2643.24"; exon_number "10";
chr1	StringTie	exon	28714073	28721103	1000	+	.	gene_id "MSTRG.2643"; transcript_id "MSTRG.2643.24"; exon_number "11";
chr1	StringTie	transcript	28671141	28719353	1000	+	.	gene_id "MSTRG.2643"; transcript_id "MSTRG.2643.25";
chr1	StringTie	exon	28671141	28671195	1000	+	.	gene_id "MSTRG.2643"; transcript_id "MSTRG.2643.25"; exon_number "1";
chr1	StringTie	exon	28681086	28681117	1000	+	.	gene_id "MSTRG.2643"; transcript_id "MSTRG.2643.25"; exon_number "2";
chr1	StringTie	exon	28683586	28683740	1000	+	.	gene_id "MSTRG.2643"; transcript_id "MSTRG.2643.25"; exon_number "3";
chr1	StringTie	exon	28690104	28690186	1000	+	.	gene_id "MSTRG.2643"; transcript_id "MSTRG.2643.25"; exon_number "4";
chr1	StringTie	exon	28691585	28691709	1000	+	.	gene_id "MSTRG.2643"; transcript_id "MSTRG.2643.25"; exon_number "5";
chr1	StringTie	exon	28692942	28693045	1000	+	.	gene_id "MSTRG.2643"; transcript_id "MSTRG.2643.25"; exon_number "6";
chr1	StringTie	exon	28696927	28697084	1000	+	.	gene_id "MSTRG.2643"; transcript_id "MSTRG.2643.25"; exon_number "7";
chr1	StringTie	exon	28702438	28702569	1000	+	.	gene_id "MSTRG.2643"; transcript_id "MSTRG.2643.25"; exon_number "8";
chr1	StringTie	exon	28704192	28704329	1000	+	.	gene_id "MSTRG.2643"; transcript_id "MSTRG.2643.25"; exon_number "9";
chr1	StringTie	exon	28710520	28710642	1000	+	.	gene_id "MSTRG.2643"; transcript_id "MSTRG.2643.25"; exon_number "10";
chr1	StringTie	exon	28714073	28719353	1000	+	.	gene_id "MSTRG.2643"; transcript_id "MSTRG.2643.25"; exon_number "11";
chr1	StringTie	transcript	28671361	28719323	1000	+	.	gene_id "MSTRG.2643"; transcript_id "MSTRG.2643.26";
chr1	StringTie	exon	28671361	28671394	1000	+	.	gene_id "MSTRG.2643"; transcript_id "MSTRG.2643.26"; exon_number "1";
chr1	StringTie	exon	28683583	28683740	1000	+	.	gene_id "MSTRG.2643"; transcript_id "MSTRG.2643.26"; exon_number "2";
chr1	StringTie	exon	28690104	28690186	1000	+	.	gene_id "MSTRG.2643"; transcript_id "MSTRG.2643.26"; exon_number "3";
chr1	StringTie	exon	28691585	28691709	1000	+	.	gene_id "MSTRG.2643"; transcript_id "MSTRG.2643.26"; exon_number "4";
chr1	StringTie	exon	28692942	28693045	1000	+	.	gene_id "MSTRG.2643"; transcript_id "MSTRG.2643.26"; exon_number "5";
chr1	StringTie	exon	28696927	28697084	1000	+	.	gene_id "MSTRG.2643"; transcript_id "MSTRG.2643.26"; exon_number "6";
chr1	StringTie	exon	28702438	28702569	1000	+	.	gene_id "MSTRG.2643"; transcript_id "MSTRG.2643.26"; exon_number "7";
chr1	StringTie	exon	28710520	28710642	1000	+	.	gene_id "MSTRG.2643"; transcript_id "MSTRG.2643.26"; exon_number "8";
chr1	StringTie	exon	28714073	28719323	1000	+	.	gene_id "MSTRG.2643"; transcript_id "MSTRG.2643.26"; exon_number "9";
chr1	StringTie	transcript	28678091	28719864	1000	+	.	gene_id "MSTRG.2643"; transcript_id "MSTRG.2643.27";
chr1	StringTie	exon	28678091	28683389	1000	+	.	gene_id "MSTRG.2643"; transcript_id "MSTRG.2643.27"; exon_number "1";
chr1	StringTie	exon	28683583	28683740	1000	+	.	gene_id "MSTRG.2643"; transcript_id "MSTRG.2643.27"; exon_number "2";
chr1	StringTie	exon	28690104	28690186	1000	+	.	gene_id "MSTRG.2643"; transcript_id "MSTRG.2643.27"; exon_number "3";
chr1	StringTie	exon	28691585	28691709	1000	+	.	gene_id "MSTRG.2643"; transcript_id "MSTRG.2643.27"; exon_number "4";
chr1	StringTie	exon	28692942	28693045	1000	+	.	gene_id "MSTRG.2643"; transcript_id "MSTRG.2643.27"; exon_number "5";
chr1	StringTie	exon	28696927	28697084	1000	+	.	gene_id "MSTRG.2643"; transcript_id "MSTRG.2643.27"; exon_number "6";
chr1	StringTie	exon	28702438	28702569	1000	+	.	gene_id "MSTRG.2643"; transcript_id "MSTRG.2643.27"; exon_number "7";
chr1	StringTie	exon	28704192	28704329	1000	+	.	gene_id "MSTRG.2643"; transcript_id "MSTRG.2643.27"; exon_number "8";
chr1	StringTie	exon	28710520	28710642	1000	+	.	gene_id "MSTRG.2643"; transcript_id "MSTRG.2643.27"; exon_number "9";
chr1	StringTie	exon	28714073	28719864	1000	+	.	gene_id "MSTRG.2643"; transcript_id "MSTRG.2643.27"; exon_number "10";
chr1	StringTie	transcript	28678091	28719365	1000	+	.	gene_id "MSTRG.2643"; transcript_id "MSTRG.2643.28";
chr1	StringTie	exon	28678091	28681228	1000	+	.	gene_id "MSTRG.2643"; transcript_id "MSTRG.2643.28"; exon_number "1";
chr1	StringTie	exon	28683583	28683740	1000	+	.	gene_id "MSTRG.2643"; transcript_id "MSTRG.2643.28"; exon_number "2";
chr1	StringTie	exon	28690104	28690186	1000	+	.	gene_id "MSTRG.2643"; transcript_id "MSTRG.2643.28"; exon_number "3";
chr1	StringTie	exon	28691585	28691709	1000	+	.	gene_id "MSTRG.2643"; transcript_id "MSTRG.2643.28"; exon_number "4";
chr1	StringTie	exon	28692942	28693045	1000	+	.	gene_id "MSTRG.2643"; transcript_id "MSTRG.2643.28"; exon_number "5";
chr1	StringTie	exon	28696927	28697091	1000	+	.	gene_id "MSTRG.2643"; transcript_id "MSTRG.2643.28"; exon_number "6";
chr1	StringTie	exon	28702438	28702569	1000	+	.	gene_id "MSTRG.2643"; transcript_id "MSTRG.2643.28"; exon_number "7";
chr1	StringTie	exon	28704192	28704329	1000	+	.	gene_id "MSTRG.2643"; transcript_id "MSTRG.2643.28"; exon_number "8";
chr1	StringTie	exon	28710520	28710642	1000	+	.	gene_id "MSTRG.2643"; transcript_id "MSTRG.2643.28"; exon_number "9";
chr1	StringTie	exon	28714073	28719365	1000	+	.	gene_id "MSTRG.2643"; transcript_id "MSTRG.2643.28"; exon_number "10";
chr1	StringTie	transcript	28680905	28719622	1000	+	.	gene_id "MSTRG.2643"; transcript_id "MSTRG.2643.29";
chr1	StringTie	exon	28680905	28681228	1000	+	.	gene_id "MSTRG.2643"; transcript_id "MSTRG.2643.29"; exon_number "1";
chr1	StringTie	exon	28683583	28683740	1000	+	.	gene_id "MSTRG.2643"; transcript_id "MSTRG.2643.29"; exon_number "2";
chr1	StringTie	exon	28690074	28690186	1000	+	.	gene_id "MSTRG.2643"; transcript_id "MSTRG.2643.29"; exon_number "3";
chr1	StringTie	exon	28691585	28691709	1000	+	.	gene_id "MSTRG.2643"; transcript_id "MSTRG.2643.29"; exon_number "4";
chr1	StringTie	exon	28692942	28693045	1000	+	.	gene_id "MSTRG.2643"; transcript_id "MSTRG.2643.29"; exon_number "5";
chr1	StringTie	exon	28696927	28697084	1000	+	.	gene_id "MSTRG.2643"; transcript_id "MSTRG.2643.29"; exon_number "6";
chr1	StringTie	exon	28702438	28702569	1000	+	.	gene_id "MSTRG.2643"; transcript_id "MSTRG.2643.29"; exon_number "7";
chr1	StringTie	exon	28704192	28704329	1000	+	.	gene_id "MSTRG.2643"; transcript_id "MSTRG.2643.29"; exon_number "8";
chr1	StringTie	exon	28710520	28710642	1000	+	.	gene_id "MSTRG.2643"; transcript_id "MSTRG.2643.29"; exon_number "9";
chr1	StringTie	exon	28714073	28719622	1000	+	.	gene_id "MSTRG.2643"; transcript_id "MSTRG.2643.29"; exon_number "10";
chr1	StringTie	transcript	28668290	28719357	1000	+	.	gene_id "MSTRG.2643"; transcript_id "MSTRG.2643.3";
chr1	StringTie	exon	28668290	28668625	1000	+	.	gene_id "MSTRG.2643"; transcript_id "MSTRG.2643.3"; exon_number "1";
chr1	StringTie	exon	28683583	28683740	1000	+	.	gene_id "MSTRG.2643"; transcript_id "MSTRG.2643.3"; exon_number "2";
chr1	StringTie	exon	28690104	28690186	1000	+	.	gene_id "MSTRG.2643"; transcript_id "MSTRG.2643.3"; exon_number "3";
chr1	StringTie	exon	28691585	28691709	1000	+	.	gene_id "MSTRG.2643"; transcript_id "MSTRG.2643.3"; exon_number "4";
chr1	StringTie	exon	28692942	28693045	1000	+	.	gene_id "MSTRG.2643"; transcript_id "MSTRG.2643.3"; exon_number "5";
chr1	StringTie	exon	28696927	28697084	1000	+	.	gene_id "MSTRG.2643"; transcript_id "MSTRG.2643.3"; exon_number "6";
chr1	StringTie	exon	28702442	28702569	1000	+	.	gene_id "MSTRG.2643"; transcript_id "MSTRG.2643.3"; exon_number "7";
chr1	StringTie	exon	28704192	28704329	1000	+	.	gene_id "MSTRG.2643"; transcript_id "MSTRG.2643.3"; exon_number "8";
chr1	StringTie	exon	28710520	28710642	1000	+	.	gene_id "MSTRG.2643"; transcript_id "MSTRG.2643.3"; exon_number "9";
chr1	StringTie	exon	28714073	28719357	1000	+	.	gene_id "MSTRG.2643"; transcript_id "MSTRG.2643.3"; exon_number "10";
chr1	StringTie	transcript	28681073	28719377	1000	+	.	gene_id "MSTRG.2643"; transcript_id "MSTRG.2643.30";
chr1	StringTie	exon	28681073	28681228	1000	+	.	gene_id "MSTRG.2643"; transcript_id "MSTRG.2643.30"; exon_number "1";
chr1	StringTie	exon	28683586	28683740	1000	+	.	gene_id "MSTRG.2643"; transcript_id "MSTRG.2643.30"; exon_number "2";
chr1	StringTie	exon	28690104	28690186	1000	+	.	gene_id "MSTRG.2643"; transcript_id "MSTRG.2643.30"; exon_number "3";
chr1	StringTie	exon	28691585	28691709	1000	+	.	gene_id "MSTRG.2643"; transcript_id "MSTRG.2643.30"; exon_number "4";
chr1	StringTie	exon	28692942	28693045	1000	+	.	gene_id "MSTRG.2643"; transcript_id "MSTRG.2643.30"; exon_number "5";
chr1	StringTie	exon	28696927	28697084	1000	+	.	gene_id "MSTRG.2643"; transcript_id "MSTRG.2643.30"; exon_number "6";
chr1	StringTie	exon	28702438	28702569	1000	+	.	gene_id "MSTRG.2643"; transcript_id "MSTRG.2643.30"; exon_number "7";
chr1	StringTie	exon	28704192	28704329	1000	+	.	gene_id "MSTRG.2643"; transcript_id "MSTRG.2643.30"; exon_number "8";
chr1	StringTie	exon	28710520	28710642	1000	+	.	gene_id "MSTRG.2643"; transcript_id "MSTRG.2643.30"; exon_number "9";
chr1	StringTie	exon	28714073	28719377	1000	+	.	gene_id "MSTRG.2643"; transcript_id "MSTRG.2643.30"; exon_number "10";
chr1	StringTie	transcript	28681130	28719553	1000	+	.	gene_id "MSTRG.2643"; transcript_id "MSTRG.2643.31";
chr1	StringTie	exon	28681130	28681243	1000	+	.	gene_id "MSTRG.2643"; transcript_id "MSTRG.2643.31"; exon_number "1";
chr1	StringTie	exon	28683583	28683740	1000	+	.	gene_id "MSTRG.2643"; transcript_id "MSTRG.2643.31"; exon_number "2";
chr1	StringTie	exon	28690074	28690186	1000	+	.	gene_id "MSTRG.2643"; transcript_id "MSTRG.2643.31"; exon_number "3";
chr1	StringTie	exon	28691585	28691709	1000	+	.	gene_id "MSTRG.2643"; transcript_id "MSTRG.2643.31"; exon_number "4";
chr1	StringTie	exon	28692942	28693045	1000	+	.	gene_id "MSTRG.2643"; transcript_id "MSTRG.2643.31"; exon_number "5";
chr1	StringTie	exon	28696927	28697084	1000	+	.	gene_id "MSTRG.2643"; transcript_id "MSTRG.2643.31"; exon_number "6";
chr1	StringTie	exon	28702438	28702569	1000	+	.	gene_id "MSTRG.2643"; transcript_id "MSTRG.2643.31"; exon_number "7";
chr1	StringTie	exon	28704192	28704329	1000	+	.	gene_id "MSTRG.2643"; transcript_id "MSTRG.2643.31"; exon_number "8";
chr1	StringTie	exon	28710520	28710642	1000	+	.	gene_id "MSTRG.2643"; transcript_id "MSTRG.2643.31"; exon_number "9";
chr1	StringTie	exon	28714073	28719553	1000	+	.	gene_id "MSTRG.2643"; transcript_id "MSTRG.2643.31"; exon_number "10";
chr1	StringTie	transcript	28681733	28719431	1000	+	.	gene_id "MSTRG.2643"; transcript_id "MSTRG.2643.32";
chr1	StringTie	exon	28681733	28681845	1000	+	.	gene_id "MSTRG.2643"; transcript_id "MSTRG.2643.32"; exon_number "1";
chr1	StringTie	exon	28683586	28683740	1000	+	.	gene_id "MSTRG.2643"; transcript_id "MSTRG.2643.32"; exon_number "2";
chr1	StringTie	exon	28690104	28690186	1000	+	.	gene_id "MSTRG.2643"; transcript_id "MSTRG.2643.32"; exon_number "3";
chr1	StringTie	exon	28691585	28691709	1000	+	.	gene_id "MSTRG.2643"; transcript_id "MSTRG.2643.32"; exon_number "4";
chr1	StringTie	exon	28692942	28693045	1000	+	.	gene_id "MSTRG.2643"; transcript_id "MSTRG.2643.32"; exon_number "5";
chr1	StringTie	exon	28696927	28697084	1000	+	.	gene_id "MSTRG.2643"; transcript_id "MSTRG.2643.32"; exon_number "6";
chr1	StringTie	exon	28702438	28702569	1000	+	.	gene_id "MSTRG.2643"; transcript_id "MSTRG.2643.32"; exon_number "7";
chr1	StringTie	exon	28704192	28704329	1000	+	.	gene_id "MSTRG.2643"; transcript_id "MSTRG.2643.32"; exon_number "8";
chr1	StringTie	exon	28710520	28710642	1000	+	.	gene_id "MSTRG.2643"; transcript_id "MSTRG.2643.32"; exon_number "9";
chr1	StringTie	exon	28714073	28719431	1000	+	.	gene_id "MSTRG.2643"; transcript_id "MSTRG.2643.32"; exon_number "10";
chr1	StringTie	transcript	28681749	28715873	1000	+	.	gene_id "MSTRG.2643"; transcript_id "MSTRG.2643.33";
chr1	StringTie	exon	28681749	28681845	1000	+	.	gene_id "MSTRG.2643"; transcript_id "MSTRG.2643.33"; exon_number "1";
chr1	StringTie	exon	28683583	28683740	1000	+	.	gene_id "MSTRG.2643"; transcript_id "MSTRG.2643.33"; exon_number "2";
chr1	StringTie	exon	28690104	28690186	1000	+	.	gene_id "MSTRG.2643"; transcript_id "MSTRG.2643.33"; exon_number "3";
chr1	StringTie	exon	28691585	28691709	1000	+	.	gene_id "MSTRG.2643"; transcript_id "MSTRG.2643.33"; exon_number "4";
chr1	StringTie	exon	28692942	28693045	1000	+	.	gene_id "MSTRG.2643"; transcript_id "MSTRG.2643.33"; exon_number "5";
chr1	StringTie	exon	28696927	28697084	1000	+	.	gene_id "MSTRG.2643"; transcript_id "MSTRG.2643.33"; exon_number "6";
chr1	StringTie	exon	28702438	28702569	1000	+	.	gene_id "MSTRG.2643"; transcript_id "MSTRG.2643.33"; exon_number "7";
chr1	StringTie	exon	28704192	28704329	1000	+	.	gene_id "MSTRG.2643"; transcript_id "MSTRG.2643.33"; exon_number "8";
chr1	StringTie	exon	28710520	28710642	1000	+	.	gene_id "MSTRG.2643"; transcript_id "MSTRG.2643.33"; exon_number "9";
chr1	StringTie	exon	28714073	28715873	1000	+	.	gene_id "MSTRG.2643"; transcript_id "MSTRG.2643.33"; exon_number "10";
chr1	StringTie	transcript	28682555	28719471	1000	+	.	gene_id "MSTRG.2643"; transcript_id "MSTRG.2643.34";
chr1	StringTie	exon	28682555	28683389	1000	+	.	gene_id "MSTRG.2643"; transcript_id "MSTRG.2643.34"; exon_number "1";
chr1	StringTie	exon	28683586	28683740	1000	+	.	gene_id "MSTRG.2643"; transcript_id "MSTRG.2643.34"; exon_number "2";
chr1	StringTie	exon	28690104	28690186	1000	+	.	gene_id "MSTRG.2643"; transcript_id "MSTRG.2643.34"; exon_number "3";
chr1	StringTie	exon	28691585	28691709	1000	+	.	gene_id "MSTRG.2643"; transcript_id "MSTRG.2643.34"; exon_number "4";
chr1	StringTie	exon	28692942	28693045	1000	+	.	gene_id "MSTRG.2643"; transcript_id "MSTRG.2643.34"; exon_number "5";
chr1	StringTie	exon	28696927	28697084	1000	+	.	gene_id "MSTRG.2643"; transcript_id "MSTRG.2643.34"; exon_number "6";
chr1	StringTie	exon	28702438	28702569	1000	+	.	gene_id "MSTRG.2643"; transcript_id "MSTRG.2643.34"; exon_number "7";
chr1	StringTie	exon	28704192	28704329	1000	+	.	gene_id "MSTRG.2643"; transcript_id "MSTRG.2643.34"; exon_number "8";
chr1	StringTie	exon	28710520	28710642	1000	+	.	gene_id "MSTRG.2643"; transcript_id "MSTRG.2643.34"; exon_number "9";
chr1	StringTie	exon	28714073	28719471	1000	+	.	gene_id "MSTRG.2643"; transcript_id "MSTRG.2643.34"; exon_number "10";
chr1	StringTie	transcript	28683000	28719347	1000	+	.	gene_id "MSTRG.2643"; transcript_id "MSTRG.2643.35";
chr1	StringTie	exon	28683000	28683389	1000	+	.	gene_id "MSTRG.2643"; transcript_id "MSTRG.2643.35"; exon_number "1";
chr1	StringTie	exon	28683582	28683740	1000	+	.	gene_id "MSTRG.2643"; transcript_id "MSTRG.2643.35"; exon_number "2";
chr1	StringTie	exon	28690104	28690186	1000	+	.	gene_id "MSTRG.2643"; transcript_id "MSTRG.2643.35"; exon_number "3";
chr1	StringTie	exon	28691585	28691709	1000	+	.	gene_id "MSTRG.2643"; transcript_id "MSTRG.2643.35"; exon_number "4";
chr1	StringTie	exon	28692942	28693045	1000	+	.	gene_id "MSTRG.2643"; transcript_id "MSTRG.2643.35"; exon_number "5";
chr1	StringTie	exon	28696927	28697084	1000	+	.	gene_id "MSTRG.2643"; transcript_id "MSTRG.2643.35"; exon_number "6";
chr1	StringTie	exon	28702438	28702569	1000	+	.	gene_id "MSTRG.2643"; transcript_id "MSTRG.2643.35"; exon_number "7";
chr1	StringTie	exon	28704192	28704329	1000	+	.	gene_id "MSTRG.2643"; transcript_id "MSTRG.2643.35"; exon_number "8";
chr1	StringTie	exon	28710520	28710642	1000	+	.	gene_id "MSTRG.2643"; transcript_id "MSTRG.2643.35"; exon_number "9";
chr1	StringTie	exon	28714073	28719347	1000	+	.	gene_id "MSTRG.2643"; transcript_id "MSTRG.2643.35"; exon_number "10";
chr1	StringTie	transcript	28683332	28719331	1000	+	.	gene_id "MSTRG.2643"; transcript_id "MSTRG.2643.36";
chr1	StringTie	exon	28683332	28683389	1000	+	.	gene_id "MSTRG.2643"; transcript_id "MSTRG.2643.36"; exon_number "1";
chr1	StringTie	exon	28683583	28683740	1000	+	.	gene_id "MSTRG.2643"; transcript_id "MSTRG.2643.36"; exon_number "2";
chr1	StringTie	exon	28690074	28690186	1000	+	.	gene_id "MSTRG.2643"; transcript_id "MSTRG.2643.36"; exon_number "3";
chr1	StringTie	exon	28691585	28691709	1000	+	.	gene_id "MSTRG.2643"; transcript_id "MSTRG.2643.36"; exon_number "4";
chr1	StringTie	exon	28692942	28693045	1000	+	.	gene_id "MSTRG.2643"; transcript_id "MSTRG.2643.36"; exon_number "5";
chr1	StringTie	exon	28696927	28697084	1000	+	.	gene_id "MSTRG.2643"; transcript_id "MSTRG.2643.36"; exon_number "6";
chr1	StringTie	exon	28702442	28702569	1000	+	.	gene_id "MSTRG.2643"; transcript_id "MSTRG.2643.36"; exon_number "7";
chr1	StringTie	exon	28704192	28704329	1000	+	.	gene_id "MSTRG.2643"; transcript_id "MSTRG.2643.36"; exon_number "8";
chr1	StringTie	exon	28710520	28710642	1000	+	.	gene_id "MSTRG.2643"; transcript_id "MSTRG.2643.36"; exon_number "9";
chr1	StringTie	exon	28714073	28719331	1000	+	.	gene_id "MSTRG.2643"; transcript_id "MSTRG.2643.36"; exon_number "10";
chr1	StringTie	transcript	28683351	28719458	1000	+	.	gene_id "MSTRG.2643"; transcript_id "MSTRG.2643.37";
chr1	StringTie	exon	28683351	28683389	1000	+	.	gene_id "MSTRG.2643"; transcript_id "MSTRG.2643.37"; exon_number "1";
chr1	StringTie	exon	28683583	28683740	1000	+	.	gene_id "MSTRG.2643"; transcript_id "MSTRG.2643.37"; exon_number "2";
chr1	StringTie	exon	28690074	28690186	1000	+	.	gene_id "MSTRG.2643"; transcript_id "MSTRG.2643.37"; exon_number "3";
chr1	StringTie	exon	28691585	28691709	1000	+	.	gene_id "MSTRG.2643"; transcript_id "MSTRG.2643.37"; exon_number "4";
chr1	StringTie	exon	28692942	28693045	1000	+	.	gene_id "MSTRG.2643"; transcript_id "MSTRG.2643.37"; exon_number "5";
chr1	StringTie	exon	28696927	28697084	1000	+	.	gene_id "MSTRG.2643"; transcript_id "MSTRG.2643.37"; exon_number "6";
chr1	StringTie	exon	28702438	28702569	1000	+	.	gene_id "MSTRG.2643"; transcript_id "MSTRG.2643.37"; exon_number "7";
chr1	StringTie	exon	28704192	28704329	1000	+	.	gene_id "MSTRG.2643"; transcript_id "MSTRG.2643.37"; exon_number "8";
chr1	StringTie	exon	28710520	28710642	1000	+	.	gene_id "MSTRG.2643"; transcript_id "MSTRG.2643.37"; exon_number "9";
chr1	StringTie	exon	28714073	28719458	1000	+	.	gene_id "MSTRG.2643"; transcript_id "MSTRG.2643.37"; exon_number "10";
chr1	StringTie	transcript	28683649	28719317	1000	+	.	gene_id "MSTRG.2643"; transcript_id "MSTRG.2643.39";
chr1	StringTie	exon	28683649	28683740	1000	+	.	gene_id "MSTRG.2643"; transcript_id "MSTRG.2643.39"; exon_number "1";
chr1	StringTie	exon	28690104	28690186	1000	+	.	gene_id "MSTRG.2643"; transcript_id "MSTRG.2643.39"; exon_number "2";
chr1	StringTie	exon	28691585	28691709	1000	+	.	gene_id "MSTRG.2643"; transcript_id "MSTRG.2643.39"; exon_number "3";
chr1	StringTie	exon	28692942	28693045	1000	+	.	gene_id "MSTRG.2643"; transcript_id "MSTRG.2643.39"; exon_number "4";
chr1	StringTie	exon	28702438	28702569	1000	+	.	gene_id "MSTRG.2643"; transcript_id "MSTRG.2643.39"; exon_number "5";
chr1	StringTie	exon	28704192	28704329	1000	+	.	gene_id "MSTRG.2643"; transcript_id "MSTRG.2643.39"; exon_number "6";
chr1	StringTie	exon	28710520	28710642	1000	+	.	gene_id "MSTRG.2643"; transcript_id "MSTRG.2643.39"; exon_number "7";
chr1	StringTie	exon	28714073	28719317	1000	+	.	gene_id "MSTRG.2643"; transcript_id "MSTRG.2643.39"; exon_number "8";
chr1	StringTie	transcript	28668386	28719509	1000	+	.	gene_id "MSTRG.2643"; transcript_id "MSTRG.2643.4";
chr1	StringTie	exon	28668386	28668625	1000	+	.	gene_id "MSTRG.2643"; transcript_id "MSTRG.2643.4"; exon_number "1";
chr1	StringTie	exon	28683586	28683740	1000	+	.	gene_id "MSTRG.2643"; transcript_id "MSTRG.2643.4"; exon_number "2";
chr1	StringTie	exon	28690104	28690186	1000	+	.	gene_id "MSTRG.2643"; transcript_id "MSTRG.2643.4"; exon_number "3";
chr1	StringTie	exon	28691585	28691709	1000	+	.	gene_id "MSTRG.2643"; transcript_id "MSTRG.2643.4"; exon_number "4";
chr1	StringTie	exon	28692942	28693045	1000	+	.	gene_id "MSTRG.2643"; transcript_id "MSTRG.2643.4"; exon_number "5";
chr1	StringTie	exon	28696927	28697084	1000	+	.	gene_id "MSTRG.2643"; transcript_id "MSTRG.2643.4"; exon_number "6";
chr1	StringTie	exon	28702438	28702569	1000	+	.	gene_id "MSTRG.2643"; transcript_id "MSTRG.2643.4"; exon_number "7";
chr1	StringTie	exon	28704192	28704329	1000	+	.	gene_id "MSTRG.2643"; transcript_id "MSTRG.2643.4"; exon_number "8";
chr1	StringTie	exon	28710520	28710642	1000	+	.	gene_id "MSTRG.2643"; transcript_id "MSTRG.2643.4"; exon_number "9";
chr1	StringTie	exon	28714073	28719509	1000	+	.	gene_id "MSTRG.2643"; transcript_id "MSTRG.2643.4"; exon_number "10";
chr1	StringTie	transcript	28690088	28717206	1000	+	.	gene_id "MSTRG.2643"; transcript_id "MSTRG.2643.40";
chr1	StringTie	exon	28690088	28690186	1000	+	.	gene_id "MSTRG.2643"; transcript_id "MSTRG.2643.40"; exon_number "1";
chr1	StringTie	exon	28692942	28693045	1000	+	.	gene_id "MSTRG.2643"; transcript_id "MSTRG.2643.40"; exon_number "2";
chr1	StringTie	exon	28696927	28697084	1000	+	.	gene_id "MSTRG.2643"; transcript_id "MSTRG.2643.40"; exon_number "3";
chr1	StringTie	exon	28702438	28702569	1000	+	.	gene_id "MSTRG.2643"; transcript_id "MSTRG.2643.40"; exon_number "4";
chr1	StringTie	exon	28704192	28704329	1000	+	.	gene_id "MSTRG.2643"; transcript_id "MSTRG.2643.40"; exon_number "5";
chr1	StringTie	exon	28710520	28710642	1000	+	.	gene_id "MSTRG.2643"; transcript_id "MSTRG.2643.40"; exon_number "6";
chr1	StringTie	exon	28714073	28717206	1000	+	.	gene_id "MSTRG.2643"; transcript_id "MSTRG.2643.40"; exon_number "7";
chr1	StringTie	transcript	28694034	28718224	1000	+	.	gene_id "MSTRG.2643"; transcript_id "MSTRG.2643.41";
chr1	StringTie	exon	28694034	28694128	1000	+	.	gene_id "MSTRG.2643"; transcript_id "MSTRG.2643.41"; exon_number "1";
chr1	StringTie	exon	28696927	28697084	1000	+	.	gene_id "MSTRG.2643"; transcript_id "MSTRG.2643.41"; exon_number "2";
chr1	StringTie	exon	28702438	28702569	1000	+	.	gene_id "MSTRG.2643"; transcript_id "MSTRG.2643.41"; exon_number "3";
chr1	StringTie	exon	28704192	28704329	1000	+	.	gene_id "MSTRG.2643"; transcript_id "MSTRG.2643.41"; exon_number "4";
chr1	StringTie	exon	28710520	28710642	1000	+	.	gene_id "MSTRG.2643"; transcript_id "MSTRG.2643.41"; exon_number "5";
chr1	StringTie	exon	28714073	28718224	1000	+	.	gene_id "MSTRG.2643"; transcript_id "MSTRG.2643.41"; exon_number "6";
chr1	StringTie	transcript	28668489	28718240	1000	+	.	gene_id "MSTRG.2643"; transcript_id "MSTRG.2643.5";
chr1	StringTie	exon	28668489	28668509	1000	+	.	gene_id "MSTRG.2643"; transcript_id "MSTRG.2643.5"; exon_number "1";
chr1	StringTie	exon	28683583	28683740	1000	+	.	gene_id "MSTRG.2643"; transcript_id "MSTRG.2643.5"; exon_number "2";
chr1	StringTie	exon	28690104	28690186	1000	+	.	gene_id "MSTRG.2643"; transcript_id "MSTRG.2643.5"; exon_number "3";
chr1	StringTie	exon	28691585	28691709	1000	+	.	gene_id "MSTRG.2643"; transcript_id "MSTRG.2643.5"; exon_number "4";
chr1	StringTie	exon	28692942	28693045	1000	+	.	gene_id "MSTRG.2643"; transcript_id "MSTRG.2643.5"; exon_number "5";
chr1	StringTie	exon	28696927	28697091	1000	+	.	gene_id "MSTRG.2643"; transcript_id "MSTRG.2643.5"; exon_number "6";
chr1	StringTie	exon	28702438	28702569	1000	+	.	gene_id "MSTRG.2643"; transcript_id "MSTRG.2643.5"; exon_number "7";
chr1	StringTie	exon	28704192	28704329	1000	+	.	gene_id "MSTRG.2643"; transcript_id "MSTRG.2643.5"; exon_number "8";
chr1	StringTie	exon	28710520	28710642	1000	+	.	gene_id "MSTRG.2643"; transcript_id "MSTRG.2643.5"; exon_number "9";
chr1	StringTie	exon	28714073	28718240	1000	+	.	gene_id "MSTRG.2643"; transcript_id "MSTRG.2643.5"; exon_number "10";
chr1	StringTie	transcript	28668518	28719611	1000	+	.	gene_id "MSTRG.2643"; transcript_id "MSTRG.2643.6";
chr1	StringTie	exon	28668518	28668625	1000	+	.	gene_id "MSTRG.2643"; transcript_id "MSTRG.2643.6"; exon_number "1";
chr1	StringTie	exon	28683583	28683740	1000	+	.	gene_id "MSTRG.2643"; transcript_id "MSTRG.2643.6"; exon_number "2";
chr1	StringTie	exon	28690104	28690186	1000	+	.	gene_id "MSTRG.2643"; transcript_id "MSTRG.2643.6"; exon_number "3";
chr1	StringTie	exon	28691585	28691709	1000	+	.	gene_id "MSTRG.2643"; transcript_id "MSTRG.2643.6"; exon_number "4";
chr1	StringTie	exon	28692942	28693045	1000	+	.	gene_id "MSTRG.2643"; transcript_id "MSTRG.2643.6"; exon_number "5";
chr1	StringTie	exon	28696927	28697091	1000	+	.	gene_id "MSTRG.2643"; transcript_id "MSTRG.2643.6"; exon_number "6";
chr1	StringTie	exon	28702438	28702569	1000	+	.	gene_id "MSTRG.2643"; transcript_id "MSTRG.2643.6"; exon_number "7";
chr1	StringTie	exon	28704192	28704329	1000	+	.	gene_id "MSTRG.2643"; transcript_id "MSTRG.2643.6"; exon_number "8";
chr1	StringTie	exon	28710520	28710642	1000	+	.	gene_id "MSTRG.2643"; transcript_id "MSTRG.2643.6"; exon_number "9";
chr1	StringTie	exon	28714073	28719611	1000	+	.	gene_id "MSTRG.2643"; transcript_id "MSTRG.2643.6"; exon_number "10";
chr1	StringTie	transcript	28668578	28719595	1000	+	.	gene_id "MSTRG.2643"; transcript_id "MSTRG.2643.7";
chr1	StringTie	exon	28668578	28668839	1000	+	.	gene_id "MSTRG.2643"; transcript_id "MSTRG.2643.7"; exon_number "1";
chr1	StringTie	exon	28683586	28683740	1000	+	.	gene_id "MSTRG.2643"; transcript_id "MSTRG.2643.7"; exon_number "2";
chr1	StringTie	exon	28690074	28690186	1000	+	.	gene_id "MSTRG.2643"; transcript_id "MSTRG.2643.7"; exon_number "3";
chr1	StringTie	exon	28691585	28691709	1000	+	.	gene_id "MSTRG.2643"; transcript_id "MSTRG.2643.7"; exon_number "4";
chr1	StringTie	exon	28692942	28693045	1000	+	.	gene_id "MSTRG.2643"; transcript_id "MSTRG.2643.7"; exon_number "5";
chr1	StringTie	exon	28696927	28697084	1000	+	.	gene_id "MSTRG.2643"; transcript_id "MSTRG.2643.7"; exon_number "6";
chr1	StringTie	exon	28702438	28702569	1000	+	.	gene_id "MSTRG.2643"; transcript_id "MSTRG.2643.7"; exon_number "7";
chr1	StringTie	exon	28704192	28704329	1000	+	.	gene_id "MSTRG.2643"; transcript_id "MSTRG.2643.7"; exon_number "8";
chr1	StringTie	exon	28710520	28710642	1000	+	.	gene_id "MSTRG.2643"; transcript_id "MSTRG.2643.7"; exon_number "9";
chr1	StringTie	exon	28714073	28719595	1000	+	.	gene_id "MSTRG.2643"; transcript_id "MSTRG.2643.7"; exon_number "10";
chr1	StringTie	transcript	28668732	28721231	1000	+	.	gene_id "MSTRG.2643"; transcript_id "MSTRG.2643.8";
chr1	StringTie	exon	28668732	28668839	1000	+	.	gene_id "MSTRG.2643"; transcript_id "MSTRG.2643.8"; exon_number "1";
chr1	StringTie	exon	28683583	28683740	1000	+	.	gene_id "MSTRG.2643"; transcript_id "MSTRG.2643.8"; exon_number "2";
chr1	StringTie	exon	28690104	28690186	1000	+	.	gene_id "MSTRG.2643"; transcript_id "MSTRG.2643.8"; exon_number "3";
chr1	StringTie	exon	28691585	28691709	1000	+	.	gene_id "MSTRG.2643"; transcript_id "MSTRG.2643.8"; exon_number "4";
chr1	StringTie	exon	28692942	28693045	1000	+	.	gene_id "MSTRG.2643"; transcript_id "MSTRG.2643.8"; exon_number "5";
chr1	StringTie	exon	28696927	28697084	1000	+	.	gene_id "MSTRG.2643"; transcript_id "MSTRG.2643.8"; exon_number "6";
chr1	StringTie	exon	28702438	28702569	1000	+	.	gene_id "MSTRG.2643"; transcript_id "MSTRG.2643.8"; exon_number "7";
chr1	StringTie	exon	28704192	28704329	1000	+	.	gene_id "MSTRG.2643"; transcript_id "MSTRG.2643.8"; exon_number "8";
chr1	StringTie	exon	28710520	28710642	1000	+	.	gene_id "MSTRG.2643"; transcript_id "MSTRG.2643.8"; exon_number "9";
chr1	StringTie	exon	28714073	28717234	1000	+	.	gene_id "MSTRG.2643"; transcript_id "MSTRG.2643.8"; exon_number "10";
chr1	StringTie	exon	28721186	28721231	1000	+	.	gene_id "MSTRG.2643"; transcript_id "MSTRG.2643.8"; exon_number "11";
chr10	StringTie	transcript	120734114	120735054	1000	.	.	gene_id "MSTRG.26430"; transcript_id "MSTRG.26430.1";
chr10	StringTie	exon	120734114	120735054	1000	.	.	gene_id "MSTRG.26430"; transcript_id "MSTRG.26430.1"; exon_number "1";
chr10	StringTie	transcript	120736158	120737585	1000	.	.	gene_id "MSTRG.26431"; transcript_id "MSTRG.26431.1";
chr10	StringTie	exon	120736158	120737585	1000	.	.	gene_id "MSTRG.26431"; transcript_id "MSTRG.26431.1"; exon_number "1";
chr10	StringTie	transcript	120747539	120748430	1000	.	.	gene_id "MSTRG.26432"; transcript_id "MSTRG.26432.1";
chr10	StringTie	exon	120747539	120748430	1000	.	.	gene_id "MSTRG.26432"; transcript_id "MSTRG.26432.1"; exon_number "1";
chr10	StringTie	transcript	120751965	120754901	1000	.	.	gene_id "MSTRG.26433"; transcript_id "MSTRG.26433.1";
chr10	StringTie	exon	120751965	120754901	1000	.	.	gene_id "MSTRG.26433"; transcript_id "MSTRG.26433.1"; exon_number "1";
chr10	StringTie	transcript	119726097	119829278	1000	+	.	gene_id "MSTRG.26434"; transcript_id "ENST00000361976"; gene_name "INPP5F"; ref_gene_id "ENSG00000198825";
chr10	StringTie	exon	119726097	119726359	1000	+	.	gene_id "MSTRG.26434"; transcript_id "ENST00000361976"; exon_number "1"; gene_name "INPP5F"; ref_gene_id "ENSG00000198825";
chr10	StringTie	exon	119751076	119751156	1000	+	.	gene_id "MSTRG.26434"; transcript_id "ENST00000361976"; exon_number "2"; gene_name "INPP5F"; ref_gene_id "ENSG00000198825";
chr10	StringTie	exon	119781635	119781771	1000	+	.	gene_id "MSTRG.26434"; transcript_id "ENST00000361976"; exon_number "3"; gene_name "INPP5F"; ref_gene_id "ENSG00000198825";
chr10	StringTie	exon	119791517	119791645	1000	+	.	gene_id "MSTRG.26434"; transcript_id "ENST00000361976"; exon_number "4"; gene_name "INPP5F"; ref_gene_id "ENSG00000198825";
chr10	StringTie	exon	119791869	119792036	1000	+	.	gene_id "MSTRG.26434"; transcript_id "ENST00000361976"; exon_number "5"; gene_name "INPP5F"; ref_gene_id "ENSG00000198825";
chr10	StringTie	exon	119792157	119792213	1000	+	.	gene_id "MSTRG.26434"; transcript_id "ENST00000361976"; exon_number "6"; gene_name "INPP5F"; ref_gene_id "ENSG00000198825";
chr10	StringTie	exon	119796715	119796913	1000	+	.	gene_id "MSTRG.26434"; transcript_id "ENST00000361976"; exon_number "7"; gene_name "INPP5F"; ref_gene_id "ENSG00000198825";
chr10	StringTie	exon	119797461	119797640	1000	+	.	gene_id "MSTRG.26434"; transcript_id "ENST00000361976"; exon_number "8"; gene_name "INPP5F"; ref_gene_id "ENSG00000198825";
chr10	StringTie	exon	119798543	119798610	1000	+	.	gene_id "MSTRG.26434"; transcript_id "ENST00000361976"; exon_number "9"; gene_name "INPP5F"; ref_gene_id "ENSG00000198825";
chr10	StringTie	exon	119804173	119804297	1000	+	.	gene_id "MSTRG.26434"; transcript_id "ENST00000361976"; exon_number "10"; gene_name "INPP5F"; ref_gene_id "ENSG00000198825";
chr10	StringTie	exon	119805384	119805461	1000	+	.	gene_id "MSTRG.26434"; transcript_id "ENST00000361976"; exon_number "11"; gene_name "INPP5F"; ref_gene_id "ENSG00000198825";
chr10	StringTie	exon	119806360	119806480	1000	+	.	gene_id "MSTRG.26434"; transcript_id "ENST00000361976"; exon_number "12"; gene_name "INPP5F"; ref_gene_id "ENSG00000198825";
chr10	StringTie	exon	119807932	119808060	1000	+	.	gene_id "MSTRG.26434"; transcript_id "ENST00000361976"; exon_number "13"; gene_name "INPP5F"; ref_gene_id "ENSG00000198825";
chr10	StringTie	exon	119810100	119810217	1000	+	.	gene_id "MSTRG.26434"; transcript_id "ENST00000361976"; exon_number "14"; gene_name "INPP5F"; ref_gene_id "ENSG00000198825";
chr10	StringTie	exon	119811757	119811955	1000	+	.	gene_id "MSTRG.26434"; transcript_id "ENST00000361976"; exon_number "15"; gene_name "INPP5F"; ref_gene_id "ENSG00000198825";
chr10	StringTie	exon	119820846	119820917	1000	+	.	gene_id "MSTRG.26434"; transcript_id "ENST00000361976"; exon_number "16"; gene_name "INPP5F"; ref_gene_id "ENSG00000198825";
chr10	StringTie	exon	119822431	119822504	1000	+	.	gene_id "MSTRG.26434"; transcript_id "ENST00000361976"; exon_number "17"; gene_name "INPP5F"; ref_gene_id "ENSG00000198825";
chr10	StringTie	exon	119823071	119823199	1000	+	.	gene_id "MSTRG.26434"; transcript_id "ENST00000361976"; exon_number "18"; gene_name "INPP5F"; ref_gene_id "ENSG00000198825";
chr10	StringTie	exon	119823815	119823902	1000	+	.	gene_id "MSTRG.26434"; transcript_id "ENST00000361976"; exon_number "19"; gene_name "INPP5F"; ref_gene_id "ENSG00000198825";
chr10	StringTie	exon	119826631	119829278	1000	+	.	gene_id "MSTRG.26434"; transcript_id "ENST00000361976"; exon_number "20"; gene_name "INPP5F"; ref_gene_id "ENSG00000198825";
chr10	StringTie	transcript	119818716	119828325	1000	+	.	gene_id "MSTRG.26434"; transcript_id "ENST00000369080"; gene_name "INPP5F"; ref_gene_id "ENSG00000198825";
chr10	StringTie	exon	119818716	119819539	1000	+	.	gene_id "MSTRG.26434"; transcript_id "ENST00000369080"; exon_number "1"; gene_name "INPP5F"; ref_gene_id "ENSG00000198825";
chr10	StringTie	exon	119820846	119820917	1000	+	.	gene_id "MSTRG.26434"; transcript_id "ENST00000369080"; exon_number "2"; gene_name "INPP5F"; ref_gene_id "ENSG00000198825";
chr10	StringTie	exon	119822431	119822504	1000	+	.	gene_id "MSTRG.26434"; transcript_id "ENST00000369080"; exon_number "3"; gene_name "INPP5F"; ref_gene_id "ENSG00000198825";
chr10	StringTie	exon	119823071	119823199	1000	+	.	gene_id "MSTRG.26434"; transcript_id "ENST00000369080"; exon_number "4"; gene_name "INPP5F"; ref_gene_id "ENSG00000198825";
chr10	StringTie	exon	119823815	119823902	1000	+	.	gene_id "MSTRG.26434"; transcript_id "ENST00000369080"; exon_number "5"; gene_name "INPP5F"; ref_gene_id "ENSG00000198825";
chr10	StringTie	exon	119826631	119828325	1000	+	.	gene_id "MSTRG.26434"; transcript_id "ENST00000369080"; exon_number "6"; gene_name "INPP5F"; ref_gene_id "ENSG00000198825";
chr10	StringTie	transcript	119726162	119792197	1000	+	.	gene_id "MSTRG.26434"; transcript_id "ENST00000369081"; gene_name "INPP5F"; ref_gene_id "ENSG00000198825";
chr10	StringTie	exon	119726162	119726359	1000	+	.	gene_id "MSTRG.26434"; transcript_id "ENST00000369081"; exon_number "1"; gene_name "INPP5F"; ref_gene_id "ENSG00000198825";
chr10	StringTie	exon	119751076	119751156	1000	+	.	gene_id "MSTRG.26434"; transcript_id "ENST00000369081"; exon_number "2"; gene_name "INPP5F"; ref_gene_id "ENSG00000198825";
chr10	StringTie	exon	119781635	119781771	1000	+	.	gene_id "MSTRG.26434"; transcript_id "ENST00000369081"; exon_number "3"; gene_name "INPP5F"; ref_gene_id "ENSG00000198825";
chr10	StringTie	exon	119791517	119791645	1000	+	.	gene_id "MSTRG.26434"; transcript_id "ENST00000369081"; exon_number "4"; gene_name "INPP5F"; ref_gene_id "ENSG00000198825";
chr10	StringTie	exon	119791869	119792197	1000	+	.	gene_id "MSTRG.26434"; transcript_id "ENST00000369081"; exon_number "5"; gene_name "INPP5F"; ref_gene_id "ENSG00000198825";
chr10	StringTie	transcript	119819507	119823897	1000	+	.	gene_id "MSTRG.26434"; transcript_id "ENST00000490818"; gene_name "INPP5F"; ref_gene_id "ENSG00000198825";
chr10	StringTie	exon	119819507	119819834	1000	+	.	gene_id "MSTRG.26434"; transcript_id "ENST00000490818"; exon_number "1"; gene_name "INPP5F"; ref_gene_id "ENSG00000198825";
chr10	StringTie	exon	119820846	119820917	1000	+	.	gene_id "MSTRG.26434"; transcript_id "ENST00000490818"; exon_number "2"; gene_name "INPP5F"; ref_gene_id "ENSG00000198825";
chr10	StringTie	exon	119822431	119822504	1000	+	.	gene_id "MSTRG.26434"; transcript_id "ENST00000490818"; exon_number "3"; gene_name "INPP5F"; ref_gene_id "ENSG00000198825";
chr10	StringTie	exon	119823071	119823199	1000	+	.	gene_id "MSTRG.26434"; transcript_id "ENST00000490818"; exon_number "4"; gene_name "INPP5F"; ref_gene_id "ENSG00000198825";
chr10	StringTie	exon	119823815	119823897	1000	+	.	gene_id "MSTRG.26434"; transcript_id "ENST00000490818"; exon_number "5"; gene_name "INPP5F"; ref_gene_id "ENSG00000198825";
chr10	StringTie	transcript	119818686	119826771	1000	+	.	gene_id "MSTRG.26434"; transcript_id "ENST00000631485"; gene_name "INPP5F"; ref_gene_id "ENSG00000198825";
chr10	StringTie	exon	119818686	119818744	1000	+	.	gene_id "MSTRG.26434"; transcript_id "ENST00000631485"; exon_number "1"; gene_name "INPP5F"; ref_gene_id "ENSG00000198825";
chr10	StringTie	exon	119819520	119819539	1000	+	.	gene_id "MSTRG.26434"; transcript_id "ENST00000631485"; exon_number "2"; gene_name "INPP5F"; ref_gene_id "ENSG00000198825";
chr10	StringTie	exon	119820846	119820917	1000	+	.	gene_id "MSTRG.26434"; transcript_id "ENST00000631485"; exon_number "3"; gene_name "INPP5F"; ref_gene_id "ENSG00000198825";
chr10	StringTie	exon	119822431	119822504	1000	+	.	gene_id "MSTRG.26434"; transcript_id "ENST00000631485"; exon_number "4"; gene_name "INPP5F"; ref_gene_id "ENSG00000198825";
chr10	StringTie	exon	119823071	119823199	1000	+	.	gene_id "MSTRG.26434"; transcript_id "ENST00000631485"; exon_number "5"; gene_name "INPP5F"; ref_gene_id "ENSG00000198825";
chr10	StringTie	exon	119823815	119823902	1000	+	.	gene_id "MSTRG.26434"; transcript_id "ENST00000631485"; exon_number "6"; gene_name "INPP5F"; ref_gene_id "ENSG00000198825";
chr10	StringTie	exon	119826631	119826771	1000	+	.	gene_id "MSTRG.26434"; transcript_id "ENST00000631485"; exon_number "7"; gene_name "INPP5F"; ref_gene_id "ENSG00000198825";
chr10	StringTie	transcript	119819447	119826702	1000	+	.	gene_id "MSTRG.26434"; transcript_id "ENST00000631555"; gene_name "INPP5F"; ref_gene_id "ENSG00000198825";
chr10	StringTie	exon	119819447	119819539	1000	+	.	gene_id "MSTRG.26434"; transcript_id "ENST00000631555"; exon_number "1"; gene_name "INPP5F"; ref_gene_id "ENSG00000198825";
chr10	StringTie	exon	119819767	119819834	1000	+	.	gene_id "MSTRG.26434"; transcript_id "ENST00000631555"; exon_number "2"; gene_name "INPP5F"; ref_gene_id "ENSG00000198825";
chr10	StringTie	exon	119820846	119820917	1000	+	.	gene_id "MSTRG.26434"; transcript_id "ENST00000631555"; exon_number "3"; gene_name "INPP5F"; ref_gene_id "ENSG00000198825";
chr10	StringTie	exon	119822431	119822504	1000	+	.	gene_id "MSTRG.26434"; transcript_id "ENST00000631555"; exon_number "4"; gene_name "INPP5F"; ref_gene_id "ENSG00000198825";
chr10	StringTie	exon	119823071	119823199	1000	+	.	gene_id "MSTRG.26434"; transcript_id "ENST00000631555"; exon_number "5"; gene_name "INPP5F"; ref_gene_id "ENSG00000198825";
chr10	StringTie	exon	119823815	119823902	1000	+	.	gene_id "MSTRG.26434"; transcript_id "ENST00000631555"; exon_number "6"; gene_name "INPP5F"; ref_gene_id "ENSG00000198825";
chr10	StringTie	exon	119826631	119826702	1000	+	.	gene_id "MSTRG.26434"; transcript_id "ENST00000631555"; exon_number "7"; gene_name "INPP5F"; ref_gene_id "ENSG00000198825";
chr10	StringTie	transcript	119818810	119823819	1000	+	.	gene_id "MSTRG.26434"; transcript_id "ENST00000631572"; gene_name "INPP5F"; ref_gene_id "ENSG00000198825";
chr10	StringTie	exon	119818810	119819061	1000	+	.	gene_id "MSTRG.26434"; transcript_id "ENST00000631572"; exon_number "1"; gene_name "INPP5F"; ref_gene_id "ENSG00000198825";
chr10	StringTie	exon	119819520	119819539	1000	+	.	gene_id "MSTRG.26434"; transcript_id "ENST00000631572"; exon_number "2"; gene_name "INPP5F"; ref_gene_id "ENSG00000198825";
chr10	StringTie	exon	119820846	119820917	1000	+	.	gene_id "MSTRG.26434"; transcript_id "ENST00000631572"; exon_number "3"; gene_name "INPP5F"; ref_gene_id "ENSG00000198825";
chr10	StringTie	exon	119822431	119822504	1000	+	.	gene_id "MSTRG.26434"; transcript_id "ENST00000631572"; exon_number "4"; gene_name "INPP5F"; ref_gene_id "ENSG00000198825";
chr10	StringTie	exon	119823071	119823199	1000	+	.	gene_id "MSTRG.26434"; transcript_id "ENST00000631572"; exon_number "5"; gene_name "INPP5F"; ref_gene_id "ENSG00000198825";
chr10	StringTie	exon	119823815	119823819	1000	+	.	gene_id "MSTRG.26434"; transcript_id "ENST00000631572"; exon_number "6"; gene_name "INPP5F"; ref_gene_id "ENSG00000198825";
chr10	StringTie	transcript	119818866	119819133	1000	+	.	gene_id "MSTRG.26434"; transcript_id "ENST00000634073"; gene_name "RP11-359E7.3"; ref_gene_id "ENSG00000282413";
chr10	StringTie	exon	119818866	119819133	1000	+	.	gene_id "MSTRG.26434"; transcript_id "ENST00000634073"; exon_number "1"; gene_name "RP11-359E7.3"; ref_gene_id "ENSG00000282413";
chr10	StringTie	transcript	119819296	119829124	1000	+	.	gene_id "MSTRG.26434"; transcript_id "ENST00000637174"; gene_name "INPP5F"; ref_gene_id "ENSG00000198825";
chr10	StringTie	exon	119819296	119819539	1000	+	.	gene_id "MSTRG.26434"; transcript_id "ENST00000637174"; exon_number "1"; gene_name "INPP5F"; ref_gene_id "ENSG00000198825";
chr10	StringTie	exon	119820846	119820917	1000	+	.	gene_id "MSTRG.26434"; transcript_id "ENST00000637174"; exon_number "2"; gene_name "INPP5F"; ref_gene_id "ENSG00000198825";
chr10	StringTie	exon	119822431	119822504	1000	+	.	gene_id "MSTRG.26434"; transcript_id "ENST00000637174"; exon_number "3"; gene_name "INPP5F"; ref_gene_id "ENSG00000198825";
chr10	StringTie	exon	119823071	119823199	1000	+	.	gene_id "MSTRG.26434"; transcript_id "ENST00000637174"; exon_number "4"; gene_name "INPP5F"; ref_gene_id "ENSG00000198825";
chr10	StringTie	exon	119823815	119823902	1000	+	.	gene_id "MSTRG.26434"; transcript_id "ENST00000637174"; exon_number "5"; gene_name "INPP5F"; ref_gene_id "ENSG00000198825";
chr10	StringTie	exon	119825952	119826018	1000	+	.	gene_id "MSTRG.26434"; transcript_id "ENST00000637174"; exon_number "6"; gene_name "INPP5F"; ref_gene_id "ENSG00000198825";
chr10	StringTie	exon	119826631	119829124	1000	+	.	gene_id "MSTRG.26434"; transcript_id "ENST00000637174"; exon_number "7"; gene_name "INPP5F"; ref_gene_id "ENSG00000198825";
chr10	StringTie	transcript	119703245	119829407	1000	+	.	gene_id "MSTRG.26434"; transcript_id "MSTRG.26434.1";
chr10	StringTie	exon	119703245	119704470	1000	+	.	gene_id "MSTRG.26434"; transcript_id "MSTRG.26434.1"; exon_number "1";
chr10	StringTie	exon	119721477	119726359	1000	+	.	gene_id "MSTRG.26434"; transcript_id "MSTRG.26434.1"; exon_number "2";
chr10	StringTie	exon	119751076	119751156	1000	+	.	gene_id "MSTRG.26434"; transcript_id "MSTRG.26434.1"; exon_number "3";
chr10	StringTie	exon	119757895	119757977	1000	+	.	gene_id "MSTRG.26434"; transcript_id "MSTRG.26434.1"; exon_number "4";
chr10	StringTie	exon	119781635	119781771	1000	+	.	gene_id "MSTRG.26434"; transcript_id "MSTRG.26434.1"; exon_number "5";
chr10	StringTie	exon	119791517	119791645	1000	+	.	gene_id "MSTRG.26434"; transcript_id "MSTRG.26434.1"; exon_number "6";
chr10	StringTie	exon	119791869	119792036	1000	+	.	gene_id "MSTRG.26434"; transcript_id "MSTRG.26434.1"; exon_number "7";
chr10	StringTie	exon	119792157	119792213	1000	+	.	gene_id "MSTRG.26434"; transcript_id "MSTRG.26434.1"; exon_number "8";
chr10	StringTie	exon	119796715	119796913	1000	+	.	gene_id "MSTRG.26434"; transcript_id "MSTRG.26434.1"; exon_number "9";
chr10	StringTie	exon	119797461	119797640	1000	+	.	gene_id "MSTRG.26434"; transcript_id "MSTRG.26434.1"; exon_number "10";
chr10	StringTie	exon	119798543	119798610	1000	+	.	gene_id "MSTRG.26434"; transcript_id "MSTRG.26434.1"; exon_number "11";
chr10	StringTie	exon	119804173	119804297	1000	+	.	gene_id "MSTRG.26434"; transcript_id "MSTRG.26434.1"; exon_number "12";
chr10	StringTie	exon	119805384	119805461	1000	+	.	gene_id "MSTRG.26434"; transcript_id "MSTRG.26434.1"; exon_number "13";
chr10	StringTie	exon	119806360	119806480	1000	+	.	gene_id "MSTRG.26434"; transcript_id "MSTRG.26434.1"; exon_number "14";
chr10	StringTie	exon	119807932	119808060	1000	+	.	gene_id "MSTRG.26434"; transcript_id "MSTRG.26434.1"; exon_number "15";
chr10	StringTie	exon	119810100	119810217	1000	+	.	gene_id "MSTRG.26434"; transcript_id "MSTRG.26434.1"; exon_number "16";
chr10	StringTie	exon	119811757	119811955	1000	+	.	gene_id "MSTRG.26434"; transcript_id "MSTRG.26434.1"; exon_number "17";
chr10	StringTie	exon	119820846	119820917	1000	+	.	gene_id "MSTRG.26434"; transcript_id "MSTRG.26434.1"; exon_number "18";
chr10	StringTie	exon	119822431	119822504	1000	+	.	gene_id "MSTRG.26434"; transcript_id "MSTRG.26434.1"; exon_number "19";
chr10	StringTie	exon	119823071	119823199	1000	+	.	gene_id "MSTRG.26434"; transcript_id "MSTRG.26434.1"; exon_number "20";
chr10	StringTie	exon	119823815	119823902	1000	+	.	gene_id "MSTRG.26434"; transcript_id "MSTRG.26434.1"; exon_number "21";
chr10	StringTie	exon	119826631	119829407	1000	+	.	gene_id "MSTRG.26434"; transcript_id "MSTRG.26434.1"; exon_number "22";
chr10	StringTie	transcript	119726042	119829140	1000	+	.	gene_id "MSTRG.26434"; transcript_id "MSTRG.26434.10";
chr10	StringTie	exon	119726042	119726359	1000	+	.	gene_id "MSTRG.26434"; transcript_id "MSTRG.26434.10"; exon_number "1";
chr10	StringTie	exon	119751076	119751156	1000	+	.	gene_id "MSTRG.26434"; transcript_id "MSTRG.26434.10"; exon_number "2";
chr10	StringTie	exon	119781635	119781771	1000	+	.	gene_id "MSTRG.26434"; transcript_id "MSTRG.26434.10"; exon_number "3";
chr10	StringTie	exon	119791517	119791645	1000	+	.	gene_id "MSTRG.26434"; transcript_id "MSTRG.26434.10"; exon_number "4";
chr10	StringTie	exon	119791869	119792213	1000	+	.	gene_id "MSTRG.26434"; transcript_id "MSTRG.26434.10"; exon_number "5";
chr10	StringTie	exon	119796715	119796913	1000	+	.	gene_id "MSTRG.26434"; transcript_id "MSTRG.26434.10"; exon_number "6";
chr10	StringTie	exon	119797461	119797640	1000	+	.	gene_id "MSTRG.26434"; transcript_id "MSTRG.26434.10"; exon_number "7";
chr10	StringTie	exon	119798543	119798610	1000	+	.	gene_id "MSTRG.26434"; transcript_id "MSTRG.26434.10"; exon_number "8";
chr10	StringTie	exon	119804173	119804297	1000	+	.	gene_id "MSTRG.26434"; transcript_id "MSTRG.26434.10"; exon_number "9";
chr10	StringTie	exon	119805384	119805461	1000	+	.	gene_id "MSTRG.26434"; transcript_id "MSTRG.26434.10"; exon_number "10";
chr10	StringTie	exon	119806360	119806480	1000	+	.	gene_id "MSTRG.26434"; transcript_id "MSTRG.26434.10"; exon_number "11";
chr10	StringTie	exon	119807932	119808060	1000	+	.	gene_id "MSTRG.26434"; transcript_id "MSTRG.26434.10"; exon_number "12";
chr10	StringTie	exon	119810100	119810217	1000	+	.	gene_id "MSTRG.26434"; transcript_id "MSTRG.26434.10"; exon_number "13";
chr10	StringTie	exon	119811757	119811955	1000	+	.	gene_id "MSTRG.26434"; transcript_id "MSTRG.26434.10"; exon_number "14";
chr10	StringTie	exon	119818215	119819834	1000	+	.	gene_id "MSTRG.26434"; transcript_id "MSTRG.26434.10"; exon_number "15";
chr10	StringTie	exon	119820846	119820917	1000	+	.	gene_id "MSTRG.26434"; transcript_id "MSTRG.26434.10"; exon_number "16";
chr10	StringTie	exon	119822431	119822504	1000	+	.	gene_id "MSTRG.26434"; transcript_id "MSTRG.26434.10"; exon_number "17";
chr10	StringTie	exon	119823071	119823199	1000	+	.	gene_id "MSTRG.26434"; transcript_id "MSTRG.26434.10"; exon_number "18";
chr10	StringTie	exon	119823815	119829140	1000	+	.	gene_id "MSTRG.26434"; transcript_id "MSTRG.26434.10"; exon_number "19";
chr10	StringTie	transcript	119726044	119829205	1000	+	.	gene_id "MSTRG.26434"; transcript_id "MSTRG.26434.11";
chr10	StringTie	exon	119726044	119726359	1000	+	.	gene_id "MSTRG.26434"; transcript_id "MSTRG.26434.11"; exon_number "1";
chr10	StringTie	exon	119751076	119751156	1000	+	.	gene_id "MSTRG.26434"; transcript_id "MSTRG.26434.11"; exon_number "2";
chr10	StringTie	exon	119781635	119781771	1000	+	.	gene_id "MSTRG.26434"; transcript_id "MSTRG.26434.11"; exon_number "3";
chr10	StringTie	exon	119791517	119791645	1000	+	.	gene_id "MSTRG.26434"; transcript_id "MSTRG.26434.11"; exon_number "4";
chr10	StringTie	exon	119791869	119792036	1000	+	.	gene_id "MSTRG.26434"; transcript_id "MSTRG.26434.11"; exon_number "5";
chr10	StringTie	exon	119792157	119792213	1000	+	.	gene_id "MSTRG.26434"; transcript_id "MSTRG.26434.11"; exon_number "6";
chr10	StringTie	exon	119796715	119796913	1000	+	.	gene_id "MSTRG.26434"; transcript_id "MSTRG.26434.11"; exon_number "7";
chr10	StringTie	exon	119797461	119797640	1000	+	.	gene_id "MSTRG.26434"; transcript_id "MSTRG.26434.11"; exon_number "8";
chr10	StringTie	exon	119798543	119798610	1000	+	.	gene_id "MSTRG.26434"; transcript_id "MSTRG.26434.11"; exon_number "9";
chr10	StringTie	exon	119804173	119804297	1000	+	.	gene_id "MSTRG.26434"; transcript_id "MSTRG.26434.11"; exon_number "10";
chr10	StringTie	exon	119805384	119805461	1000	+	.	gene_id "MSTRG.26434"; transcript_id "MSTRG.26434.11"; exon_number "11";
chr10	StringTie	exon	119806360	119806480	1000	+	.	gene_id "MSTRG.26434"; transcript_id "MSTRG.26434.11"; exon_number "12";
chr10	StringTie	exon	119807932	119808060	1000	+	.	gene_id "MSTRG.26434"; transcript_id "MSTRG.26434.11"; exon_number "13";
chr10	StringTie	exon	119810100	119810217	1000	+	.	gene_id "MSTRG.26434"; transcript_id "MSTRG.26434.11"; exon_number "14";
chr10	StringTie	exon	119811757	119811955	1000	+	.	gene_id "MSTRG.26434"; transcript_id "MSTRG.26434.11"; exon_number "15";
chr10	StringTie	exon	119820846	119820917	1000	+	.	gene_id "MSTRG.26434"; transcript_id "MSTRG.26434.11"; exon_number "16";
chr10	StringTie	exon	119822431	119822504	1000	+	.	gene_id "MSTRG.26434"; transcript_id "MSTRG.26434.11"; exon_number "17";
chr10	StringTie	exon	119823071	119823199	1000	+	.	gene_id "MSTRG.26434"; transcript_id "MSTRG.26434.11"; exon_number "18";
chr10	StringTie	exon	119823815	119823902	1000	+	.	gene_id "MSTRG.26434"; transcript_id "MSTRG.26434.11"; exon_number "19";
chr10	StringTie	exon	119825952	119826018	1000	+	.	gene_id "MSTRG.26434"; transcript_id "MSTRG.26434.11"; exon_number "20";
chr10	StringTie	exon	119826631	119829205	1000	+	.	gene_id "MSTRG.26434"; transcript_id "MSTRG.26434.11"; exon_number "21";
chr10	StringTie	transcript	119726046	119829402	1000	+	.	gene_id "MSTRG.26434"; transcript_id "MSTRG.26434.12";
chr10	StringTie	exon	119726046	119726359	1000	+	.	gene_id "MSTRG.26434"; transcript_id "MSTRG.26434.12"; exon_number "1";
chr10	StringTie	exon	119751076	119751156	1000	+	.	gene_id "MSTRG.26434"; transcript_id "MSTRG.26434.12"; exon_number "2";
chr10	StringTie	exon	119757892	119757977	1000	+	.	gene_id "MSTRG.26434"; transcript_id "MSTRG.26434.12"; exon_number "3";
chr10	StringTie	exon	119781635	119781771	1000	+	.	gene_id "MSTRG.26434"; transcript_id "MSTRG.26434.12"; exon_number "4";
chr10	StringTie	exon	119791517	119791645	1000	+	.	gene_id "MSTRG.26434"; transcript_id "MSTRG.26434.12"; exon_number "5";
chr10	StringTie	exon	119791869	119792036	1000	+	.	gene_id "MSTRG.26434"; transcript_id "MSTRG.26434.12"; exon_number "6";
chr10	StringTie	exon	119792157	119792213	1000	+	.	gene_id "MSTRG.26434"; transcript_id "MSTRG.26434.12"; exon_number "7";
chr10	StringTie	exon	119796715	119796913	1000	+	.	gene_id "MSTRG.26434"; transcript_id "MSTRG.26434.12"; exon_number "8";
chr10	StringTie	exon	119797461	119797640	1000	+	.	gene_id "MSTRG.26434"; transcript_id "MSTRG.26434.12"; exon_number "9";
chr10	StringTie	exon	119798543	119798610	1000	+	.	gene_id "MSTRG.26434"; transcript_id "MSTRG.26434.12"; exon_number "10";
chr10	StringTie	exon	119804173	119804297	1000	+	.	gene_id "MSTRG.26434"; transcript_id "MSTRG.26434.12"; exon_number "11";
chr10	StringTie	exon	119805384	119805461	1000	+	.	gene_id "MSTRG.26434"; transcript_id "MSTRG.26434.12"; exon_number "12";
chr10	StringTie	exon	119806360	119806480	1000	+	.	gene_id "MSTRG.26434"; transcript_id "MSTRG.26434.12"; exon_number "13";
chr10	StringTie	exon	119807932	119808060	1000	+	.	gene_id "MSTRG.26434"; transcript_id "MSTRG.26434.12"; exon_number "14";
chr10	StringTie	exon	119810100	119810217	1000	+	.	gene_id "MSTRG.26434"; transcript_id "MSTRG.26434.12"; exon_number "15";
chr10	StringTie	exon	119811757	119811955	1000	+	.	gene_id "MSTRG.26434"; transcript_id "MSTRG.26434.12"; exon_number "16";
chr10	StringTie	exon	119818215	119819539	1000	+	.	gene_id "MSTRG.26434"; transcript_id "MSTRG.26434.12"; exon_number "17";
chr10	StringTie	exon	119820846	119820917	1000	+	.	gene_id "MSTRG.26434"; transcript_id "MSTRG.26434.12"; exon_number "18";
chr10	StringTie	exon	119822431	119822504	1000	+	.	gene_id "MSTRG.26434"; transcript_id "MSTRG.26434.12"; exon_number "19";
chr10	StringTie	exon	119823071	119823199	1000	+	.	gene_id "MSTRG.26434"; transcript_id "MSTRG.26434.12"; exon_number "20";
chr10	StringTie	exon	119823815	119823902	1000	+	.	gene_id "MSTRG.26434"; transcript_id "MSTRG.26434.12"; exon_number "21";
chr10	StringTie	exon	119826631	119829402	1000	+	.	gene_id "MSTRG.26434"; transcript_id "MSTRG.26434.12"; exon_number "22";
chr10	StringTie	transcript	119726055	119829331	1000	+	.	gene_id "MSTRG.26434"; transcript_id "MSTRG.26434.13";
chr10	StringTie	exon	119726055	119726359	1000	+	.	gene_id "MSTRG.26434"; transcript_id "MSTRG.26434.13"; exon_number "1";
chr10	StringTie	exon	119751076	119751156	1000	+	.	gene_id "MSTRG.26434"; transcript_id "MSTRG.26434.13"; exon_number "2";
chr10	StringTie	exon	119757892	119757977	1000	+	.	gene_id "MSTRG.26434"; transcript_id "MSTRG.26434.13"; exon_number "3";
chr10	StringTie	exon	119781635	119781771	1000	+	.	gene_id "MSTRG.26434"; transcript_id "MSTRG.26434.13"; exon_number "4";
chr10	StringTie	exon	119791517	119791645	1000	+	.	gene_id "MSTRG.26434"; transcript_id "MSTRG.26434.13"; exon_number "5";
chr10	StringTie	exon	119791869	119792213	1000	+	.	gene_id "MSTRG.26434"; transcript_id "MSTRG.26434.13"; exon_number "6";
chr10	StringTie	exon	119796715	119796913	1000	+	.	gene_id "MSTRG.26434"; transcript_id "MSTRG.26434.13"; exon_number "7";
chr10	StringTie	exon	119797461	119797640	1000	+	.	gene_id "MSTRG.26434"; transcript_id "MSTRG.26434.13"; exon_number "8";
chr10	StringTie	exon	119798543	119798610	1000	+	.	gene_id "MSTRG.26434"; transcript_id "MSTRG.26434.13"; exon_number "9";
chr10	StringTie	exon	119804173	119804297	1000	+	.	gene_id "MSTRG.26434"; transcript_id "MSTRG.26434.13"; exon_number "10";
chr10	StringTie	exon	119805384	119805461	1000	+	.	gene_id "MSTRG.26434"; transcript_id "MSTRG.26434.13"; exon_number "11";
chr10	StringTie	exon	119806360	119806480	1000	+	.	gene_id "MSTRG.26434"; transcript_id "MSTRG.26434.13"; exon_number "12";
chr10	StringTie	exon	119807932	119808060	1000	+	.	gene_id "MSTRG.26434"; transcript_id "MSTRG.26434.13"; exon_number "13";
chr10	StringTie	exon	119810100	119810217	1000	+	.	gene_id "MSTRG.26434"; transcript_id "MSTRG.26434.13"; exon_number "14";
chr10	StringTie	exon	119811757	119811955	1000	+	.	gene_id "MSTRG.26434"; transcript_id "MSTRG.26434.13"; exon_number "15";
chr10	StringTie	exon	119818215	119819834	1000	+	.	gene_id "MSTRG.26434"; transcript_id "MSTRG.26434.13"; exon_number "16";
chr10	StringTie	exon	119820846	119820917	1000	+	.	gene_id "MSTRG.26434"; transcript_id "MSTRG.26434.13"; exon_number "17";
chr10	StringTie	exon	119822431	119822504	1000	+	.	gene_id "MSTRG.26434"; transcript_id "MSTRG.26434.13"; exon_number "18";
chr10	StringTie	exon	119823071	119823199	1000	+	.	gene_id "MSTRG.26434"; transcript_id "MSTRG.26434.13"; exon_number "19";
chr10	StringTie	exon	119823815	119823902	1000	+	.	gene_id "MSTRG.26434"; transcript_id "MSTRG.26434.13"; exon_number "20";
chr10	StringTie	exon	119826631	119829331	1000	+	.	gene_id "MSTRG.26434"; transcript_id "MSTRG.26434.13"; exon_number "21";
chr10	StringTie	transcript	119726068	119829402	1000	+	.	gene_id "MSTRG.26434"; transcript_id "MSTRG.26434.14";
chr10	StringTie	exon	119726068	119726359	1000	+	.	gene_id "MSTRG.26434"; transcript_id "MSTRG.26434.14"; exon_number "1";
chr10	StringTie	exon	119745726	119745847	1000	+	.	gene_id "MSTRG.26434"; transcript_id "MSTRG.26434.14"; exon_number "2";
chr10	StringTie	exon	119751076	119751156	1000	+	.	gene_id "MSTRG.26434"; transcript_id "MSTRG.26434.14"; exon_number "3";
chr10	StringTie	exon	119757895	119757977	1000	+	.	gene_id "MSTRG.26434"; transcript_id "MSTRG.26434.14"; exon_number "4";
chr10	StringTie	exon	119781635	119781771	1000	+	.	gene_id "MSTRG.26434"; transcript_id "MSTRG.26434.14"; exon_number "5";
chr10	StringTie	exon	119791517	119791645	1000	+	.	gene_id "MSTRG.26434"; transcript_id "MSTRG.26434.14"; exon_number "6";
chr10	StringTie	exon	119791869	119792036	1000	+	.	gene_id "MSTRG.26434"; transcript_id "MSTRG.26434.14"; exon_number "7";
chr10	StringTie	exon	119792157	119792213	1000	+	.	gene_id "MSTRG.26434"; transcript_id "MSTRG.26434.14"; exon_number "8";
chr10	StringTie	exon	119796715	119796913	1000	+	.	gene_id "MSTRG.26434"; transcript_id "MSTRG.26434.14"; exon_number "9";
chr10	StringTie	exon	119797461	119797640	1000	+	.	gene_id "MSTRG.26434"; transcript_id "MSTRG.26434.14"; exon_number "10";
chr10	StringTie	exon	119798543	119798610	1000	+	.	gene_id "MSTRG.26434"; transcript_id "MSTRG.26434.14"; exon_number "11";
chr10	StringTie	exon	119804173	119804297	1000	+	.	gene_id "MSTRG.26434"; transcript_id "MSTRG.26434.14"; exon_number "12";
chr10	StringTie	exon	119805384	119805461	1000	+	.	gene_id "MSTRG.26434"; transcript_id "MSTRG.26434.14"; exon_number "13";
chr10	StringTie	exon	119806360	119806480	1000	+	.	gene_id "MSTRG.26434"; transcript_id "MSTRG.26434.14"; exon_number "14";
chr10	StringTie	exon	119807932	119808060	1000	+	.	gene_id "MSTRG.26434"; transcript_id "MSTRG.26434.14"; exon_number "15";
chr10	StringTie	exon	119810100	119810217	1000	+	.	gene_id "MSTRG.26434"; transcript_id "MSTRG.26434.14"; exon_number "16";
chr10	StringTie	exon	119811757	119811955	1000	+	.	gene_id "MSTRG.26434"; transcript_id "MSTRG.26434.14"; exon_number "17";
chr10	StringTie	exon	119820846	119820917	1000	+	.	gene_id "MSTRG.26434"; transcript_id "MSTRG.26434.14"; exon_number "18";
chr10	StringTie	exon	119822431	119822504	1000	+	.	gene_id "MSTRG.26434"; transcript_id "MSTRG.26434.14"; exon_number "19";
chr10	StringTie	exon	119823071	119823199	1000	+	.	gene_id "MSTRG.26434"; transcript_id "MSTRG.26434.14"; exon_number "20";
chr10	StringTie	exon	119823815	119823902	1000	+	.	gene_id "MSTRG.26434"; transcript_id "MSTRG.26434.14"; exon_number "21";
chr10	StringTie	exon	119826631	119829402	1000	+	.	gene_id "MSTRG.26434"; transcript_id "MSTRG.26434.14"; exon_number "22";
chr10	StringTie	transcript	119726073	119829495	1000	+	.	gene_id "MSTRG.26434"; transcript_id "MSTRG.26434.15";
chr10	StringTie	exon	119726073	119726359	1000	+	.	gene_id "MSTRG.26434"; transcript_id "MSTRG.26434.15"; exon_number "1";
chr10	StringTie	exon	119751076	119751156	1000	+	.	gene_id "MSTRG.26434"; transcript_id "MSTRG.26434.15"; exon_number "2";
chr10	StringTie	exon	119757895	119757977	1000	+	.	gene_id "MSTRG.26434"; transcript_id "MSTRG.26434.15"; exon_number "3";
chr10	StringTie	exon	119759857	119760068	1000	+	.	gene_id "MSTRG.26434"; transcript_id "MSTRG.26434.15"; exon_number "4";
chr10	StringTie	exon	119781061	119781242	1000	+	.	gene_id "MSTRG.26434"; transcript_id "MSTRG.26434.15"; exon_number "5";
chr10	StringTie	exon	119781635	119781771	1000	+	.	gene_id "MSTRG.26434"; transcript_id "MSTRG.26434.15"; exon_number "6";
chr10	StringTie	exon	119791517	119791645	1000	+	.	gene_id "MSTRG.26434"; transcript_id "MSTRG.26434.15"; exon_number "7";
chr10	StringTie	exon	119791869	119792036	1000	+	.	gene_id "MSTRG.26434"; transcript_id "MSTRG.26434.15"; exon_number "8";
chr10	StringTie	exon	119792157	119792213	1000	+	.	gene_id "MSTRG.26434"; transcript_id "MSTRG.26434.15"; exon_number "9";
chr10	StringTie	exon	119796715	119796913	1000	+	.	gene_id "MSTRG.26434"; transcript_id "MSTRG.26434.15"; exon_number "10";
chr10	StringTie	exon	119797461	119797640	1000	+	.	gene_id "MSTRG.26434"; transcript_id "MSTRG.26434.15"; exon_number "11";
chr10	StringTie	exon	119798543	119798610	1000	+	.	gene_id "MSTRG.26434"; transcript_id "MSTRG.26434.15"; exon_number "12";
chr10	StringTie	exon	119804173	119804297	1000	+	.	gene_id "MSTRG.26434"; transcript_id "MSTRG.26434.15"; exon_number "13";
chr10	StringTie	exon	119805384	119805461	1000	+	.	gene_id "MSTRG.26434"; transcript_id "MSTRG.26434.15"; exon_number "14";
chr10	StringTie	exon	119806360	119806480	1000	+	.	gene_id "MSTRG.26434"; transcript_id "MSTRG.26434.15"; exon_number "15";
chr10	StringTie	exon	119807932	119808060	1000	+	.	gene_id "MSTRG.26434"; transcript_id "MSTRG.26434.15"; exon_number "16";
chr10	StringTie	exon	119810100	119810217	1000	+	.	gene_id "MSTRG.26434"; transcript_id "MSTRG.26434.15"; exon_number "17";
chr10	StringTie	exon	119811757	119811955	1000	+	.	gene_id "MSTRG.26434"; transcript_id "MSTRG.26434.15"; exon_number "18";
chr10	StringTie	exon	119820846	119820917	1000	+	.	gene_id "MSTRG.26434"; transcript_id "MSTRG.26434.15"; exon_number "19";
chr10	StringTie	exon	119822431	119822504	1000	+	.	gene_id "MSTRG.26434"; transcript_id "MSTRG.26434.15"; exon_number "20";
chr10	StringTie	exon	119823071	119823199	1000	+	.	gene_id "MSTRG.26434"; transcript_id "MSTRG.26434.15"; exon_number "21";
chr10	StringTie	exon	119823815	119823902	1000	+	.	gene_id "MSTRG.26434"; transcript_id "MSTRG.26434.15"; exon_number "22";
chr10	StringTie	exon	119826631	119829495	1000	+	.	gene_id "MSTRG.26434"; transcript_id "MSTRG.26434.15"; exon_number "23";
chr10	StringTie	transcript	119726078	119829230	1000	+	.	gene_id "MSTRG.26434"; transcript_id "MSTRG.26434.16";
chr10	StringTie	exon	119726078	119726359	1000	+	.	gene_id "MSTRG.26434"; transcript_id "MSTRG.26434.16"; exon_number "1";
chr10	StringTie	exon	119751076	119751156	1000	+	.	gene_id "MSTRG.26434"; transcript_id "MSTRG.26434.16"; exon_number "2";
chr10	StringTie	exon	119781635	119781771	1000	+	.	gene_id "MSTRG.26434"; transcript_id "MSTRG.26434.16"; exon_number "3";
chr10	StringTie	exon	119791517	119791645	1000	+	.	gene_id "MSTRG.26434"; transcript_id "MSTRG.26434.16"; exon_number "4";
chr10	StringTie	exon	119791869	119792036	1000	+	.	gene_id "MSTRG.26434"; transcript_id "MSTRG.26434.16"; exon_number "5";
chr10	StringTie	exon	119796715	119796913	1000	+	.	gene_id "MSTRG.26434"; transcript_id "MSTRG.26434.16"; exon_number "6";
chr10	StringTie	exon	119797461	119797640	1000	+	.	gene_id "MSTRG.26434"; transcript_id "MSTRG.26434.16"; exon_number "7";
chr10	StringTie	exon	119798543	119798610	1000	+	.	gene_id "MSTRG.26434"; transcript_id "MSTRG.26434.16"; exon_number "8";
chr10	StringTie	exon	119804173	119804297	1000	+	.	gene_id "MSTRG.26434"; transcript_id "MSTRG.26434.16"; exon_number "9";
chr10	StringTie	exon	119805384	119805461	1000	+	.	gene_id "MSTRG.26434"; transcript_id "MSTRG.26434.16"; exon_number "10";
chr10	StringTie	exon	119806360	119806480	1000	+	.	gene_id "MSTRG.26434"; transcript_id "MSTRG.26434.16"; exon_number "11";
chr10	StringTie	exon	119807932	119808060	1000	+	.	gene_id "MSTRG.26434"; transcript_id "MSTRG.26434.16"; exon_number "12";
chr10	StringTie	exon	119810100	119810217	1000	+	.	gene_id "MSTRG.26434"; transcript_id "MSTRG.26434.16"; exon_number "13";
chr10	StringTie	exon	119811757	119811955	1000	+	.	gene_id "MSTRG.26434"; transcript_id "MSTRG.26434.16"; exon_number "14";
chr10	StringTie	exon	119820846	119820917	1000	+	.	gene_id "MSTRG.26434"; transcript_id "MSTRG.26434.16"; exon_number "15";
chr10	StringTie	exon	119822431	119822504	1000	+	.	gene_id "MSTRG.26434"; transcript_id "MSTRG.26434.16"; exon_number "16";
chr10	StringTie	exon	119823071	119823199	1000	+	.	gene_id "MSTRG.26434"; transcript_id "MSTRG.26434.16"; exon_number "17";
chr10	StringTie	exon	119823815	119823902	1000	+	.	gene_id "MSTRG.26434"; transcript_id "MSTRG.26434.16"; exon_number "18";
chr10	StringTie	exon	119826631	119829230	1000	+	.	gene_id "MSTRG.26434"; transcript_id "MSTRG.26434.16"; exon_number "19";
chr10	StringTie	transcript	119726217	119829239	1000	+	.	gene_id "MSTRG.26434"; transcript_id "MSTRG.26434.19";
chr10	StringTie	exon	119726217	119726359	1000	+	.	gene_id "MSTRG.26434"; transcript_id "MSTRG.26434.19"; exon_number "1";
chr10	StringTie	exon	119751076	119751156	1000	+	.	gene_id "MSTRG.26434"; transcript_id "MSTRG.26434.19"; exon_number "2";
chr10	StringTie	exon	119781635	119781771	1000	+	.	gene_id "MSTRG.26434"; transcript_id "MSTRG.26434.19"; exon_number "3";
chr10	StringTie	exon	119791517	119791645	1000	+	.	gene_id "MSTRG.26434"; transcript_id "MSTRG.26434.19"; exon_number "4";
chr10	StringTie	exon	119791869	119792213	1000	+	.	gene_id "MSTRG.26434"; transcript_id "MSTRG.26434.19"; exon_number "5";
chr10	StringTie	exon	119796715	119796913	1000	+	.	gene_id "MSTRG.26434"; transcript_id "MSTRG.26434.19"; exon_number "6";
chr10	StringTie	exon	119797461	119797640	1000	+	.	gene_id "MSTRG.26434"; transcript_id "MSTRG.26434.19"; exon_number "7";
chr10	StringTie	exon	119798543	119798610	1000	+	.	gene_id "MSTRG.26434"; transcript_id "MSTRG.26434.19"; exon_number "8";
chr10	StringTie	exon	119804173	119804297	1000	+	.	gene_id "MSTRG.26434"; transcript_id "MSTRG.26434.19"; exon_number "9";
chr10	StringTie	exon	119805384	119805461	1000	+	.	gene_id "MSTRG.26434"; transcript_id "MSTRG.26434.19"; exon_number "10";
chr10	StringTie	exon	119806360	119806480	1000	+	.	gene_id "MSTRG.26434"; transcript_id "MSTRG.26434.19"; exon_number "11";
chr10	StringTie	exon	119807932	119808060	1000	+	.	gene_id "MSTRG.26434"; transcript_id "MSTRG.26434.19"; exon_number "12";
chr10	StringTie	exon	119810100	119810217	1000	+	.	gene_id "MSTRG.26434"; transcript_id "MSTRG.26434.19"; exon_number "13";
chr10	StringTie	exon	119811757	119811955	1000	+	.	gene_id "MSTRG.26434"; transcript_id "MSTRG.26434.19"; exon_number "14";
chr10	StringTie	exon	119818215	119819539	1000	+	.	gene_id "MSTRG.26434"; transcript_id "MSTRG.26434.19"; exon_number "15";
chr10	StringTie	exon	119820846	119820917	1000	+	.	gene_id "MSTRG.26434"; transcript_id "MSTRG.26434.19"; exon_number "16";
chr10	StringTie	exon	119822431	119822504	1000	+	.	gene_id "MSTRG.26434"; transcript_id "MSTRG.26434.19"; exon_number "17";
chr10	StringTie	exon	119823071	119823199	1000	+	.	gene_id "MSTRG.26434"; transcript_id "MSTRG.26434.19"; exon_number "18";
chr10	StringTie	exon	119823815	119823902	1000	+	.	gene_id "MSTRG.26434"; transcript_id "MSTRG.26434.19"; exon_number "19";
chr10	StringTie	exon	119825952	119826018	1000	+	.	gene_id "MSTRG.26434"; transcript_id "MSTRG.26434.19"; exon_number "20";
chr10	StringTie	exon	119826631	119829239	1000	+	.	gene_id "MSTRG.26434"; transcript_id "MSTRG.26434.19"; exon_number "21";
chr10	StringTie	transcript	119724571	119829402	1000	+	.	gene_id "MSTRG.26434"; transcript_id "MSTRG.26434.2";
chr10	StringTie	exon	119724571	119726359	1000	+	.	gene_id "MSTRG.26434"; transcript_id "MSTRG.26434.2"; exon_number "1";
chr10	StringTie	exon	119745726	119745847	1000	+	.	gene_id "MSTRG.26434"; transcript_id "MSTRG.26434.2"; exon_number "2";
chr10	StringTie	exon	119751076	119751156	1000	+	.	gene_id "MSTRG.26434"; transcript_id "MSTRG.26434.2"; exon_number "3";
chr10	StringTie	exon	119757895	119757977	1000	+	.	gene_id "MSTRG.26434"; transcript_id "MSTRG.26434.2"; exon_number "4";
chr10	StringTie	exon	119781635	119781771	1000	+	.	gene_id "MSTRG.26434"; transcript_id "MSTRG.26434.2"; exon_number "5";
chr10	StringTie	exon	119791517	119791645	1000	+	.	gene_id "MSTRG.26434"; transcript_id "MSTRG.26434.2"; exon_number "6";
chr10	StringTie	exon	119791869	119792036	1000	+	.	gene_id "MSTRG.26434"; transcript_id "MSTRG.26434.2"; exon_number "7";
chr10	StringTie	exon	119792157	119792213	1000	+	.	gene_id "MSTRG.26434"; transcript_id "MSTRG.26434.2"; exon_number "8";
chr10	StringTie	exon	119796715	119796913	1000	+	.	gene_id "MSTRG.26434"; transcript_id "MSTRG.26434.2"; exon_number "9";
chr10	StringTie	exon	119797461	119797640	1000	+	.	gene_id "MSTRG.26434"; transcript_id "MSTRG.26434.2"; exon_number "10";
chr10	StringTie	exon	119798543	119798610	1000	+	.	gene_id "MSTRG.26434"; transcript_id "MSTRG.26434.2"; exon_number "11";
chr10	StringTie	exon	119804173	119804297	1000	+	.	gene_id "MSTRG.26434"; transcript_id "MSTRG.26434.2"; exon_number "12";
chr10	StringTie	exon	119805384	119805461	1000	+	.	gene_id "MSTRG.26434"; transcript_id "MSTRG.26434.2"; exon_number "13";
chr10	StringTie	exon	119806360	119806480	1000	+	.	gene_id "MSTRG.26434"; transcript_id "MSTRG.26434.2"; exon_number "14";
chr10	StringTie	exon	119807932	119808060	1000	+	.	gene_id "MSTRG.26434"; transcript_id "MSTRG.26434.2"; exon_number "15";
chr10	StringTie	exon	119810100	119810217	1000	+	.	gene_id "MSTRG.26434"; transcript_id "MSTRG.26434.2"; exon_number "16";
chr10	StringTie	exon	119811757	119811955	1000	+	.	gene_id "MSTRG.26434"; transcript_id "MSTRG.26434.2"; exon_number "17";
chr10	StringTie	exon	119820846	119820917	1000	+	.	gene_id "MSTRG.26434"; transcript_id "MSTRG.26434.2"; exon_number "18";
chr10	StringTie	exon	119822431	119822504	1000	+	.	gene_id "MSTRG.26434"; transcript_id "MSTRG.26434.2"; exon_number "19";
chr10	StringTie	exon	119823071	119823199	1000	+	.	gene_id "MSTRG.26434"; transcript_id "MSTRG.26434.2"; exon_number "20";
chr10	StringTie	exon	119823815	119823902	1000	+	.	gene_id "MSTRG.26434"; transcript_id "MSTRG.26434.2"; exon_number "21";
chr10	StringTie	exon	119825952	119826018	1000	+	.	gene_id "MSTRG.26434"; transcript_id "MSTRG.26434.2"; exon_number "22";
chr10	StringTie	exon	119826631	119829402	1000	+	.	gene_id "MSTRG.26434"; transcript_id "MSTRG.26434.2"; exon_number "23";
chr10	StringTie	transcript	119726222	119829329	1000	+	.	gene_id "MSTRG.26434"; transcript_id "MSTRG.26434.20";
chr10	StringTie	exon	119726222	119726359	1000	+	.	gene_id "MSTRG.26434"; transcript_id "MSTRG.26434.20"; exon_number "1";
chr10	StringTie	exon	119751076	119751156	1000	+	.	gene_id "MSTRG.26434"; transcript_id "MSTRG.26434.20"; exon_number "2";
chr10	StringTie	exon	119781635	119781771	1000	+	.	gene_id "MSTRG.26434"; transcript_id "MSTRG.26434.20"; exon_number "3";
chr10	StringTie	exon	119791869	119792213	1000	+	.	gene_id "MSTRG.26434"; transcript_id "MSTRG.26434.20"; exon_number "4";
chr10	StringTie	exon	119796715	119796913	1000	+	.	gene_id "MSTRG.26434"; transcript_id "MSTRG.26434.20"; exon_number "5";
chr10	StringTie	exon	119797461	119797640	1000	+	.	gene_id "MSTRG.26434"; transcript_id "MSTRG.26434.20"; exon_number "6";
chr10	StringTie	exon	119798543	119798610	1000	+	.	gene_id "MSTRG.26434"; transcript_id "MSTRG.26434.20"; exon_number "7";
chr10	StringTie	exon	119804173	119804297	1000	+	.	gene_id "MSTRG.26434"; transcript_id "MSTRG.26434.20"; exon_number "8";
chr10	StringTie	exon	119805384	119805461	1000	+	.	gene_id "MSTRG.26434"; transcript_id "MSTRG.26434.20"; exon_number "9";
chr10	StringTie	exon	119806360	119806480	1000	+	.	gene_id "MSTRG.26434"; transcript_id "MSTRG.26434.20"; exon_number "10";
chr10	StringTie	exon	119807932	119808060	1000	+	.	gene_id "MSTRG.26434"; transcript_id "MSTRG.26434.20"; exon_number "11";
chr10	StringTie	exon	119810100	119810217	1000	+	.	gene_id "MSTRG.26434"; transcript_id "MSTRG.26434.20"; exon_number "12";
chr10	StringTie	exon	119811757	119811955	1000	+	.	gene_id "MSTRG.26434"; transcript_id "MSTRG.26434.20"; exon_number "13";
chr10	StringTie	exon	119820846	119820917	1000	+	.	gene_id "MSTRG.26434"; transcript_id "MSTRG.26434.20"; exon_number "14";
chr10	StringTie	exon	119822431	119822504	1000	+	.	gene_id "MSTRG.26434"; transcript_id "MSTRG.26434.20"; exon_number "15";
chr10	StringTie	exon	119823071	119823199	1000	+	.	gene_id "MSTRG.26434"; transcript_id "MSTRG.26434.20"; exon_number "16";
chr10	StringTie	exon	119823815	119823902	1000	+	.	gene_id "MSTRG.26434"; transcript_id "MSTRG.26434.20"; exon_number "17";
chr10	StringTie	exon	119826631	119829329	1000	+	.	gene_id "MSTRG.26434"; transcript_id "MSTRG.26434.20"; exon_number "18";
chr10	StringTie	transcript	119726243	119829402	1000	+	.	gene_id "MSTRG.26434"; transcript_id "MSTRG.26434.21";
chr10	StringTie	exon	119726243	119726359	1000	+	.	gene_id "MSTRG.26434"; transcript_id "MSTRG.26434.21"; exon_number "1";
chr10	StringTie	exon	119751076	119751156	1000	+	.	gene_id "MSTRG.26434"; transcript_id "MSTRG.26434.21"; exon_number "2";
chr10	StringTie	exon	119757895	119757977	1000	+	.	gene_id "MSTRG.26434"; transcript_id "MSTRG.26434.21"; exon_number "3";
chr10	StringTie	exon	119781635	119781771	1000	+	.	gene_id "MSTRG.26434"; transcript_id "MSTRG.26434.21"; exon_number "4";
chr10	StringTie	exon	119791517	119791645	1000	+	.	gene_id "MSTRG.26434"; transcript_id "MSTRG.26434.21"; exon_number "5";
chr10	StringTie	exon	119791869	119792213	1000	+	.	gene_id "MSTRG.26434"; transcript_id "MSTRG.26434.21"; exon_number "6";
chr10	StringTie	exon	119796715	119796913	1000	+	.	gene_id "MSTRG.26434"; transcript_id "MSTRG.26434.21"; exon_number "7";
chr10	StringTie	exon	119797461	119797640	1000	+	.	gene_id "MSTRG.26434"; transcript_id "MSTRG.26434.21"; exon_number "8";
chr10	StringTie	exon	119798543	119798610	1000	+	.	gene_id "MSTRG.26434"; transcript_id "MSTRG.26434.21"; exon_number "9";
chr10	StringTie	exon	119804173	119804297	1000	+	.	gene_id "MSTRG.26434"; transcript_id "MSTRG.26434.21"; exon_number "10";
chr10	StringTie	exon	119805384	119805461	1000	+	.	gene_id "MSTRG.26434"; transcript_id "MSTRG.26434.21"; exon_number "11";
chr10	StringTie	exon	119806360	119806480	1000	+	.	gene_id "MSTRG.26434"; transcript_id "MSTRG.26434.21"; exon_number "12";
chr10	StringTie	exon	119807932	119808060	1000	+	.	gene_id "MSTRG.26434"; transcript_id "MSTRG.26434.21"; exon_number "13";
chr10	StringTie	exon	119810100	119810217	1000	+	.	gene_id "MSTRG.26434"; transcript_id "MSTRG.26434.21"; exon_number "14";
chr10	StringTie	exon	119811757	119811955	1000	+	.	gene_id "MSTRG.26434"; transcript_id "MSTRG.26434.21"; exon_number "15";
chr10	StringTie	exon	119818215	119819834	1000	+	.	gene_id "MSTRG.26434"; transcript_id "MSTRG.26434.21"; exon_number "16";
chr10	StringTie	exon	119820846	119820917	1000	+	.	gene_id "MSTRG.26434"; transcript_id "MSTRG.26434.21"; exon_number "17";
chr10	StringTie	exon	119822431	119822504	1000	+	.	gene_id "MSTRG.26434"; transcript_id "MSTRG.26434.21"; exon_number "18";
chr10	StringTie	exon	119823071	119823199	1000	+	.	gene_id "MSTRG.26434"; transcript_id "MSTRG.26434.21"; exon_number "19";
chr10	StringTie	exon	119823815	119823902	1000	+	.	gene_id "MSTRG.26434"; transcript_id "MSTRG.26434.21"; exon_number "20";
chr10	StringTie	exon	119826631	119829402	1000	+	.	gene_id "MSTRG.26434"; transcript_id "MSTRG.26434.21"; exon_number "21";
chr10	StringTie	transcript	119726484	119829154	1000	+	.	gene_id "MSTRG.26434"; transcript_id "MSTRG.26434.22";
chr10	StringTie	exon	119726484	119726856	1000	+	.	gene_id "MSTRG.26434"; transcript_id "MSTRG.26434.22"; exon_number "1";
chr10	StringTie	exon	119751076	119751156	1000	+	.	gene_id "MSTRG.26434"; transcript_id "MSTRG.26434.22"; exon_number "2";
chr10	StringTie	exon	119757895	119757977	1000	+	.	gene_id "MSTRG.26434"; transcript_id "MSTRG.26434.22"; exon_number "3";
chr10	StringTie	exon	119781635	119781771	1000	+	.	gene_id "MSTRG.26434"; transcript_id "MSTRG.26434.22"; exon_number "4";
chr10	StringTie	exon	119791517	119791645	1000	+	.	gene_id "MSTRG.26434"; transcript_id "MSTRG.26434.22"; exon_number "5";
chr10	StringTie	exon	119791869	119792036	1000	+	.	gene_id "MSTRG.26434"; transcript_id "MSTRG.26434.22"; exon_number "6";
chr10	StringTie	exon	119792157	119792213	1000	+	.	gene_id "MSTRG.26434"; transcript_id "MSTRG.26434.22"; exon_number "7";
chr10	StringTie	exon	119796715	119796913	1000	+	.	gene_id "MSTRG.26434"; transcript_id "MSTRG.26434.22"; exon_number "8";
chr10	StringTie	exon	119797461	119797640	1000	+	.	gene_id "MSTRG.26434"; transcript_id "MSTRG.26434.22"; exon_number "9";
chr10	StringTie	exon	119798543	119798610	1000	+	.	gene_id "MSTRG.26434"; transcript_id "MSTRG.26434.22"; exon_number "10";
chr10	StringTie	exon	119804173	119804297	1000	+	.	gene_id "MSTRG.26434"; transcript_id "MSTRG.26434.22"; exon_number "11";
chr10	StringTie	exon	119805384	119805461	1000	+	.	gene_id "MSTRG.26434"; transcript_id "MSTRG.26434.22"; exon_number "12";
chr10	StringTie	exon	119806360	119806480	1000	+	.	gene_id "MSTRG.26434"; transcript_id "MSTRG.26434.22"; exon_number "13";
chr10	StringTie	exon	119807932	119808060	1000	+	.	gene_id "MSTRG.26434"; transcript_id "MSTRG.26434.22"; exon_number "14";
chr10	StringTie	exon	119810100	119810217	1000	+	.	gene_id "MSTRG.26434"; transcript_id "MSTRG.26434.22"; exon_number "15";
chr10	StringTie	exon	119811757	119811955	1000	+	.	gene_id "MSTRG.26434"; transcript_id "MSTRG.26434.22"; exon_number "16";
chr10	StringTie	exon	119820846	119820917	1000	+	.	gene_id "MSTRG.26434"; transcript_id "MSTRG.26434.22"; exon_number "17";
chr10	StringTie	exon	119822431	119822504	1000	+	.	gene_id "MSTRG.26434"; transcript_id "MSTRG.26434.22"; exon_number "18";
chr10	StringTie	exon	119823071	119823199	1000	+	.	gene_id "MSTRG.26434"; transcript_id "MSTRG.26434.22"; exon_number "19";
chr10	StringTie	exon	119823815	119823902	1000	+	.	gene_id "MSTRG.26434"; transcript_id "MSTRG.26434.22"; exon_number "20";
chr10	StringTie	exon	119826631	119829154	1000	+	.	gene_id "MSTRG.26434"; transcript_id "MSTRG.26434.22"; exon_number "21";
chr10	StringTie	transcript	119730241	119829402	1000	+	.	gene_id "MSTRG.26434"; transcript_id "MSTRG.26434.23";
chr10	StringTie	exon	119730241	119730271	1000	+	.	gene_id "MSTRG.26434"; transcript_id "MSTRG.26434.23"; exon_number "1";
chr10	StringTie	exon	119751076	119751156	1000	+	.	gene_id "MSTRG.26434"; transcript_id "MSTRG.26434.23"; exon_number "2";
chr10	StringTie	exon	119757895	119757977	1000	+	.	gene_id "MSTRG.26434"; transcript_id "MSTRG.26434.23"; exon_number "3";
chr10	StringTie	exon	119781635	119781771	1000	+	.	gene_id "MSTRG.26434"; transcript_id "MSTRG.26434.23"; exon_number "4";
chr10	StringTie	exon	119791517	119791645	1000	+	.	gene_id "MSTRG.26434"; transcript_id "MSTRG.26434.23"; exon_number "5";
chr10	StringTie	exon	119791869	119792036	1000	+	.	gene_id "MSTRG.26434"; transcript_id "MSTRG.26434.23"; exon_number "6";
chr10	StringTie	exon	119792157	119792213	1000	+	.	gene_id "MSTRG.26434"; transcript_id "MSTRG.26434.23"; exon_number "7";
chr10	StringTie	exon	119796715	119796913	1000	+	.	gene_id "MSTRG.26434"; transcript_id "MSTRG.26434.23"; exon_number "8";
chr10	StringTie	exon	119797461	119797640	1000	+	.	gene_id "MSTRG.26434"; transcript_id "MSTRG.26434.23"; exon_number "9";
chr10	StringTie	exon	119798543	119798610	1000	+	.	gene_id "MSTRG.26434"; transcript_id "MSTRG.26434.23"; exon_number "10";
chr10	StringTie	exon	119804173	119804297	1000	+	.	gene_id "MSTRG.26434"; transcript_id "MSTRG.26434.23"; exon_number "11";
chr10	StringTie	exon	119805384	119805461	1000	+	.	gene_id "MSTRG.26434"; transcript_id "MSTRG.26434.23"; exon_number "12";
chr10	StringTie	exon	119806360	119806480	1000	+	.	gene_id "MSTRG.26434"; transcript_id "MSTRG.26434.23"; exon_number "13";
chr10	StringTie	exon	119807932	119808060	1000	+	.	gene_id "MSTRG.26434"; transcript_id "MSTRG.26434.23"; exon_number "14";
chr10	StringTie	exon	119810100	119810217	1000	+	.	gene_id "MSTRG.26434"; transcript_id "MSTRG.26434.23"; exon_number "15";
chr10	StringTie	exon	119811757	119811955	1000	+	.	gene_id "MSTRG.26434"; transcript_id "MSTRG.26434.23"; exon_number "16";
chr10	StringTie	exon	119818215	119819539	1000	+	.	gene_id "MSTRG.26434"; transcript_id "MSTRG.26434.23"; exon_number "17";
chr10	StringTie	exon	119820846	119820917	1000	+	.	gene_id "MSTRG.26434"; transcript_id "MSTRG.26434.23"; exon_number "18";
chr10	StringTie	exon	119822431	119822504	1000	+	.	gene_id "MSTRG.26434"; transcript_id "MSTRG.26434.23"; exon_number "19";
chr10	StringTie	exon	119823071	119823199	1000	+	.	gene_id "MSTRG.26434"; transcript_id "MSTRG.26434.23"; exon_number "20";
chr10	StringTie	exon	119823815	119823902	1000	+	.	gene_id "MSTRG.26434"; transcript_id "MSTRG.26434.23"; exon_number "21";
chr10	StringTie	exon	119826631	119829402	1000	+	.	gene_id "MSTRG.26434"; transcript_id "MSTRG.26434.23"; exon_number "22";
chr10	StringTie	transcript	119731417	119829153	1000	+	.	gene_id "MSTRG.26434"; transcript_id "MSTRG.26434.24";
chr10	StringTie	exon	119731417	119731482	1000	+	.	gene_id "MSTRG.26434"; transcript_id "MSTRG.26434.24"; exon_number "1";
chr10	StringTie	exon	119751076	119751156	1000	+	.	gene_id "MSTRG.26434"; transcript_id "MSTRG.26434.24"; exon_number "2";
chr10	StringTie	exon	119757895	119757977	1000	+	.	gene_id "MSTRG.26434"; transcript_id "MSTRG.26434.24"; exon_number "3";
chr10	StringTie	exon	119781635	119781771	1000	+	.	gene_id "MSTRG.26434"; transcript_id "MSTRG.26434.24"; exon_number "4";
chr10	StringTie	exon	119791517	119791645	1000	+	.	gene_id "MSTRG.26434"; transcript_id "MSTRG.26434.24"; exon_number "5";
chr10	StringTie	exon	119791869	119792036	1000	+	.	gene_id "MSTRG.26434"; transcript_id "MSTRG.26434.24"; exon_number "6";
chr10	StringTie	exon	119792157	119792213	1000	+	.	gene_id "MSTRG.26434"; transcript_id "MSTRG.26434.24"; exon_number "7";
chr10	StringTie	exon	119796715	119796913	1000	+	.	gene_id "MSTRG.26434"; transcript_id "MSTRG.26434.24"; exon_number "8";
chr10	StringTie	exon	119797461	119797640	1000	+	.	gene_id "MSTRG.26434"; transcript_id "MSTRG.26434.24"; exon_number "9";
chr10	StringTie	exon	119798543	119798610	1000	+	.	gene_id "MSTRG.26434"; transcript_id "MSTRG.26434.24"; exon_number "10";
chr10	StringTie	exon	119804173	119804297	1000	+	.	gene_id "MSTRG.26434"; transcript_id "MSTRG.26434.24"; exon_number "11";
chr10	StringTie	exon	119805384	119805461	1000	+	.	gene_id "MSTRG.26434"; transcript_id "MSTRG.26434.24"; exon_number "12";
chr10	StringTie	exon	119806360	119806480	1000	+	.	gene_id "MSTRG.26434"; transcript_id "MSTRG.26434.24"; exon_number "13";
chr10	StringTie	exon	119807932	119808060	1000	+	.	gene_id "MSTRG.26434"; transcript_id "MSTRG.26434.24"; exon_number "14";
chr10	StringTie	exon	119810100	119810217	1000	+	.	gene_id "MSTRG.26434"; transcript_id "MSTRG.26434.24"; exon_number "15";
chr10	StringTie	exon	119811757	119811955	1000	+	.	gene_id "MSTRG.26434"; transcript_id "MSTRG.26434.24"; exon_number "16";
chr10	StringTie	exon	119820846	119820917	1000	+	.	gene_id "MSTRG.26434"; transcript_id "MSTRG.26434.24"; exon_number "17";
chr10	StringTie	exon	119822431	119822504	1000	+	.	gene_id "MSTRG.26434"; transcript_id "MSTRG.26434.24"; exon_number "18";
chr10	StringTie	exon	119823071	119823199	1000	+	.	gene_id "MSTRG.26434"; transcript_id "MSTRG.26434.24"; exon_number "19";
chr10	StringTie	exon	119823815	119823902	1000	+	.	gene_id "MSTRG.26434"; transcript_id "MSTRG.26434.24"; exon_number "20";
chr10	StringTie	exon	119826631	119829153	1000	+	.	gene_id "MSTRG.26434"; transcript_id "MSTRG.26434.24"; exon_number "21";
chr10	StringTie	transcript	119750611	119829407	1000	+	.	gene_id "MSTRG.26434"; transcript_id "MSTRG.26434.25";
chr10	StringTie	exon	119750611	119750815	1000	+	.	gene_id "MSTRG.26434"; transcript_id "MSTRG.26434.25"; exon_number "1";
chr10	StringTie	exon	119751076	119751156	1000	+	.	gene_id "MSTRG.26434"; transcript_id "MSTRG.26434.25"; exon_number "2";
chr10	StringTie	exon	119781635	119781771	1000	+	.	gene_id "MSTRG.26434"; transcript_id "MSTRG.26434.25"; exon_number "3";
chr10	StringTie	exon	119791517	119791645	1000	+	.	gene_id "MSTRG.26434"; transcript_id "MSTRG.26434.25"; exon_number "4";
chr10	StringTie	exon	119791869	119792036	1000	+	.	gene_id "MSTRG.26434"; transcript_id "MSTRG.26434.25"; exon_number "5";
chr10	StringTie	exon	119792157	119792213	1000	+	.	gene_id "MSTRG.26434"; transcript_id "MSTRG.26434.25"; exon_number "6";
chr10	StringTie	exon	119796715	119796913	1000	+	.	gene_id "MSTRG.26434"; transcript_id "MSTRG.26434.25"; exon_number "7";
chr10	StringTie	exon	119797461	119797640	1000	+	.	gene_id "MSTRG.26434"; transcript_id "MSTRG.26434.25"; exon_number "8";
chr10	StringTie	exon	119798543	119798610	1000	+	.	gene_id "MSTRG.26434"; transcript_id "MSTRG.26434.25"; exon_number "9";
chr10	StringTie	exon	119804173	119804297	1000	+	.	gene_id "MSTRG.26434"; transcript_id "MSTRG.26434.25"; exon_number "10";
chr10	StringTie	exon	119805384	119805461	1000	+	.	gene_id "MSTRG.26434"; transcript_id "MSTRG.26434.25"; exon_number "11";
chr10	StringTie	exon	119806360	119806480	1000	+	.	gene_id "MSTRG.26434"; transcript_id "MSTRG.26434.25"; exon_number "12";
chr10	StringTie	exon	119807932	119808060	1000	+	.	gene_id "MSTRG.26434"; transcript_id "MSTRG.26434.25"; exon_number "13";
chr10	StringTie	exon	119810100	119810217	1000	+	.	gene_id "MSTRG.26434"; transcript_id "MSTRG.26434.25"; exon_number "14";
chr10	StringTie	exon	119811757	119811955	1000	+	.	gene_id "MSTRG.26434"; transcript_id "MSTRG.26434.25"; exon_number "15";
chr10	StringTie	exon	119820846	119820917	1000	+	.	gene_id "MSTRG.26434"; transcript_id "MSTRG.26434.25"; exon_number "16";
chr10	StringTie	exon	119822431	119822504	1000	+	.	gene_id "MSTRG.26434"; transcript_id "MSTRG.26434.25"; exon_number "17";
chr10	StringTie	exon	119823071	119823199	1000	+	.	gene_id "MSTRG.26434"; transcript_id "MSTRG.26434.25"; exon_number "18";
chr10	StringTie	exon	119823815	119823902	1000	+	.	gene_id "MSTRG.26434"; transcript_id "MSTRG.26434.25"; exon_number "19";
chr10	StringTie	exon	119826631	119829407	1000	+	.	gene_id "MSTRG.26434"; transcript_id "MSTRG.26434.25"; exon_number "20";
chr10	StringTie	transcript	119750657	119829407	1000	+	.	gene_id "MSTRG.26434"; transcript_id "MSTRG.26434.26";
chr10	StringTie	exon	119750657	119750942	1000	+	.	gene_id "MSTRG.26434"; transcript_id "MSTRG.26434.26"; exon_number "1";
chr10	StringTie	exon	119751076	119751156	1000	+	.	gene_id "MSTRG.26434"; transcript_id "MSTRG.26434.26"; exon_number "2";
chr10	StringTie	exon	119781635	119781771	1000	+	.	gene_id "MSTRG.26434"; transcript_id "MSTRG.26434.26"; exon_number "3";
chr10	StringTie	exon	119791517	119791645	1000	+	.	gene_id "MSTRG.26434"; transcript_id "MSTRG.26434.26"; exon_number "4";
chr10	StringTie	exon	119791869	119792036	1000	+	.	gene_id "MSTRG.26434"; transcript_id "MSTRG.26434.26"; exon_number "5";
chr10	StringTie	exon	119792157	119792213	1000	+	.	gene_id "MSTRG.26434"; transcript_id "MSTRG.26434.26"; exon_number "6";
chr10	StringTie	exon	119796715	119796913	1000	+	.	gene_id "MSTRG.26434"; transcript_id "MSTRG.26434.26"; exon_number "7";
chr10	StringTie	exon	119797461	119797640	1000	+	.	gene_id "MSTRG.26434"; transcript_id "MSTRG.26434.26"; exon_number "8";
chr10	StringTie	exon	119798543	119798610	1000	+	.	gene_id "MSTRG.26434"; transcript_id "MSTRG.26434.26"; exon_number "9";
chr10	StringTie	exon	119804173	119804297	1000	+	.	gene_id "MSTRG.26434"; transcript_id "MSTRG.26434.26"; exon_number "10";
chr10	StringTie	exon	119805384	119805461	1000	+	.	gene_id "MSTRG.26434"; transcript_id "MSTRG.26434.26"; exon_number "11";
chr10	StringTie	exon	119806360	119806480	1000	+	.	gene_id "MSTRG.26434"; transcript_id "MSTRG.26434.26"; exon_number "12";
chr10	StringTie	exon	119807932	119808060	1000	+	.	gene_id "MSTRG.26434"; transcript_id "MSTRG.26434.26"; exon_number "13";
chr10	StringTie	exon	119810100	119810217	1000	+	.	gene_id "MSTRG.26434"; transcript_id "MSTRG.26434.26"; exon_number "14";
chr10	StringTie	exon	119811757	119811955	1000	+	.	gene_id "MSTRG.26434"; transcript_id "MSTRG.26434.26"; exon_number "15";
chr10	StringTie	exon	119820846	119820917	1000	+	.	gene_id "MSTRG.26434"; transcript_id "MSTRG.26434.26"; exon_number "16";
chr10	StringTie	exon	119822431	119822504	1000	+	.	gene_id "MSTRG.26434"; transcript_id "MSTRG.26434.26"; exon_number "17";
chr10	StringTie	exon	119823071	119823199	1000	+	.	gene_id "MSTRG.26434"; transcript_id "MSTRG.26434.26"; exon_number "18";
chr10	StringTie	exon	119823815	119823902	1000	+	.	gene_id "MSTRG.26434"; transcript_id "MSTRG.26434.26"; exon_number "19";
chr10	StringTie	exon	119826631	119829407	1000	+	.	gene_id "MSTRG.26434"; transcript_id "MSTRG.26434.26"; exon_number "20";
chr10	StringTie	transcript	119757929	119829289	1000	+	.	gene_id "MSTRG.26434"; transcript_id "MSTRG.26434.27";
chr10	StringTie	exon	119757929	119757977	1000	+	.	gene_id "MSTRG.26434"; transcript_id "MSTRG.26434.27"; exon_number "1";
chr10	StringTie	exon	119781635	119781771	1000	+	.	gene_id "MSTRG.26434"; transcript_id "MSTRG.26434.27"; exon_number "2";
chr10	StringTie	exon	119791869	119792213	1000	+	.	gene_id "MSTRG.26434"; transcript_id "MSTRG.26434.27"; exon_number "3";
chr10	StringTie	exon	119796715	119796913	1000	+	.	gene_id "MSTRG.26434"; transcript_id "MSTRG.26434.27"; exon_number "4";
chr10	StringTie	exon	119797461	119797640	1000	+	.	gene_id "MSTRG.26434"; transcript_id "MSTRG.26434.27"; exon_number "5";
chr10	StringTie	exon	119798543	119798610	1000	+	.	gene_id "MSTRG.26434"; transcript_id "MSTRG.26434.27"; exon_number "6";
chr10	StringTie	exon	119804173	119804297	1000	+	.	gene_id "MSTRG.26434"; transcript_id "MSTRG.26434.27"; exon_number "7";
chr10	StringTie	exon	119805384	119805461	1000	+	.	gene_id "MSTRG.26434"; transcript_id "MSTRG.26434.27"; exon_number "8";
chr10	StringTie	exon	119806360	119806480	1000	+	.	gene_id "MSTRG.26434"; transcript_id "MSTRG.26434.27"; exon_number "9";
chr10	StringTie	exon	119807932	119808060	1000	+	.	gene_id "MSTRG.26434"; transcript_id "MSTRG.26434.27"; exon_number "10";
chr10	StringTie	exon	119810100	119810217	1000	+	.	gene_id "MSTRG.26434"; transcript_id "MSTRG.26434.27"; exon_number "11";
chr10	StringTie	exon	119811757	119811955	1000	+	.	gene_id "MSTRG.26434"; transcript_id "MSTRG.26434.27"; exon_number "12";
chr10	StringTie	exon	119820846	119820917	1000	+	.	gene_id "MSTRG.26434"; transcript_id "MSTRG.26434.27"; exon_number "13";
chr10	StringTie	exon	119822431	119822504	1000	+	.	gene_id "MSTRG.26434"; transcript_id "MSTRG.26434.27"; exon_number "14";
chr10	StringTie	exon	119823071	119823199	1000	+	.	gene_id "MSTRG.26434"; transcript_id "MSTRG.26434.27"; exon_number "15";
chr10	StringTie	exon	119823815	119823902	1000	+	.	gene_id "MSTRG.26434"; transcript_id "MSTRG.26434.27"; exon_number "16";
chr10	StringTie	exon	119826631	119829289	1000	+	.	gene_id "MSTRG.26434"; transcript_id "MSTRG.26434.27"; exon_number "17";
chr10	StringTie	transcript	119759857	119829352	1000	+	.	gene_id "MSTRG.26434"; transcript_id "MSTRG.26434.28";
chr10	StringTie	exon	119759857	119760068	1000	+	.	gene_id "MSTRG.26434"; transcript_id "MSTRG.26434.28"; exon_number "1";
chr10	StringTie	exon	119781635	119781771	1000	+	.	gene_id "MSTRG.26434"; transcript_id "MSTRG.26434.28"; exon_number "2";
chr10	StringTie	exon	119791517	119791645	1000	+	.	gene_id "MSTRG.26434"; transcript_id "MSTRG.26434.28"; exon_number "3";
chr10	StringTie	exon	119791869	119792036	1000	+	.	gene_id "MSTRG.26434"; transcript_id "MSTRG.26434.28"; exon_number "4";
chr10	StringTie	exon	119792157	119792213	1000	+	.	gene_id "MSTRG.26434"; transcript_id "MSTRG.26434.28"; exon_number "5";
chr10	StringTie	exon	119796715	119796913	1000	+	.	gene_id "MSTRG.26434"; transcript_id "MSTRG.26434.28"; exon_number "6";
chr10	StringTie	exon	119797461	119797640	1000	+	.	gene_id "MSTRG.26434"; transcript_id "MSTRG.26434.28"; exon_number "7";
chr10	StringTie	exon	119798543	119798610	1000	+	.	gene_id "MSTRG.26434"; transcript_id "MSTRG.26434.28"; exon_number "8";
chr10	StringTie	exon	119804173	119804297	1000	+	.	gene_id "MSTRG.26434"; transcript_id "MSTRG.26434.28"; exon_number "9";
chr10	StringTie	exon	119805384	119805461	1000	+	.	gene_id "MSTRG.26434"; transcript_id "MSTRG.26434.28"; exon_number "10";
chr10	StringTie	exon	119806360	119806480	1000	+	.	gene_id "MSTRG.26434"; transcript_id "MSTRG.26434.28"; exon_number "11";
chr10	StringTie	exon	119807932	119808060	1000	+	.	gene_id "MSTRG.26434"; transcript_id "MSTRG.26434.28"; exon_number "12";
chr10	StringTie	exon	119810100	119810217	1000	+	.	gene_id "MSTRG.26434"; transcript_id "MSTRG.26434.28"; exon_number "13";
chr10	StringTie	exon	119811757	119811955	1000	+	.	gene_id "MSTRG.26434"; transcript_id "MSTRG.26434.28"; exon_number "14";
chr10	StringTie	exon	119820846	119820917	1000	+	.	gene_id "MSTRG.26434"; transcript_id "MSTRG.26434.28"; exon_number "15";
chr10	StringTie	exon	119822431	119822504	1000	+	.	gene_id "MSTRG.26434"; transcript_id "MSTRG.26434.28"; exon_number "16";
chr10	StringTie	exon	119823071	119823199	1000	+	.	gene_id "MSTRG.26434"; transcript_id "MSTRG.26434.28"; exon_number "17";
chr10	StringTie	exon	119823815	119823902	1000	+	.	gene_id "MSTRG.26434"; transcript_id "MSTRG.26434.28"; exon_number "18";
chr10	StringTie	exon	119826631	119829352	1000	+	.	gene_id "MSTRG.26434"; transcript_id "MSTRG.26434.28"; exon_number "19";
chr10	StringTie	transcript	119760049	119829402	1000	+	.	gene_id "MSTRG.26434"; transcript_id "MSTRG.26434.29";
chr10	StringTie	exon	119760049	119760068	1000	+	.	gene_id "MSTRG.26434"; transcript_id "MSTRG.26434.29"; exon_number "1";
chr10	StringTie	exon	119781635	119781771	1000	+	.	gene_id "MSTRG.26434"; transcript_id "MSTRG.26434.29"; exon_number "2";
chr10	StringTie	exon	119791517	119791645	1000	+	.	gene_id "MSTRG.26434"; transcript_id "MSTRG.26434.29"; exon_number "3";
chr10	StringTie	exon	119791869	119792036	1000	+	.	gene_id "MSTRG.26434"; transcript_id "MSTRG.26434.29"; exon_number "4";
chr10	StringTie	exon	119792157	119792213	1000	+	.	gene_id "MSTRG.26434"; transcript_id "MSTRG.26434.29"; exon_number "5";
chr10	StringTie	exon	119796715	119796913	1000	+	.	gene_id "MSTRG.26434"; transcript_id "MSTRG.26434.29"; exon_number "6";
chr10	StringTie	exon	119797461	119797640	1000	+	.	gene_id "MSTRG.26434"; transcript_id "MSTRG.26434.29"; exon_number "7";
chr10	StringTie	exon	119798543	119798610	1000	+	.	gene_id "MSTRG.26434"; transcript_id "MSTRG.26434.29"; exon_number "8";
chr10	StringTie	exon	119804173	119804297	1000	+	.	gene_id "MSTRG.26434"; transcript_id "MSTRG.26434.29"; exon_number "9";
chr10	StringTie	exon	119805384	119805461	1000	+	.	gene_id "MSTRG.26434"; transcript_id "MSTRG.26434.29"; exon_number "10";
chr10	StringTie	exon	119806360	119806480	1000	+	.	gene_id "MSTRG.26434"; transcript_id "MSTRG.26434.29"; exon_number "11";
chr10	StringTie	exon	119807932	119808060	1000	+	.	gene_id "MSTRG.26434"; transcript_id "MSTRG.26434.29"; exon_number "12";
chr10	StringTie	exon	119810100	119810217	1000	+	.	gene_id "MSTRG.26434"; transcript_id "MSTRG.26434.29"; exon_number "13";
chr10	StringTie	exon	119811757	119811955	1000	+	.	gene_id "MSTRG.26434"; transcript_id "MSTRG.26434.29"; exon_number "14";
chr10	StringTie	exon	119818215	119819539	1000	+	.	gene_id "MSTRG.26434"; transcript_id "MSTRG.26434.29"; exon_number "15";
chr10	StringTie	exon	119820846	119820917	1000	+	.	gene_id "MSTRG.26434"; transcript_id "MSTRG.26434.29"; exon_number "16";
chr10	StringTie	exon	119822431	119822504	1000	+	.	gene_id "MSTRG.26434"; transcript_id "MSTRG.26434.29"; exon_number "17";
chr10	StringTie	exon	119823071	119823199	1000	+	.	gene_id "MSTRG.26434"; transcript_id "MSTRG.26434.29"; exon_number "18";
chr10	StringTie	exon	119823815	119823902	1000	+	.	gene_id "MSTRG.26434"; transcript_id "MSTRG.26434.29"; exon_number "19";
chr10	StringTie	exon	119826631	119829402	1000	+	.	gene_id "MSTRG.26434"; transcript_id "MSTRG.26434.29"; exon_number "20";
chr10	StringTie	transcript	119725840	119829348	1000	+	.	gene_id "MSTRG.26434"; transcript_id "MSTRG.26434.3";
chr10	StringTie	exon	119725840	119726359	1000	+	.	gene_id "MSTRG.26434"; transcript_id "MSTRG.26434.3"; exon_number "1";
chr10	StringTie	exon	119751076	119751156	1000	+	.	gene_id "MSTRG.26434"; transcript_id "MSTRG.26434.3"; exon_number "2";
chr10	StringTie	exon	119781635	119781771	1000	+	.	gene_id "MSTRG.26434"; transcript_id "MSTRG.26434.3"; exon_number "3";
chr10	StringTie	exon	119791517	119791645	1000	+	.	gene_id "MSTRG.26434"; transcript_id "MSTRG.26434.3"; exon_number "4";
chr10	StringTie	exon	119791869	119792036	1000	+	.	gene_id "MSTRG.26434"; transcript_id "MSTRG.26434.3"; exon_number "5";
chr10	StringTie	exon	119792157	119792213	1000	+	.	gene_id "MSTRG.26434"; transcript_id "MSTRG.26434.3"; exon_number "6";
chr10	StringTie	exon	119796715	119796913	1000	+	.	gene_id "MSTRG.26434"; transcript_id "MSTRG.26434.3"; exon_number "7";
chr10	StringTie	exon	119797461	119797640	1000	+	.	gene_id "MSTRG.26434"; transcript_id "MSTRG.26434.3"; exon_number "8";
chr10	StringTie	exon	119798543	119798610	1000	+	.	gene_id "MSTRG.26434"; transcript_id "MSTRG.26434.3"; exon_number "9";
chr10	StringTie	exon	119804173	119804297	1000	+	.	gene_id "MSTRG.26434"; transcript_id "MSTRG.26434.3"; exon_number "10";
chr10	StringTie	exon	119805384	119805461	1000	+	.	gene_id "MSTRG.26434"; transcript_id "MSTRG.26434.3"; exon_number "11";
chr10	StringTie	exon	119806360	119806480	1000	+	.	gene_id "MSTRG.26434"; transcript_id "MSTRG.26434.3"; exon_number "12";
chr10	StringTie	exon	119807932	119808060	1000	+	.	gene_id "MSTRG.26434"; transcript_id "MSTRG.26434.3"; exon_number "13";
chr10	StringTie	exon	119810100	119810217	1000	+	.	gene_id "MSTRG.26434"; transcript_id "MSTRG.26434.3"; exon_number "14";
chr10	StringTie	exon	119811757	119811955	1000	+	.	gene_id "MSTRG.26434"; transcript_id "MSTRG.26434.3"; exon_number "15";
chr10	StringTie	exon	119818215	119819539	1000	+	.	gene_id "MSTRG.26434"; transcript_id "MSTRG.26434.3"; exon_number "16";
chr10	StringTie	exon	119820846	119820917	1000	+	.	gene_id "MSTRG.26434"; transcript_id "MSTRG.26434.3"; exon_number "17";
chr10	StringTie	exon	119822431	119822504	1000	+	.	gene_id "MSTRG.26434"; transcript_id "MSTRG.26434.3"; exon_number "18";
chr10	StringTie	exon	119823071	119823199	1000	+	.	gene_id "MSTRG.26434"; transcript_id "MSTRG.26434.3"; exon_number "19";
chr10	StringTie	exon	119823815	119823902	1000	+	.	gene_id "MSTRG.26434"; transcript_id "MSTRG.26434.3"; exon_number "20";
chr10	StringTie	exon	119826631	119829348	1000	+	.	gene_id "MSTRG.26434"; transcript_id "MSTRG.26434.3"; exon_number "21";
chr10	StringTie	transcript	119765037	119829203	1000	+	.	gene_id "MSTRG.26434"; transcript_id "MSTRG.26434.30";
chr10	StringTie	exon	119765037	119765059	1000	+	.	gene_id "MSTRG.26434"; transcript_id "MSTRG.26434.30"; exon_number "1";
chr10	StringTie	exon	119781635	119781771	1000	+	.	gene_id "MSTRG.26434"; transcript_id "MSTRG.26434.30"; exon_number "2";
chr10	StringTie	exon	119791517	119791645	1000	+	.	gene_id "MSTRG.26434"; transcript_id "MSTRG.26434.30"; exon_number "3";
chr10	StringTie	exon	119791869	119792036	1000	+	.	gene_id "MSTRG.26434"; transcript_id "MSTRG.26434.30"; exon_number "4";
chr10	StringTie	exon	119792157	119792213	1000	+	.	gene_id "MSTRG.26434"; transcript_id "MSTRG.26434.30"; exon_number "5";
chr10	StringTie	exon	119796715	119796913	1000	+	.	gene_id "MSTRG.26434"; transcript_id "MSTRG.26434.30"; exon_number "6";
chr10	StringTie	exon	119797461	119797640	1000	+	.	gene_id "MSTRG.26434"; transcript_id "MSTRG.26434.30"; exon_number "7";
chr10	StringTie	exon	119798543	119798610	1000	+	.	gene_id "MSTRG.26434"; transcript_id "MSTRG.26434.30"; exon_number "8";
chr10	StringTie	exon	119804173	119804297	1000	+	.	gene_id "MSTRG.26434"; transcript_id "MSTRG.26434.30"; exon_number "9";
chr10	StringTie	exon	119805384	119805461	1000	+	.	gene_id "MSTRG.26434"; transcript_id "MSTRG.26434.30"; exon_number "10";
chr10	StringTie	exon	119806360	119806480	1000	+	.	gene_id "MSTRG.26434"; transcript_id "MSTRG.26434.30"; exon_number "11";
chr10	StringTie	exon	119807932	119808060	1000	+	.	gene_id "MSTRG.26434"; transcript_id "MSTRG.26434.30"; exon_number "12";
chr10	StringTie	exon	119810100	119810217	1000	+	.	gene_id "MSTRG.26434"; transcript_id "MSTRG.26434.30"; exon_number "13";
chr10	StringTie	exon	119811757	119811955	1000	+	.	gene_id "MSTRG.26434"; transcript_id "MSTRG.26434.30"; exon_number "14";
chr10	StringTie	exon	119820846	119820917	1000	+	.	gene_id "MSTRG.26434"; transcript_id "MSTRG.26434.30"; exon_number "15";
chr10	StringTie	exon	119822431	119822504	1000	+	.	gene_id "MSTRG.26434"; transcript_id "MSTRG.26434.30"; exon_number "16";
chr10	StringTie	exon	119823071	119823199	1000	+	.	gene_id "MSTRG.26434"; transcript_id "MSTRG.26434.30"; exon_number "17";
chr10	StringTie	exon	119823815	119823902	1000	+	.	gene_id "MSTRG.26434"; transcript_id "MSTRG.26434.30"; exon_number "18";
chr10	StringTie	exon	119826631	119829203	1000	+	.	gene_id "MSTRG.26434"; transcript_id "MSTRG.26434.30"; exon_number "19";
chr10	StringTie	transcript	119765042	119829303	1000	+	.	gene_id "MSTRG.26434"; transcript_id "MSTRG.26434.31";
chr10	StringTie	exon	119765042	119765059	1000	+	.	gene_id "MSTRG.26434"; transcript_id "MSTRG.26434.31"; exon_number "1";
chr10	StringTie	exon	119781635	119781771	1000	+	.	gene_id "MSTRG.26434"; transcript_id "MSTRG.26434.31"; exon_number "2";
chr10	StringTie	exon	119791517	119791645	1000	+	.	gene_id "MSTRG.26434"; transcript_id "MSTRG.26434.31"; exon_number "3";
chr10	StringTie	exon	119791869	119792213	1000	+	.	gene_id "MSTRG.26434"; transcript_id "MSTRG.26434.31"; exon_number "4";
chr10	StringTie	exon	119796715	119796913	1000	+	.	gene_id "MSTRG.26434"; transcript_id "MSTRG.26434.31"; exon_number "5";
chr10	StringTie	exon	119797461	119797640	1000	+	.	gene_id "MSTRG.26434"; transcript_id "MSTRG.26434.31"; exon_number "6";
chr10	StringTie	exon	119798543	119798610	1000	+	.	gene_id "MSTRG.26434"; transcript_id "MSTRG.26434.31"; exon_number "7";
chr10	StringTie	exon	119804173	119804297	1000	+	.	gene_id "MSTRG.26434"; transcript_id "MSTRG.26434.31"; exon_number "8";
chr10	StringTie	exon	119805384	119805461	1000	+	.	gene_id "MSTRG.26434"; transcript_id "MSTRG.26434.31"; exon_number "9";
chr10	StringTie	exon	119806360	119806480	1000	+	.	gene_id "MSTRG.26434"; transcript_id "MSTRG.26434.31"; exon_number "10";
chr10	StringTie	exon	119807932	119808060	1000	+	.	gene_id "MSTRG.26434"; transcript_id "MSTRG.26434.31"; exon_number "11";
chr10	StringTie	exon	119810100	119810217	1000	+	.	gene_id "MSTRG.26434"; transcript_id "MSTRG.26434.31"; exon_number "12";
chr10	StringTie	exon	119811757	119811955	1000	+	.	gene_id "MSTRG.26434"; transcript_id "MSTRG.26434.31"; exon_number "13";
chr10	StringTie	exon	119818215	119819539	1000	+	.	gene_id "MSTRG.26434"; transcript_id "MSTRG.26434.31"; exon_number "14";
chr10	StringTie	exon	119820846	119820917	1000	+	.	gene_id "MSTRG.26434"; transcript_id "MSTRG.26434.31"; exon_number "15";
chr10	StringTie	exon	119822431	119822504	1000	+	.	gene_id "MSTRG.26434"; transcript_id "MSTRG.26434.31"; exon_number "16";
chr10	StringTie	exon	119823071	119823199	1000	+	.	gene_id "MSTRG.26434"; transcript_id "MSTRG.26434.31"; exon_number "17";
chr10	StringTie	exon	119823815	119823902	1000	+	.	gene_id "MSTRG.26434"; transcript_id "MSTRG.26434.31"; exon_number "18";
chr10	StringTie	exon	119826631	119829303	1000	+	.	gene_id "MSTRG.26434"; transcript_id "MSTRG.26434.31"; exon_number "19";
chr10	StringTie	transcript	119765718	119829149	1000	+	.	gene_id "MSTRG.26434"; transcript_id "MSTRG.26434.32";
chr10	StringTie	exon	119765718	119765735	1000	+	.	gene_id "MSTRG.26434"; transcript_id "MSTRG.26434.32"; exon_number "1";
chr10	StringTie	exon	119781635	119781771	1000	+	.	gene_id "MSTRG.26434"; transcript_id "MSTRG.26434.32"; exon_number "2";
chr10	StringTie	exon	119791517	119791645	1000	+	.	gene_id "MSTRG.26434"; transcript_id "MSTRG.26434.32"; exon_number "3";
chr10	StringTie	exon	119791869	119792036	1000	+	.	gene_id "MSTRG.26434"; transcript_id "MSTRG.26434.32"; exon_number "4";
chr10	StringTie	exon	119792157	119792213	1000	+	.	gene_id "MSTRG.26434"; transcript_id "MSTRG.26434.32"; exon_number "5";
chr10	StringTie	exon	119796715	119796913	1000	+	.	gene_id "MSTRG.26434"; transcript_id "MSTRG.26434.32"; exon_number "6";
chr10	StringTie	exon	119797461	119797640	1000	+	.	gene_id "MSTRG.26434"; transcript_id "MSTRG.26434.32"; exon_number "7";
chr10	StringTie	exon	119798543	119798610	1000	+	.	gene_id "MSTRG.26434"; transcript_id "MSTRG.26434.32"; exon_number "8";
chr10	StringTie	exon	119804173	119804297	1000	+	.	gene_id "MSTRG.26434"; transcript_id "MSTRG.26434.32"; exon_number "9";
chr10	StringTie	exon	119805384	119805461	1000	+	.	gene_id "MSTRG.26434"; transcript_id "MSTRG.26434.32"; exon_number "10";
chr10	StringTie	exon	119806360	119806480	1000	+	.	gene_id "MSTRG.26434"; transcript_id "MSTRG.26434.32"; exon_number "11";
chr10	StringTie	exon	119807932	119808060	1000	+	.	gene_id "MSTRG.26434"; transcript_id "MSTRG.26434.32"; exon_number "12";
chr10	StringTie	exon	119810100	119810217	1000	+	.	gene_id "MSTRG.26434"; transcript_id "MSTRG.26434.32"; exon_number "13";
chr10	StringTie	exon	119811757	119811955	1000	+	.	gene_id "MSTRG.26434"; transcript_id "MSTRG.26434.32"; exon_number "14";
chr10	StringTie	exon	119818215	119819539	1000	+	.	gene_id "MSTRG.26434"; transcript_id "MSTRG.26434.32"; exon_number "15";
chr10	StringTie	exon	119820846	119820917	1000	+	.	gene_id "MSTRG.26434"; transcript_id "MSTRG.26434.32"; exon_number "16";
chr10	StringTie	exon	119822431	119822504	1000	+	.	gene_id "MSTRG.26434"; transcript_id "MSTRG.26434.32"; exon_number "17";
chr10	StringTie	exon	119823071	119823199	1000	+	.	gene_id "MSTRG.26434"; transcript_id "MSTRG.26434.32"; exon_number "18";
chr10	StringTie	exon	119823815	119823902	1000	+	.	gene_id "MSTRG.26434"; transcript_id "MSTRG.26434.32"; exon_number "19";
chr10	StringTie	exon	119826631	119829149	1000	+	.	gene_id "MSTRG.26434"; transcript_id "MSTRG.26434.32"; exon_number "20";
chr10	StringTie	transcript	119765718	119829124	1000	+	.	gene_id "MSTRG.26434"; transcript_id "MSTRG.26434.33";
chr10	StringTie	exon	119765718	119765735	1000	+	.	gene_id "MSTRG.26434"; transcript_id "MSTRG.26434.33"; exon_number "1";
chr10	StringTie	exon	119781635	119781771	1000	+	.	gene_id "MSTRG.26434"; transcript_id "MSTRG.26434.33"; exon_number "2";
chr10	StringTie	exon	119791517	119791645	1000	+	.	gene_id "MSTRG.26434"; transcript_id "MSTRG.26434.33"; exon_number "3";
chr10	StringTie	exon	119791869	119792213	1000	+	.	gene_id "MSTRG.26434"; transcript_id "MSTRG.26434.33"; exon_number "4";
chr10	StringTie	exon	119796715	119796913	1000	+	.	gene_id "MSTRG.26434"; transcript_id "MSTRG.26434.33"; exon_number "5";
chr10	StringTie	exon	119797461	119797640	1000	+	.	gene_id "MSTRG.26434"; transcript_id "MSTRG.26434.33"; exon_number "6";
chr10	StringTie	exon	119798543	119798610	1000	+	.	gene_id "MSTRG.26434"; transcript_id "MSTRG.26434.33"; exon_number "7";
chr10	StringTie	exon	119804173	119804297	1000	+	.	gene_id "MSTRG.26434"; transcript_id "MSTRG.26434.33"; exon_number "8";
chr10	StringTie	exon	119805384	119805461	1000	+	.	gene_id "MSTRG.26434"; transcript_id "MSTRG.26434.33"; exon_number "9";
chr10	StringTie	exon	119806360	119806480	1000	+	.	gene_id "MSTRG.26434"; transcript_id "MSTRG.26434.33"; exon_number "10";
chr10	StringTie	exon	119807932	119808060	1000	+	.	gene_id "MSTRG.26434"; transcript_id "MSTRG.26434.33"; exon_number "11";
chr10	StringTie	exon	119810100	119810217	1000	+	.	gene_id "MSTRG.26434"; transcript_id "MSTRG.26434.33"; exon_number "12";
chr10	StringTie	exon	119811757	119811955	1000	+	.	gene_id "MSTRG.26434"; transcript_id "MSTRG.26434.33"; exon_number "13";
chr10	StringTie	exon	119818215	119819539	1000	+	.	gene_id "MSTRG.26434"; transcript_id "MSTRG.26434.33"; exon_number "14";
chr10	StringTie	exon	119820846	119820917	1000	+	.	gene_id "MSTRG.26434"; transcript_id "MSTRG.26434.33"; exon_number "15";
chr10	StringTie	exon	119822431	119822504	1000	+	.	gene_id "MSTRG.26434"; transcript_id "MSTRG.26434.33"; exon_number "16";
chr10	StringTie	exon	119823071	119823199	1000	+	.	gene_id "MSTRG.26434"; transcript_id "MSTRG.26434.33"; exon_number "17";
chr10	StringTie	exon	119823815	119823902	1000	+	.	gene_id "MSTRG.26434"; transcript_id "MSTRG.26434.33"; exon_number "18";
chr10	StringTie	exon	119825952	119826018	1000	+	.	gene_id "MSTRG.26434"; transcript_id "MSTRG.26434.33"; exon_number "19";
chr10	StringTie	exon	119826631	119829124	1000	+	.	gene_id "MSTRG.26434"; transcript_id "MSTRG.26434.33"; exon_number "20";
chr10	StringTie	transcript	119775323	119829402	1000	+	.	gene_id "MSTRG.26434"; transcript_id "MSTRG.26434.34";
chr10	StringTie	exon	119775323	119775359	1000	+	.	gene_id "MSTRG.26434"; transcript_id "MSTRG.26434.34"; exon_number "1";
chr10	StringTie	exon	119781061	119781242	1000	+	.	gene_id "MSTRG.26434"; transcript_id "MSTRG.26434.34"; exon_number "2";
chr10	StringTie	exon	119781635	119781771	1000	+	.	gene_id "MSTRG.26434"; transcript_id "MSTRG.26434.34"; exon_number "3";
chr10	StringTie	exon	119791517	119791645	1000	+	.	gene_id "MSTRG.26434"; transcript_id "MSTRG.26434.34"; exon_number "4";
chr10	StringTie	exon	119791869	119792036	1000	+	.	gene_id "MSTRG.26434"; transcript_id "MSTRG.26434.34"; exon_number "5";
chr10	StringTie	exon	119792157	119792213	1000	+	.	gene_id "MSTRG.26434"; transcript_id "MSTRG.26434.34"; exon_number "6";
chr10	StringTie	exon	119796715	119796913	1000	+	.	gene_id "MSTRG.26434"; transcript_id "MSTRG.26434.34"; exon_number "7";
chr10	StringTie	exon	119797461	119797640	1000	+	.	gene_id "MSTRG.26434"; transcript_id "MSTRG.26434.34"; exon_number "8";
chr10	StringTie	exon	119798543	119798610	1000	+	.	gene_id "MSTRG.26434"; transcript_id "MSTRG.26434.34"; exon_number "9";
chr10	StringTie	exon	119804173	119804297	1000	+	.	gene_id "MSTRG.26434"; transcript_id "MSTRG.26434.34"; exon_number "10";
chr10	StringTie	exon	119805384	119805461	1000	+	.	gene_id "MSTRG.26434"; transcript_id "MSTRG.26434.34"; exon_number "11";
chr10	StringTie	exon	119806360	119806480	1000	+	.	gene_id "MSTRG.26434"; transcript_id "MSTRG.26434.34"; exon_number "12";
chr10	StringTie	exon	119807932	119808060	1000	+	.	gene_id "MSTRG.26434"; transcript_id "MSTRG.26434.34"; exon_number "13";
chr10	StringTie	exon	119810100	119810217	1000	+	.	gene_id "MSTRG.26434"; transcript_id "MSTRG.26434.34"; exon_number "14";
chr10	StringTie	exon	119811757	119811955	1000	+	.	gene_id "MSTRG.26434"; transcript_id "MSTRG.26434.34"; exon_number "15";
chr10	StringTie	exon	119820846	119820917	1000	+	.	gene_id "MSTRG.26434"; transcript_id "MSTRG.26434.34"; exon_number "16";
chr10	StringTie	exon	119822431	119822504	1000	+	.	gene_id "MSTRG.26434"; transcript_id "MSTRG.26434.34"; exon_number "17";
chr10	StringTie	exon	119823071	119823199	1000	+	.	gene_id "MSTRG.26434"; transcript_id "MSTRG.26434.34"; exon_number "18";
chr10	StringTie	exon	119823815	119823902	1000	+	.	gene_id "MSTRG.26434"; transcript_id "MSTRG.26434.34"; exon_number "19";
chr10	StringTie	exon	119826631	119829402	1000	+	.	gene_id "MSTRG.26434"; transcript_id "MSTRG.26434.34"; exon_number "20";
chr10	StringTie	transcript	119775333	119829397	1000	+	.	gene_id "MSTRG.26434"; transcript_id "MSTRG.26434.35";
chr10	StringTie	exon	119775333	119775359	1000	+	.	gene_id "MSTRG.26434"; transcript_id "MSTRG.26434.35"; exon_number "1";
chr10	StringTie	exon	119781635	119781771	1000	+	.	gene_id "MSTRG.26434"; transcript_id "MSTRG.26434.35"; exon_number "2";
chr10	StringTie	exon	119791517	119791645	1000	+	.	gene_id "MSTRG.26434"; transcript_id "MSTRG.26434.35"; exon_number "3";
chr10	StringTie	exon	119791869	119792036	1000	+	.	gene_id "MSTRG.26434"; transcript_id "MSTRG.26434.35"; exon_number "4";
chr10	StringTie	exon	119792157	119792213	1000	+	.	gene_id "MSTRG.26434"; transcript_id "MSTRG.26434.35"; exon_number "5";
chr10	StringTie	exon	119796715	119796913	1000	+	.	gene_id "MSTRG.26434"; transcript_id "MSTRG.26434.35"; exon_number "6";
chr10	StringTie	exon	119797461	119797640	1000	+	.	gene_id "MSTRG.26434"; transcript_id "MSTRG.26434.35"; exon_number "7";
chr10	StringTie	exon	119798543	119798610	1000	+	.	gene_id "MSTRG.26434"; transcript_id "MSTRG.26434.35"; exon_number "8";
chr10	StringTie	exon	119804173	119804297	1000	+	.	gene_id "MSTRG.26434"; transcript_id "MSTRG.26434.35"; exon_number "9";
chr10	StringTie	exon	119805384	119805461	1000	+	.	gene_id "MSTRG.26434"; transcript_id "MSTRG.26434.35"; exon_number "10";
chr10	StringTie	exon	119806360	119806480	1000	+	.	gene_id "MSTRG.26434"; transcript_id "MSTRG.26434.35"; exon_number "11";
chr10	StringTie	exon	119807932	119808060	1000	+	.	gene_id "MSTRG.26434"; transcript_id "MSTRG.26434.35"; exon_number "12";
chr10	StringTie	exon	119810100	119810217	1000	+	.	gene_id "MSTRG.26434"; transcript_id "MSTRG.26434.35"; exon_number "13";
chr10	StringTie	exon	119811757	119811955	1000	+	.	gene_id "MSTRG.26434"; transcript_id "MSTRG.26434.35"; exon_number "14";
chr10	StringTie	exon	119820846	119820917	1000	+	.	gene_id "MSTRG.26434"; transcript_id "MSTRG.26434.35"; exon_number "15";
chr10	StringTie	exon	119822431	119822504	1000	+	.	gene_id "MSTRG.26434"; transcript_id "MSTRG.26434.35"; exon_number "16";
chr10	StringTie	exon	119823071	119823902	1000	+	.	gene_id "MSTRG.26434"; transcript_id "MSTRG.26434.35"; exon_number "17";
chr10	StringTie	exon	119826631	119829397	1000	+	.	gene_id "MSTRG.26434"; transcript_id "MSTRG.26434.35"; exon_number "18";
chr10	StringTie	transcript	119775333	119831061	1000	+	.	gene_id "MSTRG.26434"; transcript_id "MSTRG.26434.36";
chr10	StringTie	exon	119775333	119775359	1000	+	.	gene_id "MSTRG.26434"; transcript_id "MSTRG.26434.36"; exon_number "1";
chr10	StringTie	exon	119781635	119781771	1000	+	.	gene_id "MSTRG.26434"; transcript_id "MSTRG.26434.36"; exon_number "2";
chr10	StringTie	exon	119791517	119791645	1000	+	.	gene_id "MSTRG.26434"; transcript_id "MSTRG.26434.36"; exon_number "3";
chr10	StringTie	exon	119791869	119792213	1000	+	.	gene_id "MSTRG.26434"; transcript_id "MSTRG.26434.36"; exon_number "4";
chr10	StringTie	exon	119796715	119796913	1000	+	.	gene_id "MSTRG.26434"; transcript_id "MSTRG.26434.36"; exon_number "5";
chr10	StringTie	exon	119797461	119797640	1000	+	.	gene_id "MSTRG.26434"; transcript_id "MSTRG.26434.36"; exon_number "6";
chr10	StringTie	exon	119798543	119798610	1000	+	.	gene_id "MSTRG.26434"; transcript_id "MSTRG.26434.36"; exon_number "7";
chr10	StringTie	exon	119804173	119804297	1000	+	.	gene_id "MSTRG.26434"; transcript_id "MSTRG.26434.36"; exon_number "8";
chr10	StringTie	exon	119805384	119805461	1000	+	.	gene_id "MSTRG.26434"; transcript_id "MSTRG.26434.36"; exon_number "9";
chr10	StringTie	exon	119806360	119806480	1000	+	.	gene_id "MSTRG.26434"; transcript_id "MSTRG.26434.36"; exon_number "10";
chr10	StringTie	exon	119807932	119808060	1000	+	.	gene_id "MSTRG.26434"; transcript_id "MSTRG.26434.36"; exon_number "11";
chr10	StringTie	exon	119810100	119810217	1000	+	.	gene_id "MSTRG.26434"; transcript_id "MSTRG.26434.36"; exon_number "12";
chr10	StringTie	exon	119811757	119811955	1000	+	.	gene_id "MSTRG.26434"; transcript_id "MSTRG.26434.36"; exon_number "13";
chr10	StringTie	exon	119818215	119819539	1000	+	.	gene_id "MSTRG.26434"; transcript_id "MSTRG.26434.36"; exon_number "14";
chr10	StringTie	exon	119820846	119820917	1000	+	.	gene_id "MSTRG.26434"; transcript_id "MSTRG.26434.36"; exon_number "15";
chr10	StringTie	exon	119822431	119822504	1000	+	.	gene_id "MSTRG.26434"; transcript_id "MSTRG.26434.36"; exon_number "16";
chr10	StringTie	exon	119823071	119823199	1000	+	.	gene_id "MSTRG.26434"; transcript_id "MSTRG.26434.36"; exon_number "17";
chr10	StringTie	exon	119823815	119823902	1000	+	.	gene_id "MSTRG.26434"; transcript_id "MSTRG.26434.36"; exon_number "18";
chr10	StringTie	exon	119826631	119831061	1000	+	.	gene_id "MSTRG.26434"; transcript_id "MSTRG.26434.36"; exon_number "19";
chr10	StringTie	transcript	119779483	119829380	1000	+	.	gene_id "MSTRG.26434"; transcript_id "MSTRG.26434.37";
chr10	StringTie	exon	119779483	119779562	1000	+	.	gene_id "MSTRG.26434"; transcript_id "MSTRG.26434.37"; exon_number "1";
chr10	StringTie	exon	119781635	119781771	1000	+	.	gene_id "MSTRG.26434"; transcript_id "MSTRG.26434.37"; exon_number "2";
chr10	StringTie	exon	119791517	119791645	1000	+	.	gene_id "MSTRG.26434"; transcript_id "MSTRG.26434.37"; exon_number "3";
chr10	StringTie	exon	119791869	119792036	1000	+	.	gene_id "MSTRG.26434"; transcript_id "MSTRG.26434.37"; exon_number "4";
chr10	StringTie	exon	119792157	119792213	1000	+	.	gene_id "MSTRG.26434"; transcript_id "MSTRG.26434.37"; exon_number "5";
chr10	StringTie	exon	119796715	119796913	1000	+	.	gene_id "MSTRG.26434"; transcript_id "MSTRG.26434.37"; exon_number "6";
chr10	StringTie	exon	119797461	119797640	1000	+	.	gene_id "MSTRG.26434"; transcript_id "MSTRG.26434.37"; exon_number "7";
chr10	StringTie	exon	119798543	119798610	1000	+	.	gene_id "MSTRG.26434"; transcript_id "MSTRG.26434.37"; exon_number "8";
chr10	StringTie	exon	119804173	119804297	1000	+	.	gene_id "MSTRG.26434"; transcript_id "MSTRG.26434.37"; exon_number "9";
chr10	StringTie	exon	119805384	119805461	1000	+	.	gene_id "MSTRG.26434"; transcript_id "MSTRG.26434.37"; exon_number "10";
chr10	StringTie	exon	119806360	119806480	1000	+	.	gene_id "MSTRG.26434"; transcript_id "MSTRG.26434.37"; exon_number "11";
chr10	StringTie	exon	119807932	119808060	1000	+	.	gene_id "MSTRG.26434"; transcript_id "MSTRG.26434.37"; exon_number "12";
chr10	StringTie	exon	119810100	119810217	1000	+	.	gene_id "MSTRG.26434"; transcript_id "MSTRG.26434.37"; exon_number "13";
chr10	StringTie	exon	119811757	119811955	1000	+	.	gene_id "MSTRG.26434"; transcript_id "MSTRG.26434.37"; exon_number "14";
chr10	StringTie	exon	119820846	119820917	1000	+	.	gene_id "MSTRG.26434"; transcript_id "MSTRG.26434.37"; exon_number "15";
chr10	StringTie	exon	119822431	119822504	1000	+	.	gene_id "MSTRG.26434"; transcript_id "MSTRG.26434.37"; exon_number "16";
chr10	StringTie	exon	119823071	119823199	1000	+	.	gene_id "MSTRG.26434"; transcript_id "MSTRG.26434.37"; exon_number "17";
chr10	StringTie	exon	119823815	119823902	1000	+	.	gene_id "MSTRG.26434"; transcript_id "MSTRG.26434.37"; exon_number "18";
chr10	StringTie	exon	119826631	119829380	1000	+	.	gene_id "MSTRG.26434"; transcript_id "MSTRG.26434.37"; exon_number "19";
chr10	StringTie	transcript	119781141	119829394	1000	+	.	gene_id "MSTRG.26434"; transcript_id "MSTRG.26434.38";
chr10	StringTie	exon	119781141	119781242	1000	+	.	gene_id "MSTRG.26434"; transcript_id "MSTRG.26434.38"; exon_number "1";
chr10	StringTie	exon	119781635	119781771	1000	+	.	gene_id "MSTRG.26434"; transcript_id "MSTRG.26434.38"; exon_number "2";
chr10	StringTie	exon	119791517	119791645	1000	+	.	gene_id "MSTRG.26434"; transcript_id "MSTRG.26434.38"; exon_number "3";
chr10	StringTie	exon	119791869	119792036	1000	+	.	gene_id "MSTRG.26434"; transcript_id "MSTRG.26434.38"; exon_number "4";
chr10	StringTie	exon	119792157	119792213	1000	+	.	gene_id "MSTRG.26434"; transcript_id "MSTRG.26434.38"; exon_number "5";
chr10	StringTie	exon	119796715	119796913	1000	+	.	gene_id "MSTRG.26434"; transcript_id "MSTRG.26434.38"; exon_number "6";
chr10	StringTie	exon	119797461	119797640	1000	+	.	gene_id "MSTRG.26434"; transcript_id "MSTRG.26434.38"; exon_number "7";
chr10	StringTie	exon	119798543	119798610	1000	+	.	gene_id "MSTRG.26434"; transcript_id "MSTRG.26434.38"; exon_number "8";
chr10	StringTie	exon	119804173	119804297	1000	+	.	gene_id "MSTRG.26434"; transcript_id "MSTRG.26434.38"; exon_number "9";
chr10	StringTie	exon	119805384	119805461	1000	+	.	gene_id "MSTRG.26434"; transcript_id "MSTRG.26434.38"; exon_number "10";
chr10	StringTie	exon	119806360	119806480	1000	+	.	gene_id "MSTRG.26434"; transcript_id "MSTRG.26434.38"; exon_number "11";
chr10	StringTie	exon	119807932	119808060	1000	+	.	gene_id "MSTRG.26434"; transcript_id "MSTRG.26434.38"; exon_number "12";
chr10	StringTie	exon	119810100	119810217	1000	+	.	gene_id "MSTRG.26434"; transcript_id "MSTRG.26434.38"; exon_number "13";
chr10	StringTie	exon	119811757	119811955	1000	+	.	gene_id "MSTRG.26434"; transcript_id "MSTRG.26434.38"; exon_number "14";
chr10	StringTie	exon	119818215	119819539	1000	+	.	gene_id "MSTRG.26434"; transcript_id "MSTRG.26434.38"; exon_number "15";
chr10	StringTie	exon	119820846	119820917	1000	+	.	gene_id "MSTRG.26434"; transcript_id "MSTRG.26434.38"; exon_number "16";
chr10	StringTie	exon	119822431	119822504	1000	+	.	gene_id "MSTRG.26434"; transcript_id "MSTRG.26434.38"; exon_number "17";
chr10	StringTie	exon	119823071	119823199	1000	+	.	gene_id "MSTRG.26434"; transcript_id "MSTRG.26434.38"; exon_number "18";
chr10	StringTie	exon	119823815	119823902	1000	+	.	gene_id "MSTRG.26434"; transcript_id "MSTRG.26434.38"; exon_number "19";
chr10	StringTie	exon	119826631	119829394	1000	+	.	gene_id "MSTRG.26434"; transcript_id "MSTRG.26434.38"; exon_number "20";
chr10	StringTie	transcript	119781187	119829400	1000	+	.	gene_id "MSTRG.26434"; transcript_id "MSTRG.26434.39";
chr10	StringTie	exon	119781187	119781242	1000	+	.	gene_id "MSTRG.26434"; transcript_id "MSTRG.26434.39"; exon_number "1";
chr10	StringTie	exon	119781635	119781771	1000	+	.	gene_id "MSTRG.26434"; transcript_id "MSTRG.26434.39"; exon_number "2";
chr10	StringTie	exon	119791869	119792036	1000	+	.	gene_id "MSTRG.26434"; transcript_id "MSTRG.26434.39"; exon_number "3";
chr10	StringTie	exon	119792157	119792213	1000	+	.	gene_id "MSTRG.26434"; transcript_id "MSTRG.26434.39"; exon_number "4";
chr10	StringTie	exon	119796715	119796913	1000	+	.	gene_id "MSTRG.26434"; transcript_id "MSTRG.26434.39"; exon_number "5";
chr10	StringTie	exon	119797461	119797640	1000	+	.	gene_id "MSTRG.26434"; transcript_id "MSTRG.26434.39"; exon_number "6";
chr10	StringTie	exon	119798543	119798610	1000	+	.	gene_id "MSTRG.26434"; transcript_id "MSTRG.26434.39"; exon_number "7";
chr10	StringTie	exon	119804173	119804297	1000	+	.	gene_id "MSTRG.26434"; transcript_id "MSTRG.26434.39"; exon_number "8";
chr10	StringTie	exon	119805384	119805461	1000	+	.	gene_id "MSTRG.26434"; transcript_id "MSTRG.26434.39"; exon_number "9";
chr10	StringTie	exon	119806360	119806480	1000	+	.	gene_id "MSTRG.26434"; transcript_id "MSTRG.26434.39"; exon_number "10";
chr10	StringTie	exon	119807932	119808060	1000	+	.	gene_id "MSTRG.26434"; transcript_id "MSTRG.26434.39"; exon_number "11";
chr10	StringTie	exon	119810100	119810217	1000	+	.	gene_id "MSTRG.26434"; transcript_id "MSTRG.26434.39"; exon_number "12";
chr10	StringTie	exon	119811757	119811955	1000	+	.	gene_id "MSTRG.26434"; transcript_id "MSTRG.26434.39"; exon_number "13";
chr10	StringTie	exon	119820846	119820917	1000	+	.	gene_id "MSTRG.26434"; transcript_id "MSTRG.26434.39"; exon_number "14";
chr10	StringTie	exon	119822431	119822504	1000	+	.	gene_id "MSTRG.26434"; transcript_id "MSTRG.26434.39"; exon_number "15";
chr10	StringTie	exon	119823071	119823199	1000	+	.	gene_id "MSTRG.26434"; transcript_id "MSTRG.26434.39"; exon_number "16";
chr10	StringTie	exon	119823815	119823902	1000	+	.	gene_id "MSTRG.26434"; transcript_id "MSTRG.26434.39"; exon_number "17";
chr10	StringTie	exon	119826631	119829400	1000	+	.	gene_id "MSTRG.26434"; transcript_id "MSTRG.26434.39"; exon_number "18";
chr10	StringTie	transcript	119725840	119829144	1000	+	.	gene_id "MSTRG.26434"; transcript_id "MSTRG.26434.4";
chr10	StringTie	exon	119725840	119726359	1000	+	.	gene_id "MSTRG.26434"; transcript_id "MSTRG.26434.4"; exon_number "1";
chr10	StringTie	exon	119751076	119751156	1000	+	.	gene_id "MSTRG.26434"; transcript_id "MSTRG.26434.4"; exon_number "2";
chr10	StringTie	exon	119781635	119781771	1000	+	.	gene_id "MSTRG.26434"; transcript_id "MSTRG.26434.4"; exon_number "3";
chr10	StringTie	exon	119791517	119791645	1000	+	.	gene_id "MSTRG.26434"; transcript_id "MSTRG.26434.4"; exon_number "4";
chr10	StringTie	exon	119791869	119792213	1000	+	.	gene_id "MSTRG.26434"; transcript_id "MSTRG.26434.4"; exon_number "5";
chr10	StringTie	exon	119796715	119796913	1000	+	.	gene_id "MSTRG.26434"; transcript_id "MSTRG.26434.4"; exon_number "6";
chr10	StringTie	exon	119797461	119797640	1000	+	.	gene_id "MSTRG.26434"; transcript_id "MSTRG.26434.4"; exon_number "7";
chr10	StringTie	exon	119798543	119798610	1000	+	.	gene_id "MSTRG.26434"; transcript_id "MSTRG.26434.4"; exon_number "8";
chr10	StringTie	exon	119804173	119804297	1000	+	.	gene_id "MSTRG.26434"; transcript_id "MSTRG.26434.4"; exon_number "9";
chr10	StringTie	exon	119805384	119805461	1000	+	.	gene_id "MSTRG.26434"; transcript_id "MSTRG.26434.4"; exon_number "10";
chr10	StringTie	exon	119806360	119806480	1000	+	.	gene_id "MSTRG.26434"; transcript_id "MSTRG.26434.4"; exon_number "11";
chr10	StringTie	exon	119807932	119808060	1000	+	.	gene_id "MSTRG.26434"; transcript_id "MSTRG.26434.4"; exon_number "12";
chr10	StringTie	exon	119810100	119810217	1000	+	.	gene_id "MSTRG.26434"; transcript_id "MSTRG.26434.4"; exon_number "13";
chr10	StringTie	exon	119811757	119811955	1000	+	.	gene_id "MSTRG.26434"; transcript_id "MSTRG.26434.4"; exon_number "14";
chr10	StringTie	exon	119820846	119820917	1000	+	.	gene_id "MSTRG.26434"; transcript_id "MSTRG.26434.4"; exon_number "15";
chr10	StringTie	exon	119822431	119822504	1000	+	.	gene_id "MSTRG.26434"; transcript_id "MSTRG.26434.4"; exon_number "16";
chr10	StringTie	exon	119823071	119823199	1000	+	.	gene_id "MSTRG.26434"; transcript_id "MSTRG.26434.4"; exon_number "17";
chr10	StringTie	exon	119823826	119823902	1000	+	.	gene_id "MSTRG.26434"; transcript_id "MSTRG.26434.4"; exon_number "18";
chr10	StringTie	exon	119825952	119826018	1000	+	.	gene_id "MSTRG.26434"; transcript_id "MSTRG.26434.4"; exon_number "19";
chr10	StringTie	exon	119826631	119829144	1000	+	.	gene_id "MSTRG.26434"; transcript_id "MSTRG.26434.4"; exon_number "20";
chr10	StringTie	transcript	119781630	119829331	1000	+	.	gene_id "MSTRG.26434"; transcript_id "MSTRG.26434.40";
chr10	StringTie	exon	119781630	119781771	1000	+	.	gene_id "MSTRG.26434"; transcript_id "MSTRG.26434.40"; exon_number "1";
chr10	StringTie	exon	119791869	119792211	1000	+	.	gene_id "MSTRG.26434"; transcript_id "MSTRG.26434.40"; exon_number "2";
chr10	StringTie	exon	119796715	119796913	1000	+	.	gene_id "MSTRG.26434"; transcript_id "MSTRG.26434.40"; exon_number "3";
chr10	StringTie	exon	119797461	119797640	1000	+	.	gene_id "MSTRG.26434"; transcript_id "MSTRG.26434.40"; exon_number "4";
chr10	StringTie	exon	119798543	119798610	1000	+	.	gene_id "MSTRG.26434"; transcript_id "MSTRG.26434.40"; exon_number "5";
chr10	StringTie	exon	119804173	119804297	1000	+	.	gene_id "MSTRG.26434"; transcript_id "MSTRG.26434.40"; exon_number "6";
chr10	StringTie	exon	119805384	119805461	1000	+	.	gene_id "MSTRG.26434"; transcript_id "MSTRG.26434.40"; exon_number "7";
chr10	StringTie	exon	119806360	119806480	1000	+	.	gene_id "MSTRG.26434"; transcript_id "MSTRG.26434.40"; exon_number "8";
chr10	StringTie	exon	119807932	119808060	1000	+	.	gene_id "MSTRG.26434"; transcript_id "MSTRG.26434.40"; exon_number "9";
chr10	StringTie	exon	119810100	119810217	1000	+	.	gene_id "MSTRG.26434"; transcript_id "MSTRG.26434.40"; exon_number "10";
chr10	StringTie	exon	119811810	119811955	1000	+	.	gene_id "MSTRG.26434"; transcript_id "MSTRG.26434.40"; exon_number "11";
chr10	StringTie	exon	119820846	119820917	1000	+	.	gene_id "MSTRG.26434"; transcript_id "MSTRG.26434.40"; exon_number "12";
chr10	StringTie	exon	119822431	119822504	1000	+	.	gene_id "MSTRG.26434"; transcript_id "MSTRG.26434.40"; exon_number "13";
chr10	StringTie	exon	119823071	119823199	1000	+	.	gene_id "MSTRG.26434"; transcript_id "MSTRG.26434.40"; exon_number "14";
chr10	StringTie	exon	119823815	119823902	1000	+	.	gene_id "MSTRG.26434"; transcript_id "MSTRG.26434.40"; exon_number "15";
chr10	StringTie	exon	119826631	119829331	1000	+	.	gene_id "MSTRG.26434"; transcript_id "MSTRG.26434.40"; exon_number "16";
chr10	StringTie	transcript	119781630	119829266	1000	+	.	gene_id "MSTRG.26434"; transcript_id "MSTRG.26434.41";
chr10	StringTie	exon	119781630	119781771	1000	+	.	gene_id "MSTRG.26434"; transcript_id "MSTRG.26434.41"; exon_number "1";
chr10	StringTie	exon	119791517	119791645	1000	+	.	gene_id "MSTRG.26434"; transcript_id "MSTRG.26434.41"; exon_number "2";
chr10	StringTie	exon	119791869	119792213	1000	+	.	gene_id "MSTRG.26434"; transcript_id "MSTRG.26434.41"; exon_number "3";
chr10	StringTie	exon	119796715	119796913	1000	+	.	gene_id "MSTRG.26434"; transcript_id "MSTRG.26434.41"; exon_number "4";
chr10	StringTie	exon	119797461	119797640	1000	+	.	gene_id "MSTRG.26434"; transcript_id "MSTRG.26434.41"; exon_number "5";
chr10	StringTie	exon	119798543	119798610	1000	+	.	gene_id "MSTRG.26434"; transcript_id "MSTRG.26434.41"; exon_number "6";
chr10	StringTie	exon	119804173	119804297	1000	+	.	gene_id "MSTRG.26434"; transcript_id "MSTRG.26434.41"; exon_number "7";
chr10	StringTie	exon	119805384	119805461	1000	+	.	gene_id "MSTRG.26434"; transcript_id "MSTRG.26434.41"; exon_number "8";
chr10	StringTie	exon	119807932	119808060	1000	+	.	gene_id "MSTRG.26434"; transcript_id "MSTRG.26434.41"; exon_number "9";
chr10	StringTie	exon	119810100	119810217	1000	+	.	gene_id "MSTRG.26434"; transcript_id "MSTRG.26434.41"; exon_number "10";
chr10	StringTie	exon	119811757	119811955	1000	+	.	gene_id "MSTRG.26434"; transcript_id "MSTRG.26434.41"; exon_number "11";
chr10	StringTie	exon	119820846	119820917	1000	+	.	gene_id "MSTRG.26434"; transcript_id "MSTRG.26434.41"; exon_number "12";
chr10	StringTie	exon	119822431	119822504	1000	+	.	gene_id "MSTRG.26434"; transcript_id "MSTRG.26434.41"; exon_number "13";
chr10	StringTie	exon	119823071	119823199	1000	+	.	gene_id "MSTRG.26434"; transcript_id "MSTRG.26434.41"; exon_number "14";
chr10	StringTie	exon	119823815	119823902	1000	+	.	gene_id "MSTRG.26434"; transcript_id "MSTRG.26434.41"; exon_number "15";
chr10	StringTie	exon	119826631	119829266	1000	+	.	gene_id "MSTRG.26434"; transcript_id "MSTRG.26434.41"; exon_number "16";
chr10	StringTie	transcript	119781630	119829406	1000	+	.	gene_id "MSTRG.26434"; transcript_id "MSTRG.26434.42";
chr10	StringTie	exon	119781630	119781771	1000	+	.	gene_id "MSTRG.26434"; transcript_id "MSTRG.26434.42"; exon_number "1";
chr10	StringTie	exon	119791517	119791645	1000	+	.	gene_id "MSTRG.26434"; transcript_id "MSTRG.26434.42"; exon_number "2";
chr10	StringTie	exon	119791869	119792036	1000	+	.	gene_id "MSTRG.26434"; transcript_id "MSTRG.26434.42"; exon_number "3";
chr10	StringTie	exon	119792157	119792211	1000	+	.	gene_id "MSTRG.26434"; transcript_id "MSTRG.26434.42"; exon_number "4";
chr10	StringTie	exon	119796715	119796913	1000	+	.	gene_id "MSTRG.26434"; transcript_id "MSTRG.26434.42"; exon_number "5";
chr10	StringTie	exon	119797461	119797640	1000	+	.	gene_id "MSTRG.26434"; transcript_id "MSTRG.26434.42"; exon_number "6";
chr10	StringTie	exon	119798543	119798610	1000	+	.	gene_id "MSTRG.26434"; transcript_id "MSTRG.26434.42"; exon_number "7";
chr10	StringTie	exon	119804173	119804297	1000	+	.	gene_id "MSTRG.26434"; transcript_id "MSTRG.26434.42"; exon_number "8";
chr10	StringTie	exon	119805384	119805461	1000	+	.	gene_id "MSTRG.26434"; transcript_id "MSTRG.26434.42"; exon_number "9";
chr10	StringTie	exon	119806360	119806480	1000	+	.	gene_id "MSTRG.26434"; transcript_id "MSTRG.26434.42"; exon_number "10";
chr10	StringTie	exon	119807932	119808060	1000	+	.	gene_id "MSTRG.26434"; transcript_id "MSTRG.26434.42"; exon_number "11";
chr10	StringTie	exon	119810100	119810217	1000	+	.	gene_id "MSTRG.26434"; transcript_id "MSTRG.26434.42"; exon_number "12";
chr10	StringTie	exon	119811757	119811955	1000	+	.	gene_id "MSTRG.26434"; transcript_id "MSTRG.26434.42"; exon_number "13";
chr10	StringTie	exon	119820846	119820917	1000	+	.	gene_id "MSTRG.26434"; transcript_id "MSTRG.26434.42"; exon_number "14";
chr10	StringTie	exon	119822431	119822504	1000	+	.	gene_id "MSTRG.26434"; transcript_id "MSTRG.26434.42"; exon_number "15";
chr10	StringTie	exon	119823071	119823199	1000	+	.	gene_id "MSTRG.26434"; transcript_id "MSTRG.26434.42"; exon_number "16";
chr10	StringTie	exon	119823815	119823902	1000	+	.	gene_id "MSTRG.26434"; transcript_id "MSTRG.26434.42"; exon_number "17";
chr10	StringTie	exon	119826631	119829406	1000	+	.	gene_id "MSTRG.26434"; transcript_id "MSTRG.26434.42"; exon_number "18";
chr10	StringTie	transcript	119781630	119829254	1000	+	.	gene_id "MSTRG.26434"; transcript_id "MSTRG.26434.43";
chr10	StringTie	exon	119781630	119781771	1000	+	.	gene_id "MSTRG.26434"; transcript_id "MSTRG.26434.43"; exon_number "1";
chr10	StringTie	exon	119791517	119791645	1000	+	.	gene_id "MSTRG.26434"; transcript_id "MSTRG.26434.43"; exon_number "2";
chr10	StringTie	exon	119791869	119792036	1000	+	.	gene_id "MSTRG.26434"; transcript_id "MSTRG.26434.43"; exon_number "3";
chr10	StringTie	exon	119792157	119792213	1000	+	.	gene_id "MSTRG.26434"; transcript_id "MSTRG.26434.43"; exon_number "4";
chr10	StringTie	exon	119796715	119796913	1000	+	.	gene_id "MSTRG.26434"; transcript_id "MSTRG.26434.43"; exon_number "5";
chr10	StringTie	exon	119797461	119797640	1000	+	.	gene_id "MSTRG.26434"; transcript_id "MSTRG.26434.43"; exon_number "6";
chr10	StringTie	exon	119798543	119798610	1000	+	.	gene_id "MSTRG.26434"; transcript_id "MSTRG.26434.43"; exon_number "7";
chr10	StringTie	exon	119804173	119804297	1000	+	.	gene_id "MSTRG.26434"; transcript_id "MSTRG.26434.43"; exon_number "8";
chr10	StringTie	exon	119805384	119805461	1000	+	.	gene_id "MSTRG.26434"; transcript_id "MSTRG.26434.43"; exon_number "9";
chr10	StringTie	exon	119806360	119806480	1000	+	.	gene_id "MSTRG.26434"; transcript_id "MSTRG.26434.43"; exon_number "10";
chr10	StringTie	exon	119807932	119808060	1000	+	.	gene_id "MSTRG.26434"; transcript_id "MSTRG.26434.43"; exon_number "11";
chr10	StringTie	exon	119810100	119810217	1000	+	.	gene_id "MSTRG.26434"; transcript_id "MSTRG.26434.43"; exon_number "12";
chr10	StringTie	exon	119811757	119811955	1000	+	.	gene_id "MSTRG.26434"; transcript_id "MSTRG.26434.43"; exon_number "13";
chr10	StringTie	exon	119818215	119819834	1000	+	.	gene_id "MSTRG.26434"; transcript_id "MSTRG.26434.43"; exon_number "14";
chr10	StringTie	exon	119820846	119820917	1000	+	.	gene_id "MSTRG.26434"; transcript_id "MSTRG.26434.43"; exon_number "15";
chr10	StringTie	exon	119822431	119822504	1000	+	.	gene_id "MSTRG.26434"; transcript_id "MSTRG.26434.43"; exon_number "16";
chr10	StringTie	exon	119823071	119823199	1000	+	.	gene_id "MSTRG.26434"; transcript_id "MSTRG.26434.43"; exon_number "17";
chr10	StringTie	exon	119823815	119823902	1000	+	.	gene_id "MSTRG.26434"; transcript_id "MSTRG.26434.43"; exon_number "18";
chr10	StringTie	exon	119826631	119829254	1000	+	.	gene_id "MSTRG.26434"; transcript_id "MSTRG.26434.43"; exon_number "19";
chr10	StringTie	transcript	119725844	119829402	1000	+	.	gene_id "MSTRG.26434"; transcript_id "MSTRG.26434.5";
chr10	StringTie	exon	119725844	119726359	1000	+	.	gene_id "MSTRG.26434"; transcript_id "MSTRG.26434.5"; exon_number "1";
chr10	StringTie	exon	119751076	119751156	1000	+	.	gene_id "MSTRG.26434"; transcript_id "MSTRG.26434.5"; exon_number "2";
chr10	StringTie	exon	119757892	119757977	1000	+	.	gene_id "MSTRG.26434"; transcript_id "MSTRG.26434.5"; exon_number "3";
chr10	StringTie	exon	119781635	119781771	1000	+	.	gene_id "MSTRG.26434"; transcript_id "MSTRG.26434.5"; exon_number "4";
chr10	StringTie	exon	119791517	119791645	1000	+	.	gene_id "MSTRG.26434"; transcript_id "MSTRG.26434.5"; exon_number "5";
chr10	StringTie	exon	119791869	119792036	1000	+	.	gene_id "MSTRG.26434"; transcript_id "MSTRG.26434.5"; exon_number "6";
chr10	StringTie	exon	119792157	119792213	1000	+	.	gene_id "MSTRG.26434"; transcript_id "MSTRG.26434.5"; exon_number "7";
chr10	StringTie	exon	119796715	119796913	1000	+	.	gene_id "MSTRG.26434"; transcript_id "MSTRG.26434.5"; exon_number "8";
chr10	StringTie	exon	119797461	119797640	1000	+	.	gene_id "MSTRG.26434"; transcript_id "MSTRG.26434.5"; exon_number "9";
chr10	StringTie	exon	119798543	119798610	1000	+	.	gene_id "MSTRG.26434"; transcript_id "MSTRG.26434.5"; exon_number "10";
chr10	StringTie	exon	119804173	119804297	1000	+	.	gene_id "MSTRG.26434"; transcript_id "MSTRG.26434.5"; exon_number "11";
chr10	StringTie	exon	119805384	119805461	1000	+	.	gene_id "MSTRG.26434"; transcript_id "MSTRG.26434.5"; exon_number "12";
chr10	StringTie	exon	119806360	119806480	1000	+	.	gene_id "MSTRG.26434"; transcript_id "MSTRG.26434.5"; exon_number "13";
chr10	StringTie	exon	119807932	119808060	1000	+	.	gene_id "MSTRG.26434"; transcript_id "MSTRG.26434.5"; exon_number "14";
chr10	StringTie	exon	119810100	119810217	1000	+	.	gene_id "MSTRG.26434"; transcript_id "MSTRG.26434.5"; exon_number "15";
chr10	StringTie	exon	119811757	119811955	1000	+	.	gene_id "MSTRG.26434"; transcript_id "MSTRG.26434.5"; exon_number "16";
chr10	StringTie	exon	119820846	119820917	1000	+	.	gene_id "MSTRG.26434"; transcript_id "MSTRG.26434.5"; exon_number "17";
chr10	StringTie	exon	119822431	119822504	1000	+	.	gene_id "MSTRG.26434"; transcript_id "MSTRG.26434.5"; exon_number "18";
chr10	StringTie	exon	119823071	119823199	1000	+	.	gene_id "MSTRG.26434"; transcript_id "MSTRG.26434.5"; exon_number "19";
chr10	StringTie	exon	119823815	119823902	1000	+	.	gene_id "MSTRG.26434"; transcript_id "MSTRG.26434.5"; exon_number "20";
chr10	StringTie	exon	119826631	119829402	1000	+	.	gene_id "MSTRG.26434"; transcript_id "MSTRG.26434.5"; exon_number "21";
chr10	StringTie	transcript	119726010	119829407	1000	+	.	gene_id "MSTRG.26434"; transcript_id "MSTRG.26434.6";
chr10	StringTie	exon	119726010	119726359	1000	+	.	gene_id "MSTRG.26434"; transcript_id "MSTRG.26434.6"; exon_number "1";
chr10	StringTie	exon	119751076	119751156	1000	+	.	gene_id "MSTRG.26434"; transcript_id "MSTRG.26434.6"; exon_number "2";
chr10	StringTie	exon	119757895	119757977	1000	+	.	gene_id "MSTRG.26434"; transcript_id "MSTRG.26434.6"; exon_number "3";
chr10	StringTie	exon	119781635	119781771	1000	+	.	gene_id "MSTRG.26434"; transcript_id "MSTRG.26434.6"; exon_number "4";
chr10	StringTie	exon	119791517	119791645	1000	+	.	gene_id "MSTRG.26434"; transcript_id "MSTRG.26434.6"; exon_number "5";
chr10	StringTie	exon	119791869	119792213	1000	+	.	gene_id "MSTRG.26434"; transcript_id "MSTRG.26434.6"; exon_number "6";
chr10	StringTie	exon	119796715	119796913	1000	+	.	gene_id "MSTRG.26434"; transcript_id "MSTRG.26434.6"; exon_number "7";
chr10	StringTie	exon	119797461	119797640	1000	+	.	gene_id "MSTRG.26434"; transcript_id "MSTRG.26434.6"; exon_number "8";
chr10	StringTie	exon	119798543	119798610	1000	+	.	gene_id "MSTRG.26434"; transcript_id "MSTRG.26434.6"; exon_number "9";
chr10	StringTie	exon	119804173	119804297	1000	+	.	gene_id "MSTRG.26434"; transcript_id "MSTRG.26434.6"; exon_number "10";
chr10	StringTie	exon	119805384	119805461	1000	+	.	gene_id "MSTRG.26434"; transcript_id "MSTRG.26434.6"; exon_number "11";
chr10	StringTie	exon	119806360	119806480	1000	+	.	gene_id "MSTRG.26434"; transcript_id "MSTRG.26434.6"; exon_number "12";
chr10	StringTie	exon	119807932	119808060	1000	+	.	gene_id "MSTRG.26434"; transcript_id "MSTRG.26434.6"; exon_number "13";
chr10	StringTie	exon	119810100	119810217	1000	+	.	gene_id "MSTRG.26434"; transcript_id "MSTRG.26434.6"; exon_number "14";
chr10	StringTie	exon	119811757	119811955	1000	+	.	gene_id "MSTRG.26434"; transcript_id "MSTRG.26434.6"; exon_number "15";
chr10	StringTie	exon	119818215	119819539	1000	+	.	gene_id "MSTRG.26434"; transcript_id "MSTRG.26434.6"; exon_number "16";
chr10	StringTie	exon	119820846	119820917	1000	+	.	gene_id "MSTRG.26434"; transcript_id "MSTRG.26434.6"; exon_number "17";
chr10	StringTie	exon	119822431	119822504	1000	+	.	gene_id "MSTRG.26434"; transcript_id "MSTRG.26434.6"; exon_number "18";
chr10	StringTie	exon	119823071	119823199	1000	+	.	gene_id "MSTRG.26434"; transcript_id "MSTRG.26434.6"; exon_number "19";
chr10	StringTie	exon	119823815	119823902	1000	+	.	gene_id "MSTRG.26434"; transcript_id "MSTRG.26434.6"; exon_number "20";
chr10	StringTie	exon	119826631	119829407	1000	+	.	gene_id "MSTRG.26434"; transcript_id "MSTRG.26434.6"; exon_number "21";
chr10	StringTie	transcript	119726033	119829403	1000	+	.	gene_id "MSTRG.26434"; transcript_id "MSTRG.26434.7";
chr10	StringTie	exon	119726033	119726359	1000	+	.	gene_id "MSTRG.26434"; transcript_id "MSTRG.26434.7"; exon_number "1";
chr10	StringTie	exon	119751076	119751156	1000	+	.	gene_id "MSTRG.26434"; transcript_id "MSTRG.26434.7"; exon_number "2";
chr10	StringTie	exon	119757895	119757977	1000	+	.	gene_id "MSTRG.26434"; transcript_id "MSTRG.26434.7"; exon_number "3";
chr10	StringTie	exon	119781635	119781771	1000	+	.	gene_id "MSTRG.26434"; transcript_id "MSTRG.26434.7"; exon_number "4";
chr10	StringTie	exon	119791517	119791645	1000	+	.	gene_id "MSTRG.26434"; transcript_id "MSTRG.26434.7"; exon_number "5";
chr10	StringTie	exon	119791869	119792036	1000	+	.	gene_id "MSTRG.26434"; transcript_id "MSTRG.26434.7"; exon_number "6";
chr10	StringTie	exon	119792157	119792213	1000	+	.	gene_id "MSTRG.26434"; transcript_id "MSTRG.26434.7"; exon_number "7";
chr10	StringTie	exon	119796715	119796913	1000	+	.	gene_id "MSTRG.26434"; transcript_id "MSTRG.26434.7"; exon_number "8";
chr10	StringTie	exon	119797461	119797640	1000	+	.	gene_id "MSTRG.26434"; transcript_id "MSTRG.26434.7"; exon_number "9";
chr10	StringTie	exon	119798543	119798610	1000	+	.	gene_id "MSTRG.26434"; transcript_id "MSTRG.26434.7"; exon_number "10";
chr10	StringTie	exon	119804173	119804297	1000	+	.	gene_id "MSTRG.26434"; transcript_id "MSTRG.26434.7"; exon_number "11";
chr10	StringTie	exon	119805384	119805461	1000	+	.	gene_id "MSTRG.26434"; transcript_id "MSTRG.26434.7"; exon_number "12";
chr10	StringTie	exon	119806360	119806480	1000	+	.	gene_id "MSTRG.26434"; transcript_id "MSTRG.26434.7"; exon_number "13";
chr10	StringTie	exon	119807932	119808060	1000	+	.	gene_id "MSTRG.26434"; transcript_id "MSTRG.26434.7"; exon_number "14";
chr10	StringTie	exon	119810100	119810217	1000	+	.	gene_id "MSTRG.26434"; transcript_id "MSTRG.26434.7"; exon_number "15";
chr10	StringTie	exon	119811757	119811955	1000	+	.	gene_id "MSTRG.26434"; transcript_id "MSTRG.26434.7"; exon_number "16";
chr10	StringTie	exon	119818215	119819061	1000	+	.	gene_id "MSTRG.26434"; transcript_id "MSTRG.26434.7"; exon_number "17";
chr10	StringTie	exon	119819520	119819539	1000	+	.	gene_id "MSTRG.26434"; transcript_id "MSTRG.26434.7"; exon_number "18";
chr10	StringTie	exon	119820846	119820917	1000	+	.	gene_id "MSTRG.26434"; transcript_id "MSTRG.26434.7"; exon_number "19";
chr10	StringTie	exon	119822431	119822504	1000	+	.	gene_id "MSTRG.26434"; transcript_id "MSTRG.26434.7"; exon_number "20";
chr10	StringTie	exon	119823071	119823199	1000	+	.	gene_id "MSTRG.26434"; transcript_id "MSTRG.26434.7"; exon_number "21";
chr10	StringTie	exon	119823815	119823902	1000	+	.	gene_id "MSTRG.26434"; transcript_id "MSTRG.26434.7"; exon_number "22";
chr10	StringTie	exon	119826631	119829403	1000	+	.	gene_id "MSTRG.26434"; transcript_id "MSTRG.26434.7"; exon_number "23";
chr10	StringTie	transcript	119726037	119829407	1000	+	.	gene_id "MSTRG.26434"; transcript_id "MSTRG.26434.8";
chr10	StringTie	exon	119726037	119726359	1000	+	.	gene_id "MSTRG.26434"; transcript_id "MSTRG.26434.8"; exon_number "1";
chr10	StringTie	exon	119751076	119751156	1000	+	.	gene_id "MSTRG.26434"; transcript_id "MSTRG.26434.8"; exon_number "2";
chr10	StringTie	exon	119765567	119765735	1000	+	.	gene_id "MSTRG.26434"; transcript_id "MSTRG.26434.8"; exon_number "3";
chr10	StringTie	exon	119781635	119781771	1000	+	.	gene_id "MSTRG.26434"; transcript_id "MSTRG.26434.8"; exon_number "4";
chr10	StringTie	exon	119791517	119791645	1000	+	.	gene_id "MSTRG.26434"; transcript_id "MSTRG.26434.8"; exon_number "5";
chr10	StringTie	exon	119791869	119792036	1000	+	.	gene_id "MSTRG.26434"; transcript_id "MSTRG.26434.8"; exon_number "6";
chr10	StringTie	exon	119792157	119792213	1000	+	.	gene_id "MSTRG.26434"; transcript_id "MSTRG.26434.8"; exon_number "7";
chr10	StringTie	exon	119796715	119796913	1000	+	.	gene_id "MSTRG.26434"; transcript_id "MSTRG.26434.8"; exon_number "8";
chr10	StringTie	exon	119797461	119797640	1000	+	.	gene_id "MSTRG.26434"; transcript_id "MSTRG.26434.8"; exon_number "9";
chr10	StringTie	exon	119798543	119798610	1000	+	.	gene_id "MSTRG.26434"; transcript_id "MSTRG.26434.8"; exon_number "10";
chr10	StringTie	exon	119804173	119804297	1000	+	.	gene_id "MSTRG.26434"; transcript_id "MSTRG.26434.8"; exon_number "11";
chr10	StringTie	exon	119805384	119805461	1000	+	.	gene_id "MSTRG.26434"; transcript_id "MSTRG.26434.8"; exon_number "12";
chr10	StringTie	exon	119806360	119806480	1000	+	.	gene_id "MSTRG.26434"; transcript_id "MSTRG.26434.8"; exon_number "13";
chr10	StringTie	exon	119807932	119808060	1000	+	.	gene_id "MSTRG.26434"; transcript_id "MSTRG.26434.8"; exon_number "14";
chr10	StringTie	exon	119810100	119810217	1000	+	.	gene_id "MSTRG.26434"; transcript_id "MSTRG.26434.8"; exon_number "15";
chr10	StringTie	exon	119811757	119811955	1000	+	.	gene_id "MSTRG.26434"; transcript_id "MSTRG.26434.8"; exon_number "16";
chr10	StringTie	exon	119820846	119820917	1000	+	.	gene_id "MSTRG.26434"; transcript_id "MSTRG.26434.8"; exon_number "17";
chr10	StringTie	exon	119822431	119822504	1000	+	.	gene_id "MSTRG.26434"; transcript_id "MSTRG.26434.8"; exon_number "18";
chr10	StringTie	exon	119823071	119823199	1000	+	.	gene_id "MSTRG.26434"; transcript_id "MSTRG.26434.8"; exon_number "19";
chr10	StringTie	exon	119823815	119823902	1000	+	.	gene_id "MSTRG.26434"; transcript_id "MSTRG.26434.8"; exon_number "20";
chr10	StringTie	exon	119826631	119829407	1000	+	.	gene_id "MSTRG.26434"; transcript_id "MSTRG.26434.8"; exon_number "21";
chr10	StringTie	transcript	119726040	119829147	1000	+	.	gene_id "MSTRG.26434"; transcript_id "MSTRG.26434.9";
chr10	StringTie	exon	119726040	119726359	1000	+	.	gene_id "MSTRG.26434"; transcript_id "MSTRG.26434.9"; exon_number "1";
chr10	StringTie	exon	119751076	119751156	1000	+	.	gene_id "MSTRG.26434"; transcript_id "MSTRG.26434.9"; exon_number "2";
chr10	StringTie	exon	119781635	119781771	1000	+	.	gene_id "MSTRG.26434"; transcript_id "MSTRG.26434.9"; exon_number "3";
chr10	StringTie	exon	119791517	119791645	1000	+	.	gene_id "MSTRG.26434"; transcript_id "MSTRG.26434.9"; exon_number "4";
chr10	StringTie	exon	119791869	119792036	1000	+	.	gene_id "MSTRG.26434"; transcript_id "MSTRG.26434.9"; exon_number "5";
chr10	StringTie	exon	119796715	119796913	1000	+	.	gene_id "MSTRG.26434"; transcript_id "MSTRG.26434.9"; exon_number "6";
chr10	StringTie	exon	119797461	119797640	1000	+	.	gene_id "MSTRG.26434"; transcript_id "MSTRG.26434.9"; exon_number "7";
chr10	StringTie	exon	119798543	119798610	1000	+	.	gene_id "MSTRG.26434"; transcript_id "MSTRG.26434.9"; exon_number "8";
chr10	StringTie	exon	119804173	119804297	1000	+	.	gene_id "MSTRG.26434"; transcript_id "MSTRG.26434.9"; exon_number "9";
chr10	StringTie	exon	119805384	119805461	1000	+	.	gene_id "MSTRG.26434"; transcript_id "MSTRG.26434.9"; exon_number "10";
chr10	StringTie	exon	119806360	119806480	1000	+	.	gene_id "MSTRG.26434"; transcript_id "MSTRG.26434.9"; exon_number "11";
chr10	StringTie	exon	119807932	119808060	1000	+	.	gene_id "MSTRG.26434"; transcript_id "MSTRG.26434.9"; exon_number "12";
chr10	StringTie	exon	119810100	119810217	1000	+	.	gene_id "MSTRG.26434"; transcript_id "MSTRG.26434.9"; exon_number "13";
chr10	StringTie	exon	119811757	119811955	1000	+	.	gene_id "MSTRG.26434"; transcript_id "MSTRG.26434.9"; exon_number "14";
chr10	StringTie	exon	119818215	119819539	1000	+	.	gene_id "MSTRG.26434"; transcript_id "MSTRG.26434.9"; exon_number "15";
chr10	StringTie	exon	119820846	119820917	1000	+	.	gene_id "MSTRG.26434"; transcript_id "MSTRG.26434.9"; exon_number "16";
chr10	StringTie	exon	119822431	119822504	1000	+	.	gene_id "MSTRG.26434"; transcript_id "MSTRG.26434.9"; exon_number "17";
chr10	StringTie	exon	119823071	119823199	1000	+	.	gene_id "MSTRG.26434"; transcript_id "MSTRG.26434.9"; exon_number "18";
chr10	StringTie	exon	119823815	119823902	1000	+	.	gene_id "MSTRG.26434"; transcript_id "MSTRG.26434.9"; exon_number "19";
chr10	StringTie	exon	119826631	119829147	1000	+	.	gene_id "MSTRG.26434"; transcript_id "MSTRG.26434.9"; exon_number "20";
chr10	StringTie	transcript	119711727	119725782	1000	-	.	gene_id "MSTRG.26435"; transcript_id "MSTRG.26435.1";
chr10	StringTie	exon	119711727	119712698	1000	-	.	gene_id "MSTRG.26435"; transcript_id "MSTRG.26435.1"; exon_number "1";
chr10	StringTie	exon	119724609	119725782	1000	-	.	gene_id "MSTRG.26435"; transcript_id "MSTRG.26435.1"; exon_number "2";
chr10	StringTie	transcript	119768247	119768538	1000	+	.	gene_id "MSTRG.26436"; transcript_id "ENST00000467429"; gene_name "RN7SL846P"; ref_gene_id "ENSG00000242818";
chr10	StringTie	exon	119768247	119768538	1000	+	.	gene_id "MSTRG.26436"; transcript_id "ENST00000467429"; exon_number "1"; gene_name "RN7SL846P"; ref_gene_id "ENSG00000242818";
chr10	StringTie	transcript	119815229	119816642	1000	-	.	gene_id "MSTRG.26437"; transcript_id "ENST00000605639"; gene_name "PHACTR2P1"; ref_gene_id "ENSG00000270300";
chr10	StringTie	exon	119815229	119816642	1000	-	.	gene_id "MSTRG.26437"; transcript_id "ENST00000605639"; exon_number "1"; gene_name "PHACTR2P1"; ref_gene_id "ENSG00000270300";
chr10	StringTie	transcript	119793589	119815958	1000	-	.	gene_id "MSTRG.26437"; transcript_id "ENST00000636592"; gene_name "PHACTR2P1"; ref_gene_id "ENSG00000270300";
chr10	StringTie	exon	119793589	119793617	1000	-	.	gene_id "MSTRG.26437"; transcript_id "ENST00000636592"; exon_number "1"; gene_name "PHACTR2P1"; ref_gene_id "ENSG00000270300";
chr10	StringTie	exon	119814488	119814617	1000	-	.	gene_id "MSTRG.26437"; transcript_id "ENST00000636592"; exon_number "2"; gene_name "PHACTR2P1"; ref_gene_id "ENSG00000270300";
chr10	StringTie	exon	119815345	119815958	1000	-	.	gene_id "MSTRG.26437"; transcript_id "ENST00000636592"; exon_number "3"; gene_name "PHACTR2P1"; ref_gene_id "ENSG00000270300";
chr10	StringTie	transcript	119793913	119795920	1000	+	.	gene_id "MSTRG.26438"; transcript_id "MSTRG.26438.1";
chr10	StringTie	exon	119793913	119794983	1000	+	.	gene_id "MSTRG.26438"; transcript_id "MSTRG.26438.1"; exon_number "1";
chr10	StringTie	exon	119795213	119795920	1000	+	.	gene_id "MSTRG.26438"; transcript_id "MSTRG.26438.1"; exon_number "2";
chr10	StringTie	transcript	119829404	119872754	1000	-	.	gene_id "MSTRG.26439"; transcript_id "ENST00000360003"; gene_name "MCMBP"; ref_gene_id "ENSG00000197771";
chr10	StringTie	exon	119829404	119831600	1000	-	.	gene_id "MSTRG.26439"; transcript_id "ENST00000360003"; exon_number "1"; gene_name "MCMBP"; ref_gene_id "ENSG00000197771";
chr10	StringTie	exon	119832012	119832100	1000	-	.	gene_id "MSTRG.26439"; transcript_id "ENST00000360003"; exon_number "2"; gene_name "MCMBP"; ref_gene_id "ENSG00000197771";
chr10	StringTie	exon	119835540	119835704	1000	-	.	gene_id "MSTRG.26439"; transcript_id "ENST00000360003"; exon_number "3"; gene_name "MCMBP"; ref_gene_id "ENSG00000197771";
chr10	StringTie	exon	119836896	119837029	1000	-	.	gene_id "MSTRG.26439"; transcript_id "ENST00000360003"; exon_number "4"; gene_name "MCMBP"; ref_gene_id "ENSG00000197771";
chr10	StringTie	exon	119838535	119838700	1000	-	.	gene_id "MSTRG.26439"; transcript_id "ENST00000360003"; exon_number "5"; gene_name "MCMBP"; ref_gene_id "ENSG00000197771";
chr10	StringTie	exon	119840843	119840960	1000	-	.	gene_id "MSTRG.26439"; transcript_id "ENST00000360003"; exon_number "6"; gene_name "MCMBP"; ref_gene_id "ENSG00000197771";
chr10	StringTie	exon	119842472	119842595	1000	-	.	gene_id "MSTRG.26439"; transcript_id "ENST00000360003"; exon_number "7"; gene_name "MCMBP"; ref_gene_id "ENSG00000197771";
chr10	StringTie	exon	119843248	119843426	1000	-	.	gene_id "MSTRG.26439"; transcript_id "ENST00000360003"; exon_number "8"; gene_name "MCMBP"; ref_gene_id "ENSG00000197771";
chr10	StringTie	exon	119847613	119847713	1000	-	.	gene_id "MSTRG.26439"; transcript_id "ENST00000360003"; exon_number "9"; gene_name "MCMBP"; ref_gene_id "ENSG00000197771";
chr10	StringTie	exon	119849425	119849576	1000	-	.	gene_id "MSTRG.26439"; transcript_id "ENST00000360003"; exon_number "10"; gene_name "MCMBP"; ref_gene_id "ENSG00000197771";
chr10	StringTie	exon	119853050	119853194	1000	-	.	gene_id "MSTRG.26439"; transcript_id "ENST00000360003"; exon_number "11"; gene_name "MCMBP"; ref_gene_id "ENSG00000197771";
chr10	StringTie	exon	119857338	119857439	1000	-	.	gene_id "MSTRG.26439"; transcript_id "ENST00000360003"; exon_number "12"; gene_name "MCMBP"; ref_gene_id "ENSG00000197771";
chr10	StringTie	exon	119858884	119858925	1000	-	.	gene_id "MSTRG.26439"; transcript_id "ENST00000360003"; exon_number "13"; gene_name "MCMBP"; ref_gene_id "ENSG00000197771";
chr10	StringTie	exon	119859041	119859181	1000	-	.	gene_id "MSTRG.26439"; transcript_id "ENST00000360003"; exon_number "14"; gene_name "MCMBP"; ref_gene_id "ENSG00000197771";
chr10	StringTie	exon	119859799	119859884	1000	-	.	gene_id "MSTRG.26439"; transcript_id "ENST00000360003"; exon_number "15"; gene_name "MCMBP"; ref_gene_id "ENSG00000197771";
chr10	StringTie	exon	119872527	119872754	1000	-	.	gene_id "MSTRG.26439"; transcript_id "ENST00000360003"; exon_number "16"; gene_name "MCMBP"; ref_gene_id "ENSG00000197771";
chr10	StringTie	transcript	119831197	119872849	1000	-	.	gene_id "MSTRG.26439"; transcript_id "ENST00000369077"; gene_name "MCMBP"; ref_gene_id "ENSG00000197771";
chr10	StringTie	exon	119831197	119831600	1000	-	.	gene_id "MSTRG.26439"; transcript_id "ENST00000369077"; exon_number "1"; gene_name "MCMBP"; ref_gene_id "ENSG00000197771";
chr10	StringTie	exon	119832012	119832100	1000	-	.	gene_id "MSTRG.26439"; transcript_id "ENST00000369077"; exon_number "2"; gene_name "MCMBP"; ref_gene_id "ENSG00000197771";
chr10	StringTie	exon	119835540	119835704	1000	-	.	gene_id "MSTRG.26439"; transcript_id "ENST00000369077"; exon_number "3"; gene_name "MCMBP"; ref_gene_id "ENSG00000197771";
chr10	StringTie	exon	119836896	119837029	1000	-	.	gene_id "MSTRG.26439"; transcript_id "ENST00000369077"; exon_number "4"; gene_name "MCMBP"; ref_gene_id "ENSG00000197771";
chr10	StringTie	exon	119838535	119838700	1000	-	.	gene_id "MSTRG.26439"; transcript_id "ENST00000369077"; exon_number "5"; gene_name "MCMBP"; ref_gene_id "ENSG00000197771";
chr10	StringTie	exon	119840843	119840960	1000	-	.	gene_id "MSTRG.26439"; transcript_id "ENST00000369077"; exon_number "6"; gene_name "MCMBP"; ref_gene_id "ENSG00000197771";
chr10	StringTie	exon	119842472	119842595	1000	-	.	gene_id "MSTRG.26439"; transcript_id "ENST00000369077"; exon_number "7"; gene_name "MCMBP"; ref_gene_id "ENSG00000197771";
chr10	StringTie	exon	119843254	119843426	1000	-	.	gene_id "MSTRG.26439"; transcript_id "ENST00000369077"; exon_number "8"; gene_name "MCMBP"; ref_gene_id "ENSG00000197771";
chr10	StringTie	exon	119847613	119847713	1000	-	.	gene_id "MSTRG.26439"; transcript_id "ENST00000369077"; exon_number "9"; gene_name "MCMBP"; ref_gene_id "ENSG00000197771";
chr10	StringTie	exon	119849425	119849576	1000	-	.	gene_id "MSTRG.26439"; transcript_id "ENST00000369077"; exon_number "10"; gene_name "MCMBP"; ref_gene_id "ENSG00000197771";
chr10	StringTie	exon	119853050	119853194	1000	-	.	gene_id "MSTRG.26439"; transcript_id "ENST00000369077"; exon_number "11"; gene_name "MCMBP"; ref_gene_id "ENSG00000197771";
chr10	StringTie	exon	119857338	119857439	1000	-	.	gene_id "MSTRG.26439"; transcript_id "ENST00000369077"; exon_number "12"; gene_name "MCMBP"; ref_gene_id "ENSG00000197771";
chr10	StringTie	exon	119858884	119858925	1000	-	.	gene_id "MSTRG.26439"; transcript_id "ENST00000369077"; exon_number "13"; gene_name "MCMBP"; ref_gene_id "ENSG00000197771";
chr10	StringTie	exon	119859041	119859181	1000	-	.	gene_id "MSTRG.26439"; transcript_id "ENST00000369077"; exon_number "14"; gene_name "MCMBP"; ref_gene_id "ENSG00000197771";
chr10	StringTie	exon	119859799	119859884	1000	-	.	gene_id "MSTRG.26439"; transcript_id "ENST00000369077"; exon_number "15"; gene_name "MCMBP"; ref_gene_id "ENSG00000197771";
chr10	StringTie	exon	119872527	119872849	1000	-	.	gene_id "MSTRG.26439"; transcript_id "ENST00000369077"; exon_number "16"; gene_name "MCMBP"; ref_gene_id "ENSG00000197771";
chr10	StringTie	transcript	119831201	119873621	1000	-	.	gene_id "MSTRG.26439"; transcript_id "ENST00000466047"; gene_name "MCMBP"; ref_gene_id "ENSG00000197771";
chr10	StringTie	exon	119831201	119831600	1000	-	.	gene_id "MSTRG.26439"; transcript_id "ENST00000466047"; exon_number "1"; gene_name "MCMBP"; ref_gene_id "ENSG00000197771";
chr10	StringTie	exon	119832012	119832100	1000	-	.	gene_id "MSTRG.26439"; transcript_id "ENST00000466047"; exon_number "2"; gene_name "MCMBP"; ref_gene_id "ENSG00000197771";
chr10	StringTie	exon	119835540	119835704	1000	-	.	gene_id "MSTRG.26439"; transcript_id "ENST00000466047"; exon_number "3"; gene_name "MCMBP"; ref_gene_id "ENSG00000197771";
chr10	StringTie	exon	119836896	119837029	1000	-	.	gene_id "MSTRG.26439"; transcript_id "ENST00000466047"; exon_number "4"; gene_name "MCMBP"; ref_gene_id "ENSG00000197771";
chr10	StringTie	exon	119838535	119838700	1000	-	.	gene_id "MSTRG.26439"; transcript_id "ENST00000466047"; exon_number "5"; gene_name "MCMBP"; ref_gene_id "ENSG00000197771";
chr10	StringTie	exon	119840843	119840960	1000	-	.	gene_id "MSTRG.26439"; transcript_id "ENST00000466047"; exon_number "6"; gene_name "MCMBP"; ref_gene_id "ENSG00000197771";
chr10	StringTie	exon	119842472	119842595	1000	-	.	gene_id "MSTRG.26439"; transcript_id "ENST00000466047"; exon_number "7"; gene_name "MCMBP"; ref_gene_id "ENSG00000197771";
chr10	StringTie	exon	119843254	119843426	1000	-	.	gene_id "MSTRG.26439"; transcript_id "ENST00000466047"; exon_number "8"; gene_name "MCMBP"; ref_gene_id "ENSG00000197771";
chr10	StringTie	exon	119847613	119847713	1000	-	.	gene_id "MSTRG.26439"; transcript_id "ENST00000466047"; exon_number "9"; gene_name "MCMBP"; ref_gene_id "ENSG00000197771";
chr10	StringTie	exon	119849425	119849576	1000	-	.	gene_id "MSTRG.26439"; transcript_id "ENST00000466047"; exon_number "10"; gene_name "MCMBP"; ref_gene_id "ENSG00000197771";
chr10	StringTie	exon	119853050	119853172	1000	-	.	gene_id "MSTRG.26439"; transcript_id "ENST00000466047"; exon_number "11"; gene_name "MCMBP"; ref_gene_id "ENSG00000197771";
chr10	StringTie	exon	119857347	119857439	1000	-	.	gene_id "MSTRG.26439"; transcript_id "ENST00000466047"; exon_number "12"; gene_name "MCMBP"; ref_gene_id "ENSG00000197771";
chr10	StringTie	exon	119858884	119858925	1000	-	.	gene_id "MSTRG.26439"; transcript_id "ENST00000466047"; exon_number "13"; gene_name "MCMBP"; ref_gene_id "ENSG00000197771";
chr10	StringTie	exon	119859041	119859181	1000	-	.	gene_id "MSTRG.26439"; transcript_id "ENST00000466047"; exon_number "14"; gene_name "MCMBP"; ref_gene_id "ENSG00000197771";
chr10	StringTie	exon	119859799	119859884	1000	-	.	gene_id "MSTRG.26439"; transcript_id "ENST00000466047"; exon_number "15"; gene_name "MCMBP"; ref_gene_id "ENSG00000197771";
chr10	StringTie	exon	119873431	119873621	1000	-	.	gene_id "MSTRG.26439"; transcript_id "ENST00000466047"; exon_number "16"; gene_name "MCMBP"; ref_gene_id "ENSG00000197771";
chr10	StringTie	transcript	119842782	119858237	1000	-	.	gene_id "MSTRG.26439"; transcript_id "ENST00000495407"; gene_name "MCMBP"; ref_gene_id "ENSG00000197771";
chr10	StringTie	exon	119842782	119843426	1000	-	.	gene_id "MSTRG.26439"; transcript_id "ENST00000495407"; exon_number "1"; gene_name "MCMBP"; ref_gene_id "ENSG00000197771";
chr10	StringTie	exon	119847613	119847713	1000	-	.	gene_id "MSTRG.26439"; transcript_id "ENST00000495407"; exon_number "2"; gene_name "MCMBP"; ref_gene_id "ENSG00000197771";
chr10	StringTie	exon	119849425	119849576	1000	-	.	gene_id "MSTRG.26439"; transcript_id "ENST00000495407"; exon_number "3"; gene_name "MCMBP"; ref_gene_id "ENSG00000197771";
chr10	StringTie	exon	119853050	119853194	1000	-	.	gene_id "MSTRG.26439"; transcript_id "ENST00000495407"; exon_number "4"; gene_name "MCMBP"; ref_gene_id "ENSG00000197771";
chr10	StringTie	exon	119857338	119858237	1000	-	.	gene_id "MSTRG.26439"; transcript_id "ENST00000495407"; exon_number "5"; gene_name "MCMBP"; ref_gene_id "ENSG00000197771";
chr10	StringTie	transcript	119859050	119892556	1000	-	.	gene_id "MSTRG.26439"; transcript_id "ENST00000569515"; gene_name "MCMBP"; ref_gene_id "ENSG00000197771";
chr10	StringTie	exon	119859050	119859181	1000	-	.	gene_id "MSTRG.26439"; transcript_id "ENST00000569515"; exon_number "1"; gene_name "MCMBP"; ref_gene_id "ENSG00000197771";
chr10	StringTie	exon	119859799	119859884	1000	-	.	gene_id "MSTRG.26439"; transcript_id "ENST00000569515"; exon_number "2"; gene_name "MCMBP"; ref_gene_id "ENSG00000197771";
chr10	StringTie	exon	119890785	119890978	1000	-	.	gene_id "MSTRG.26439"; transcript_id "ENST00000569515"; exon_number "3"; gene_name "MCMBP"; ref_gene_id "ENSG00000197771";
chr10	StringTie	exon	119892470	119892556	1000	-	.	gene_id "MSTRG.26439"; transcript_id "ENST00000569515"; exon_number "4"; gene_name "MCMBP"; ref_gene_id "ENSG00000197771";
chr10	StringTie	transcript	119829275	119873395	1000	-	.	gene_id "MSTRG.26439"; transcript_id "MSTRG.26439.1";
chr10	StringTie	exon	119829275	119831600	1000	-	.	gene_id "MSTRG.26439"; transcript_id "MSTRG.26439.1"; exon_number "1";
chr10	StringTie	exon	119832012	119832100	1000	-	.	gene_id "MSTRG.26439"; transcript_id "MSTRG.26439.1"; exon_number "2";
chr10	StringTie	exon	119836896	119837029	1000	-	.	gene_id "MSTRG.26439"; transcript_id "MSTRG.26439.1"; exon_number "3";
chr10	StringTie	exon	119838535	119838700	1000	-	.	gene_id "MSTRG.26439"; transcript_id "MSTRG.26439.1"; exon_number "4";
chr10	StringTie	exon	119840843	119840960	1000	-	.	gene_id "MSTRG.26439"; transcript_id "MSTRG.26439.1"; exon_number "5";
chr10	StringTie	exon	119842472	119842595	1000	-	.	gene_id "MSTRG.26439"; transcript_id "MSTRG.26439.1"; exon_number "6";
chr10	StringTie	exon	119843254	119843426	1000	-	.	gene_id "MSTRG.26439"; transcript_id "MSTRG.26439.1"; exon_number "7";
chr10	StringTie	exon	119847613	119847713	1000	-	.	gene_id "MSTRG.26439"; transcript_id "MSTRG.26439.1"; exon_number "8";
chr10	StringTie	exon	119849425	119849576	1000	-	.	gene_id "MSTRG.26439"; transcript_id "MSTRG.26439.1"; exon_number "9";
chr10	StringTie	exon	119853050	119853194	1000	-	.	gene_id "MSTRG.26439"; transcript_id "MSTRG.26439.1"; exon_number "10";
chr10	StringTie	exon	119857338	119857439	1000	-	.	gene_id "MSTRG.26439"; transcript_id "MSTRG.26439.1"; exon_number "11";
chr10	StringTie	exon	119858884	119858925	1000	-	.	gene_id "MSTRG.26439"; transcript_id "MSTRG.26439.1"; exon_number "12";
chr10	StringTie	exon	119859041	119859181	1000	-	.	gene_id "MSTRG.26439"; transcript_id "MSTRG.26439.1"; exon_number "13";
chr10	StringTie	exon	119859799	119859884	1000	-	.	gene_id "MSTRG.26439"; transcript_id "MSTRG.26439.1"; exon_number "14";
chr10	StringTie	exon	119872527	119873395	1000	-	.	gene_id "MSTRG.26439"; transcript_id "MSTRG.26439.1"; exon_number "15";
chr10	StringTie	transcript	119829278	119892556	1000	-	.	gene_id "MSTRG.26439"; transcript_id "MSTRG.26439.10";
chr10	StringTie	exon	119829278	119831600	1000	-	.	gene_id "MSTRG.26439"; transcript_id "MSTRG.26439.10"; exon_number "1";
chr10	StringTie	exon	119832012	119832100	1000	-	.	gene_id "MSTRG.26439"; transcript_id "MSTRG.26439.10"; exon_number "2";
chr10	StringTie	exon	119835540	119835700	1000	-	.	gene_id "MSTRG.26439"; transcript_id "MSTRG.26439.10"; exon_number "3";
chr10	StringTie	exon	119836896	119837029	1000	-	.	gene_id "MSTRG.26439"; transcript_id "MSTRG.26439.10"; exon_number "4";
chr10	StringTie	exon	119838535	119838700	1000	-	.	gene_id "MSTRG.26439"; transcript_id "MSTRG.26439.10"; exon_number "5";
chr10	StringTie	exon	119840843	119840960	1000	-	.	gene_id "MSTRG.26439"; transcript_id "MSTRG.26439.10"; exon_number "6";
chr10	StringTie	exon	119842472	119842595	1000	-	.	gene_id "MSTRG.26439"; transcript_id "MSTRG.26439.10"; exon_number "7";
chr10	StringTie	exon	119843254	119843426	1000	-	.	gene_id "MSTRG.26439"; transcript_id "MSTRG.26439.10"; exon_number "8";
chr10	StringTie	exon	119847613	119847713	1000	-	.	gene_id "MSTRG.26439"; transcript_id "MSTRG.26439.10"; exon_number "9";
chr10	StringTie	exon	119849425	119849576	1000	-	.	gene_id "MSTRG.26439"; transcript_id "MSTRG.26439.10"; exon_number "10";
chr10	StringTie	exon	119853050	119853194	1000	-	.	gene_id "MSTRG.26439"; transcript_id "MSTRG.26439.10"; exon_number "11";
chr10	StringTie	exon	119857338	119857439	1000	-	.	gene_id "MSTRG.26439"; transcript_id "MSTRG.26439.10"; exon_number "12";
chr10	StringTie	exon	119858884	119858925	1000	-	.	gene_id "MSTRG.26439"; transcript_id "MSTRG.26439.10"; exon_number "13";
chr10	StringTie	exon	119859041	119859181	1000	-	.	gene_id "MSTRG.26439"; transcript_id "MSTRG.26439.10"; exon_number "14";
chr10	StringTie	exon	119859799	119859884	1000	-	.	gene_id "MSTRG.26439"; transcript_id "MSTRG.26439.10"; exon_number "15";
chr10	StringTie	exon	119890785	119890978	1000	-	.	gene_id "MSTRG.26439"; transcript_id "MSTRG.26439.10"; exon_number "16";
chr10	StringTie	exon	119892470	119892556	1000	-	.	gene_id "MSTRG.26439"; transcript_id "MSTRG.26439.10"; exon_number "17";
chr10	StringTie	transcript	119829360	119873609	1000	-	.	gene_id "MSTRG.26439"; transcript_id "MSTRG.26439.100";
chr10	StringTie	exon	119829360	119831600	1000	-	.	gene_id "MSTRG.26439"; transcript_id "MSTRG.26439.100"; exon_number "1";
chr10	StringTie	exon	119832012	119832100	1000	-	.	gene_id "MSTRG.26439"; transcript_id "MSTRG.26439.100"; exon_number "2";
chr10	StringTie	exon	119835540	119835704	1000	-	.	gene_id "MSTRG.26439"; transcript_id "MSTRG.26439.100"; exon_number "3";
chr10	StringTie	exon	119836896	119837029	1000	-	.	gene_id "MSTRG.26439"; transcript_id "MSTRG.26439.100"; exon_number "4";
chr10	StringTie	exon	119838535	119838700	1000	-	.	gene_id "MSTRG.26439"; transcript_id "MSTRG.26439.100"; exon_number "5";
chr10	StringTie	exon	119840843	119840960	1000	-	.	gene_id "MSTRG.26439"; transcript_id "MSTRG.26439.100"; exon_number "6";
chr10	StringTie	exon	119842472	119842595	1000	-	.	gene_id "MSTRG.26439"; transcript_id "MSTRG.26439.100"; exon_number "7";
chr10	StringTie	exon	119843254	119843426	1000	-	.	gene_id "MSTRG.26439"; transcript_id "MSTRG.26439.100"; exon_number "8";
chr10	StringTie	exon	119847613	119847713	1000	-	.	gene_id "MSTRG.26439"; transcript_id "MSTRG.26439.100"; exon_number "9";
chr10	StringTie	exon	119849425	119849576	1000	-	.	gene_id "MSTRG.26439"; transcript_id "MSTRG.26439.100"; exon_number "10";
chr10	StringTie	exon	119853065	119853194	1000	-	.	gene_id "MSTRG.26439"; transcript_id "MSTRG.26439.100"; exon_number "11";
chr10	StringTie	exon	119857338	119857439	1000	-	.	gene_id "MSTRG.26439"; transcript_id "MSTRG.26439.100"; exon_number "12";
chr10	StringTie	exon	119858884	119858925	1000	-	.	gene_id "MSTRG.26439"; transcript_id "MSTRG.26439.100"; exon_number "13";
chr10	StringTie	exon	119859041	119859181	1000	-	.	gene_id "MSTRG.26439"; transcript_id "MSTRG.26439.100"; exon_number "14";
chr10	StringTie	exon	119859799	119859884	1000	-	.	gene_id "MSTRG.26439"; transcript_id "MSTRG.26439.100"; exon_number "15";
chr10	StringTie	exon	119873431	119873609	1000	-	.	gene_id "MSTRG.26439"; transcript_id "MSTRG.26439.100"; exon_number "16";
chr10	StringTie	transcript	119829360	119873809	1000	-	.	gene_id "MSTRG.26439"; transcript_id "MSTRG.26439.101";
chr10	StringTie	exon	119829360	119831600	1000	-	.	gene_id "MSTRG.26439"; transcript_id "MSTRG.26439.101"; exon_number "1";
chr10	StringTie	exon	119832012	119832096	1000	-	.	gene_id "MSTRG.26439"; transcript_id "MSTRG.26439.101"; exon_number "2";
chr10	StringTie	exon	119835540	119835700	1000	-	.	gene_id "MSTRG.26439"; transcript_id "MSTRG.26439.101"; exon_number "3";
chr10	StringTie	exon	119836896	119837029	1000	-	.	gene_id "MSTRG.26439"; transcript_id "MSTRG.26439.101"; exon_number "4";
chr10	StringTie	exon	119838535	119838700	1000	-	.	gene_id "MSTRG.26439"; transcript_id "MSTRG.26439.101"; exon_number "5";
chr10	StringTie	exon	119840843	119840960	1000	-	.	gene_id "MSTRG.26439"; transcript_id "MSTRG.26439.101"; exon_number "6";
chr10	StringTie	exon	119842472	119842595	1000	-	.	gene_id "MSTRG.26439"; transcript_id "MSTRG.26439.101"; exon_number "7";
chr10	StringTie	exon	119843254	119843426	1000	-	.	gene_id "MSTRG.26439"; transcript_id "MSTRG.26439.101"; exon_number "8";
chr10	StringTie	exon	119847613	119847713	1000	-	.	gene_id "MSTRG.26439"; transcript_id "MSTRG.26439.101"; exon_number "9";
chr10	StringTie	exon	119849425	119849576	1000	-	.	gene_id "MSTRG.26439"; transcript_id "MSTRG.26439.101"; exon_number "10";
chr10	StringTie	exon	119853050	119853194	1000	-	.	gene_id "MSTRG.26439"; transcript_id "MSTRG.26439.101"; exon_number "11";
chr10	StringTie	exon	119857338	119857439	1000	-	.	gene_id "MSTRG.26439"; transcript_id "MSTRG.26439.101"; exon_number "12";
chr10	StringTie	exon	119858884	119858925	1000	-	.	gene_id "MSTRG.26439"; transcript_id "MSTRG.26439.101"; exon_number "13";
chr10	StringTie	exon	119859041	119859181	1000	-	.	gene_id "MSTRG.26439"; transcript_id "MSTRG.26439.101"; exon_number "14";
chr10	StringTie	exon	119859803	119859884	1000	-	.	gene_id "MSTRG.26439"; transcript_id "MSTRG.26439.101"; exon_number "15";
chr10	StringTie	exon	119873431	119873809	1000	-	.	gene_id "MSTRG.26439"; transcript_id "MSTRG.26439.101"; exon_number "16";
chr10	StringTie	transcript	119829370	119872714	1000	-	.	gene_id "MSTRG.26439"; transcript_id "MSTRG.26439.102";
chr10	StringTie	exon	119829370	119831600	1000	-	.	gene_id "MSTRG.26439"; transcript_id "MSTRG.26439.102"; exon_number "1";
chr10	StringTie	exon	119832012	119832100	1000	-	.	gene_id "MSTRG.26439"; transcript_id "MSTRG.26439.102"; exon_number "2";
chr10	StringTie	exon	119835540	119835700	1000	-	.	gene_id "MSTRG.26439"; transcript_id "MSTRG.26439.102"; exon_number "3";
chr10	StringTie	exon	119836896	119837029	1000	-	.	gene_id "MSTRG.26439"; transcript_id "MSTRG.26439.102"; exon_number "4";
chr10	StringTie	exon	119838535	119838700	1000	-	.	gene_id "MSTRG.26439"; transcript_id "MSTRG.26439.102"; exon_number "5";
chr10	StringTie	exon	119840843	119840960	1000	-	.	gene_id "MSTRG.26439"; transcript_id "MSTRG.26439.102"; exon_number "6";
chr10	StringTie	exon	119842472	119842595	1000	-	.	gene_id "MSTRG.26439"; transcript_id "MSTRG.26439.102"; exon_number "7";
chr10	StringTie	exon	119843248	119843426	1000	-	.	gene_id "MSTRG.26439"; transcript_id "MSTRG.26439.102"; exon_number "8";
chr10	StringTie	exon	119847613	119847713	1000	-	.	gene_id "MSTRG.26439"; transcript_id "MSTRG.26439.102"; exon_number "9";
chr10	StringTie	exon	119849425	119849576	1000	-	.	gene_id "MSTRG.26439"; transcript_id "MSTRG.26439.102"; exon_number "10";
chr10	StringTie	exon	119853050	119853172	1000	-	.	gene_id "MSTRG.26439"; transcript_id "MSTRG.26439.102"; exon_number "11";
chr10	StringTie	exon	119857347	119857439	1000	-	.	gene_id "MSTRG.26439"; transcript_id "MSTRG.26439.102"; exon_number "12";
chr10	StringTie	exon	119858884	119858925	1000	-	.	gene_id "MSTRG.26439"; transcript_id "MSTRG.26439.102"; exon_number "13";
chr10	StringTie	exon	119859041	119859181	1000	-	.	gene_id "MSTRG.26439"; transcript_id "MSTRG.26439.102"; exon_number "14";
chr10	StringTie	exon	119859799	119859884	1000	-	.	gene_id "MSTRG.26439"; transcript_id "MSTRG.26439.102"; exon_number "15";
chr10	StringTie	exon	119872527	119872714	1000	-	.	gene_id "MSTRG.26439"; transcript_id "MSTRG.26439.102"; exon_number "16";
chr10	StringTie	transcript	119829371	119873835	1000	-	.	gene_id "MSTRG.26439"; transcript_id "MSTRG.26439.103";
chr10	StringTie	exon	119829371	119831600	1000	-	.	gene_id "MSTRG.26439"; transcript_id "MSTRG.26439.103"; exon_number "1";
chr10	StringTie	exon	119832012	119832100	1000	-	.	gene_id "MSTRG.26439"; transcript_id "MSTRG.26439.103"; exon_number "2";
chr10	StringTie	exon	119835540	119835700	1000	-	.	gene_id "MSTRG.26439"; transcript_id "MSTRG.26439.103"; exon_number "3";
chr10	StringTie	exon	119836896	119837029	1000	-	.	gene_id "MSTRG.26439"; transcript_id "MSTRG.26439.103"; exon_number "4";
chr10	StringTie	exon	119838535	119838700	1000	-	.	gene_id "MSTRG.26439"; transcript_id "MSTRG.26439.103"; exon_number "5";
chr10	StringTie	exon	119840843	119840960	1000	-	.	gene_id "MSTRG.26439"; transcript_id "MSTRG.26439.103"; exon_number "6";
chr10	StringTie	exon	119842472	119842595	1000	-	.	gene_id "MSTRG.26439"; transcript_id "MSTRG.26439.103"; exon_number "7";
chr10	StringTie	exon	119843248	119843426	1000	-	.	gene_id "MSTRG.26439"; transcript_id "MSTRG.26439.103"; exon_number "8";
chr10	StringTie	exon	119847613	119847713	1000	-	.	gene_id "MSTRG.26439"; transcript_id "MSTRG.26439.103"; exon_number "9";
chr10	StringTie	exon	119849425	119849576	1000	-	.	gene_id "MSTRG.26439"; transcript_id "MSTRG.26439.103"; exon_number "10";
chr10	StringTie	exon	119853050	119853194	1000	-	.	gene_id "MSTRG.26439"; transcript_id "MSTRG.26439.103"; exon_number "11";
chr10	StringTie	exon	119857338	119857439	1000	-	.	gene_id "MSTRG.26439"; transcript_id "MSTRG.26439.103"; exon_number "12";
chr10	StringTie	exon	119858884	119858925	1000	-	.	gene_id "MSTRG.26439"; transcript_id "MSTRG.26439.103"; exon_number "13";
chr10	StringTie	exon	119859041	119859181	1000	-	.	gene_id "MSTRG.26439"; transcript_id "MSTRG.26439.103"; exon_number "14";
chr10	StringTie	exon	119859803	119859884	1000	-	.	gene_id "MSTRG.26439"; transcript_id "MSTRG.26439.103"; exon_number "15";
chr10	StringTie	exon	119873431	119873835	1000	-	.	gene_id "MSTRG.26439"; transcript_id "MSTRG.26439.103"; exon_number "16";
chr10	StringTie	transcript	119829385	119872660	1000	-	.	gene_id "MSTRG.26439"; transcript_id "MSTRG.26439.104";
chr10	StringTie	exon	119829385	119831600	1000	-	.	gene_id "MSTRG.26439"; transcript_id "MSTRG.26439.104"; exon_number "1";
chr10	StringTie	exon	119832012	119832100	1000	-	.	gene_id "MSTRG.26439"; transcript_id "MSTRG.26439.104"; exon_number "2";
chr10	StringTie	exon	119835540	119835700	1000	-	.	gene_id "MSTRG.26439"; transcript_id "MSTRG.26439.104"; exon_number "3";
chr10	StringTie	exon	119836896	119837029	1000	-	.	gene_id "MSTRG.26439"; transcript_id "MSTRG.26439.104"; exon_number "4";
chr10	StringTie	exon	119838535	119838700	1000	-	.	gene_id "MSTRG.26439"; transcript_id "MSTRG.26439.104"; exon_number "5";
chr10	StringTie	exon	119840843	119840960	1000	-	.	gene_id "MSTRG.26439"; transcript_id "MSTRG.26439.104"; exon_number "6";
chr10	StringTie	exon	119842472	119842595	1000	-	.	gene_id "MSTRG.26439"; transcript_id "MSTRG.26439.104"; exon_number "7";
chr10	StringTie	exon	119843248	119843426	1000	-	.	gene_id "MSTRG.26439"; transcript_id "MSTRG.26439.104"; exon_number "8";
chr10	StringTie	exon	119847613	119847713	1000	-	.	gene_id "MSTRG.26439"; transcript_id "MSTRG.26439.104"; exon_number "9";
chr10	StringTie	exon	119849425	119849576	1000	-	.	gene_id "MSTRG.26439"; transcript_id "MSTRG.26439.104"; exon_number "10";
chr10	StringTie	exon	119853050	119853182	1000	-	.	gene_id "MSTRG.26439"; transcript_id "MSTRG.26439.104"; exon_number "11";
chr10	StringTie	exon	119857338	119857439	1000	-	.	gene_id "MSTRG.26439"; transcript_id "MSTRG.26439.104"; exon_number "12";
chr10	StringTie	exon	119858884	119858925	1000	-	.	gene_id "MSTRG.26439"; transcript_id "MSTRG.26439.104"; exon_number "13";
chr10	StringTie	exon	119859041	119859181	1000	-	.	gene_id "MSTRG.26439"; transcript_id "MSTRG.26439.104"; exon_number "14";
chr10	StringTie	exon	119859803	119859884	1000	-	.	gene_id "MSTRG.26439"; transcript_id "MSTRG.26439.104"; exon_number "15";
chr10	StringTie	exon	119872527	119872660	1000	-	.	gene_id "MSTRG.26439"; transcript_id "MSTRG.26439.104"; exon_number "16";
chr10	StringTie	transcript	119829397	119872681	1000	-	.	gene_id "MSTRG.26439"; transcript_id "MSTRG.26439.105";
chr10	StringTie	exon	119829397	119831600	1000	-	.	gene_id "MSTRG.26439"; transcript_id "MSTRG.26439.105"; exon_number "1";
chr10	StringTie	exon	119832012	119832100	1000	-	.	gene_id "MSTRG.26439"; transcript_id "MSTRG.26439.105"; exon_number "2";
chr10	StringTie	exon	119835540	119835700	1000	-	.	gene_id "MSTRG.26439"; transcript_id "MSTRG.26439.105"; exon_number "3";
chr10	StringTie	exon	119836896	119837029	1000	-	.	gene_id "MSTRG.26439"; transcript_id "MSTRG.26439.105"; exon_number "4";
chr10	StringTie	exon	119838535	119838700	1000	-	.	gene_id "MSTRG.26439"; transcript_id "MSTRG.26439.105"; exon_number "5";
chr10	StringTie	exon	119840843	119840960	1000	-	.	gene_id "MSTRG.26439"; transcript_id "MSTRG.26439.105"; exon_number "6";
chr10	StringTie	exon	119842472	119842595	1000	-	.	gene_id "MSTRG.26439"; transcript_id "MSTRG.26439.105"; exon_number "7";
chr10	StringTie	exon	119843248	119843426	1000	-	.	gene_id "MSTRG.26439"; transcript_id "MSTRG.26439.105"; exon_number "8";
chr10	StringTie	exon	119847613	119847713	1000	-	.	gene_id "MSTRG.26439"; transcript_id "MSTRG.26439.105"; exon_number "9";
chr10	StringTie	exon	119849425	119849576	1000	-	.	gene_id "MSTRG.26439"; transcript_id "MSTRG.26439.105"; exon_number "10";
chr10	StringTie	exon	119853050	119853194	1000	-	.	gene_id "MSTRG.26439"; transcript_id "MSTRG.26439.105"; exon_number "11";
chr10	StringTie	exon	119857338	119857439	1000	-	.	gene_id "MSTRG.26439"; transcript_id "MSTRG.26439.105"; exon_number "12";
chr10	StringTie	exon	119859041	119859181	1000	-	.	gene_id "MSTRG.26439"; transcript_id "MSTRG.26439.105"; exon_number "13";
chr10	StringTie	exon	119859799	119859884	1000	-	.	gene_id "MSTRG.26439"; transcript_id "MSTRG.26439.105"; exon_number "14";
chr10	StringTie	exon	119872527	119872681	1000	-	.	gene_id "MSTRG.26439"; transcript_id "MSTRG.26439.105"; exon_number "15";
chr10	StringTie	transcript	119829400	119873815	1000	-	.	gene_id "MSTRG.26439"; transcript_id "MSTRG.26439.106";
chr10	StringTie	exon	119829400	119831600	1000	-	.	gene_id "MSTRG.26439"; transcript_id "MSTRG.26439.106"; exon_number "1";
chr10	StringTie	exon	119832012	119832096	1000	-	.	gene_id "MSTRG.26439"; transcript_id "MSTRG.26439.106"; exon_number "2";
chr10	StringTie	exon	119835540	119835700	1000	-	.	gene_id "MSTRG.26439"; transcript_id "MSTRG.26439.106"; exon_number "3";
chr10	StringTie	exon	119836896	119837029	1000	-	.	gene_id "MSTRG.26439"; transcript_id "MSTRG.26439.106"; exon_number "4";
chr10	StringTie	exon	119838535	119838700	1000	-	.	gene_id "MSTRG.26439"; transcript_id "MSTRG.26439.106"; exon_number "5";
chr10	StringTie	exon	119840843	119840960	1000	-	.	gene_id "MSTRG.26439"; transcript_id "MSTRG.26439.106"; exon_number "6";
chr10	StringTie	exon	119842472	119842595	1000	-	.	gene_id "MSTRG.26439"; transcript_id "MSTRG.26439.106"; exon_number "7";
chr10	StringTie	exon	119843254	119843426	1000	-	.	gene_id "MSTRG.26439"; transcript_id "MSTRG.26439.106"; exon_number "8";
chr10	StringTie	exon	119847613	119847713	1000	-	.	gene_id "MSTRG.26439"; transcript_id "MSTRG.26439.106"; exon_number "9";
chr10	StringTie	exon	119849425	119849576	1000	-	.	gene_id "MSTRG.26439"; transcript_id "MSTRG.26439.106"; exon_number "10";
chr10	StringTie	exon	119853050	119853194	1000	-	.	gene_id "MSTRG.26439"; transcript_id "MSTRG.26439.106"; exon_number "11";
chr10	StringTie	exon	119857338	119857439	1000	-	.	gene_id "MSTRG.26439"; transcript_id "MSTRG.26439.106"; exon_number "12";
chr10	StringTie	exon	119858884	119858925	1000	-	.	gene_id "MSTRG.26439"; transcript_id "MSTRG.26439.106"; exon_number "13";
chr10	StringTie	exon	119859041	119859181	1000	-	.	gene_id "MSTRG.26439"; transcript_id "MSTRG.26439.106"; exon_number "14";
chr10	StringTie	exon	119859799	119859884	1000	-	.	gene_id "MSTRG.26439"; transcript_id "MSTRG.26439.106"; exon_number "15";
chr10	StringTie	exon	119873431	119873815	1000	-	.	gene_id "MSTRG.26439"; transcript_id "MSTRG.26439.106"; exon_number "16";
chr10	StringTie	transcript	119829403	119872713	1000	-	.	gene_id "MSTRG.26439"; transcript_id "MSTRG.26439.107";
chr10	StringTie	exon	119829403	119831600	1000	-	.	gene_id "MSTRG.26439"; transcript_id "MSTRG.26439.107"; exon_number "1";
chr10	StringTie	exon	119832012	119832100	1000	-	.	gene_id "MSTRG.26439"; transcript_id "MSTRG.26439.107"; exon_number "2";
chr10	StringTie	exon	119835540	119835700	1000	-	.	gene_id "MSTRG.26439"; transcript_id "MSTRG.26439.107"; exon_number "3";
chr10	StringTie	exon	119836896	119837029	1000	-	.	gene_id "MSTRG.26439"; transcript_id "MSTRG.26439.107"; exon_number "4";
chr10	StringTie	exon	119838535	119838700	1000	-	.	gene_id "MSTRG.26439"; transcript_id "MSTRG.26439.107"; exon_number "5";
chr10	StringTie	exon	119840843	119840960	1000	-	.	gene_id "MSTRG.26439"; transcript_id "MSTRG.26439.107"; exon_number "6";
chr10	StringTie	exon	119842472	119842595	1000	-	.	gene_id "MSTRG.26439"; transcript_id "MSTRG.26439.107"; exon_number "7";
chr10	StringTie	exon	119843248	119843426	1000	-	.	gene_id "MSTRG.26439"; transcript_id "MSTRG.26439.107"; exon_number "8";
chr10	StringTie	exon	119847613	119847713	1000	-	.	gene_id "MSTRG.26439"; transcript_id "MSTRG.26439.107"; exon_number "9";
chr10	StringTie	exon	119849425	119849576	1000	-	.	gene_id "MSTRG.26439"; transcript_id "MSTRG.26439.107"; exon_number "10";
chr10	StringTie	exon	119853065	119853172	1000	-	.	gene_id "MSTRG.26439"; transcript_id "MSTRG.26439.107"; exon_number "11";
chr10	StringTie	exon	119857347	119857439	1000	-	.	gene_id "MSTRG.26439"; transcript_id "MSTRG.26439.107"; exon_number "12";
chr10	StringTie	exon	119858884	119858925	1000	-	.	gene_id "MSTRG.26439"; transcript_id "MSTRG.26439.107"; exon_number "13";
chr10	StringTie	exon	119859041	119859181	1000	-	.	gene_id "MSTRG.26439"; transcript_id "MSTRG.26439.107"; exon_number "14";
chr10	StringTie	exon	119859799	119859884	1000	-	.	gene_id "MSTRG.26439"; transcript_id "MSTRG.26439.107"; exon_number "15";
chr10	StringTie	exon	119872527	119872713	1000	-	.	gene_id "MSTRG.26439"; transcript_id "MSTRG.26439.107"; exon_number "16";
chr10	StringTie	transcript	119829411	119872698	1000	-	.	gene_id "MSTRG.26439"; transcript_id "MSTRG.26439.109";
chr10	StringTie	exon	119829411	119831600	1000	-	.	gene_id "MSTRG.26439"; transcript_id "MSTRG.26439.109"; exon_number "1";
chr10	StringTie	exon	119832012	119832096	1000	-	.	gene_id "MSTRG.26439"; transcript_id "MSTRG.26439.109"; exon_number "2";
chr10	StringTie	exon	119835540	119835704	1000	-	.	gene_id "MSTRG.26439"; transcript_id "MSTRG.26439.109"; exon_number "3";
chr10	StringTie	exon	119836896	119837029	1000	-	.	gene_id "MSTRG.26439"; transcript_id "MSTRG.26439.109"; exon_number "4";
chr10	StringTie	exon	119838535	119838700	1000	-	.	gene_id "MSTRG.26439"; transcript_id "MSTRG.26439.109"; exon_number "5";
chr10	StringTie	exon	119840843	119840960	1000	-	.	gene_id "MSTRG.26439"; transcript_id "MSTRG.26439.109"; exon_number "6";
chr10	StringTie	exon	119842472	119842595	1000	-	.	gene_id "MSTRG.26439"; transcript_id "MSTRG.26439.109"; exon_number "7";
chr10	StringTie	exon	119843248	119843426	1000	-	.	gene_id "MSTRG.26439"; transcript_id "MSTRG.26439.109"; exon_number "8";
chr10	StringTie	exon	119847613	119847713	1000	-	.	gene_id "MSTRG.26439"; transcript_id "MSTRG.26439.109"; exon_number "9";
chr10	StringTie	exon	119849425	119849576	1000	-	.	gene_id "MSTRG.26439"; transcript_id "MSTRG.26439.109"; exon_number "10";
chr10	StringTie	exon	119853065	119853194	1000	-	.	gene_id "MSTRG.26439"; transcript_id "MSTRG.26439.109"; exon_number "11";
chr10	StringTie	exon	119857338	119857439	1000	-	.	gene_id "MSTRG.26439"; transcript_id "MSTRG.26439.109"; exon_number "12";
chr10	StringTie	exon	119858884	119858925	1000	-	.	gene_id "MSTRG.26439"; transcript_id "MSTRG.26439.109"; exon_number "13";
chr10	StringTie	exon	119859041	119859181	1000	-	.	gene_id "MSTRG.26439"; transcript_id "MSTRG.26439.109"; exon_number "14";
chr10	StringTie	exon	119859803	119859884	1000	-	.	gene_id "MSTRG.26439"; transcript_id "MSTRG.26439.109"; exon_number "15";
chr10	StringTie	exon	119872527	119872698	1000	-	.	gene_id "MSTRG.26439"; transcript_id "MSTRG.26439.109"; exon_number "16";
chr10	StringTie	transcript	119829279	119874325	1000	-	.	gene_id "MSTRG.26439"; transcript_id "MSTRG.26439.11";
chr10	StringTie	exon	119829279	119831600	1000	-	.	gene_id "MSTRG.26439"; transcript_id "MSTRG.26439.11"; exon_number "1";
chr10	StringTie	exon	119832012	119832100	1000	-	.	gene_id "MSTRG.26439"; transcript_id "MSTRG.26439.11"; exon_number "2";
chr10	StringTie	exon	119835540	119835704	1000	-	.	gene_id "MSTRG.26439"; transcript_id "MSTRG.26439.11"; exon_number "3";
chr10	StringTie	exon	119836896	119837029	1000	-	.	gene_id "MSTRG.26439"; transcript_id "MSTRG.26439.11"; exon_number "4";
chr10	StringTie	exon	119838535	119838700	1000	-	.	gene_id "MSTRG.26439"; transcript_id "MSTRG.26439.11"; exon_number "5";
chr10	StringTie	exon	119840843	119840960	1000	-	.	gene_id "MSTRG.26439"; transcript_id "MSTRG.26439.11"; exon_number "6";
chr10	StringTie	exon	119842472	119842595	1000	-	.	gene_id "MSTRG.26439"; transcript_id "MSTRG.26439.11"; exon_number "7";
chr10	StringTie	exon	119843248	119843426	1000	-	.	gene_id "MSTRG.26439"; transcript_id "MSTRG.26439.11"; exon_number "8";
chr10	StringTie	exon	119847613	119847713	1000	-	.	gene_id "MSTRG.26439"; transcript_id "MSTRG.26439.11"; exon_number "9";
chr10	StringTie	exon	119849425	119849576	1000	-	.	gene_id "MSTRG.26439"; transcript_id "MSTRG.26439.11"; exon_number "10";
chr10	StringTie	exon	119853050	119853194	1000	-	.	gene_id "MSTRG.26439"; transcript_id "MSTRG.26439.11"; exon_number "11";
chr10	StringTie	exon	119857338	119857439	1000	-	.	gene_id "MSTRG.26439"; transcript_id "MSTRG.26439.11"; exon_number "12";
chr10	StringTie	exon	119858884	119858925	1000	-	.	gene_id "MSTRG.26439"; transcript_id "MSTRG.26439.11"; exon_number "13";
chr10	StringTie	exon	119859041	119859181	1000	-	.	gene_id "MSTRG.26439"; transcript_id "MSTRG.26439.11"; exon_number "14";
chr10	StringTie	exon	119859799	119859884	1000	-	.	gene_id "MSTRG.26439"; transcript_id "MSTRG.26439.11"; exon_number "15";
chr10	StringTie	exon	119873431	119874325	1000	-	.	gene_id "MSTRG.26439"; transcript_id "MSTRG.26439.11"; exon_number "16";
chr10	StringTie	transcript	119829411	119872303	1000	-	.	gene_id "MSTRG.26439"; transcript_id "MSTRG.26439.110";
chr10	StringTie	exon	119829411	119831600	1000	-	.	gene_id "MSTRG.26439"; transcript_id "MSTRG.26439.110"; exon_number "1";
chr10	StringTie	exon	119832012	119832100	1000	-	.	gene_id "MSTRG.26439"; transcript_id "MSTRG.26439.110"; exon_number "2";
chr10	StringTie	exon	119835540	119835704	1000	-	.	gene_id "MSTRG.26439"; transcript_id "MSTRG.26439.110"; exon_number "3";
chr10	StringTie	exon	119836896	119837029	1000	-	.	gene_id "MSTRG.26439"; transcript_id "MSTRG.26439.110"; exon_number "4";
chr10	StringTie	exon	119838535	119838700	1000	-	.	gene_id "MSTRG.26439"; transcript_id "MSTRG.26439.110"; exon_number "5";
chr10	StringTie	exon	119840843	119840960	1000	-	.	gene_id "MSTRG.26439"; transcript_id "MSTRG.26439.110"; exon_number "6";
chr10	StringTie	exon	119842472	119842595	1000	-	.	gene_id "MSTRG.26439"; transcript_id "MSTRG.26439.110"; exon_number "7";
chr10	StringTie	exon	119843254	119843426	1000	-	.	gene_id "MSTRG.26439"; transcript_id "MSTRG.26439.110"; exon_number "8";
chr10	StringTie	exon	119847613	119847713	1000	-	.	gene_id "MSTRG.26439"; transcript_id "MSTRG.26439.110"; exon_number "9";
chr10	StringTie	exon	119849425	119849576	1000	-	.	gene_id "MSTRG.26439"; transcript_id "MSTRG.26439.110"; exon_number "10";
chr10	StringTie	exon	119853065	119853194	1000	-	.	gene_id "MSTRG.26439"; transcript_id "MSTRG.26439.110"; exon_number "11";
chr10	StringTie	exon	119857338	119857439	1000	-	.	gene_id "MSTRG.26439"; transcript_id "MSTRG.26439.110"; exon_number "12";
chr10	StringTie	exon	119858884	119858925	1000	-	.	gene_id "MSTRG.26439"; transcript_id "MSTRG.26439.110"; exon_number "13";
chr10	StringTie	exon	119859041	119859181	1000	-	.	gene_id "MSTRG.26439"; transcript_id "MSTRG.26439.110"; exon_number "14";
chr10	StringTie	exon	119859799	119859884	1000	-	.	gene_id "MSTRG.26439"; transcript_id "MSTRG.26439.110"; exon_number "15";
chr10	StringTie	exon	119872284	119872303	1000	-	.	gene_id "MSTRG.26439"; transcript_id "MSTRG.26439.110"; exon_number "16";
chr10	StringTie	transcript	119829413	119872590	1000	-	.	gene_id "MSTRG.26439"; transcript_id "MSTRG.26439.111";
chr10	StringTie	exon	119829413	119831600	1000	-	.	gene_id "MSTRG.26439"; transcript_id "MSTRG.26439.111"; exon_number "1";
chr10	StringTie	exon	119832012	119832100	1000	-	.	gene_id "MSTRG.26439"; transcript_id "MSTRG.26439.111"; exon_number "2";
chr10	StringTie	exon	119835540	119835704	1000	-	.	gene_id "MSTRG.26439"; transcript_id "MSTRG.26439.111"; exon_number "3";
chr10	StringTie	exon	119836896	119837029	1000	-	.	gene_id "MSTRG.26439"; transcript_id "MSTRG.26439.111"; exon_number "4";
chr10	StringTie	exon	119838535	119838700	1000	-	.	gene_id "MSTRG.26439"; transcript_id "MSTRG.26439.111"; exon_number "5";
chr10	StringTie	exon	119840843	119840960	1000	-	.	gene_id "MSTRG.26439"; transcript_id "MSTRG.26439.111"; exon_number "6";
chr10	StringTie	exon	119842472	119842595	1000	-	.	gene_id "MSTRG.26439"; transcript_id "MSTRG.26439.111"; exon_number "7";
chr10	StringTie	exon	119843248	119843426	1000	-	.	gene_id "MSTRG.26439"; transcript_id "MSTRG.26439.111"; exon_number "8";
chr10	StringTie	exon	119847613	119847713	1000	-	.	gene_id "MSTRG.26439"; transcript_id "MSTRG.26439.111"; exon_number "9";
chr10	StringTie	exon	119849425	119849576	1000	-	.	gene_id "MSTRG.26439"; transcript_id "MSTRG.26439.111"; exon_number "10";
chr10	StringTie	exon	119853050	119853194	1000	-	.	gene_id "MSTRG.26439"; transcript_id "MSTRG.26439.111"; exon_number "11";
chr10	StringTie	exon	119857338	119857439	1000	-	.	gene_id "MSTRG.26439"; transcript_id "MSTRG.26439.111"; exon_number "12";
chr10	StringTie	exon	119858884	119858925	1000	-	.	gene_id "MSTRG.26439"; transcript_id "MSTRG.26439.111"; exon_number "13";
chr10	StringTie	exon	119859041	119859106	1000	-	.	gene_id "MSTRG.26439"; transcript_id "MSTRG.26439.111"; exon_number "14";
chr10	StringTie	exon	119859799	119859884	1000	-	.	gene_id "MSTRG.26439"; transcript_id "MSTRG.26439.111"; exon_number "15";
chr10	StringTie	exon	119872527	119872590	1000	-	.	gene_id "MSTRG.26439"; transcript_id "MSTRG.26439.111"; exon_number "16";
chr10	StringTie	transcript	119829418	119874069	1000	-	.	gene_id "MSTRG.26439"; transcript_id "MSTRG.26439.112";
chr10	StringTie	exon	119829418	119831600	1000	-	.	gene_id "MSTRG.26439"; transcript_id "MSTRG.26439.112"; exon_number "1";
chr10	StringTie	exon	119832012	119832100	1000	-	.	gene_id "MSTRG.26439"; transcript_id "MSTRG.26439.112"; exon_number "2";
chr10	StringTie	exon	119836896	119837029	1000	-	.	gene_id "MSTRG.26439"; transcript_id "MSTRG.26439.112"; exon_number "3";
chr10	StringTie	exon	119838535	119838700	1000	-	.	gene_id "MSTRG.26439"; transcript_id "MSTRG.26439.112"; exon_number "4";
chr10	StringTie	exon	119840843	119840960	1000	-	.	gene_id "MSTRG.26439"; transcript_id "MSTRG.26439.112"; exon_number "5";
chr10	StringTie	exon	119842472	119842595	1000	-	.	gene_id "MSTRG.26439"; transcript_id "MSTRG.26439.112"; exon_number "6";
chr10	StringTie	exon	119843248	119843426	1000	-	.	gene_id "MSTRG.26439"; transcript_id "MSTRG.26439.112"; exon_number "7";
chr10	StringTie	exon	119847613	119847713	1000	-	.	gene_id "MSTRG.26439"; transcript_id "MSTRG.26439.112"; exon_number "8";
chr10	StringTie	exon	119849425	119849576	1000	-	.	gene_id "MSTRG.26439"; transcript_id "MSTRG.26439.112"; exon_number "9";
chr10	StringTie	exon	119853047	119853172	1000	-	.	gene_id "MSTRG.26439"; transcript_id "MSTRG.26439.112"; exon_number "10";
chr10	StringTie	exon	119857347	119857439	1000	-	.	gene_id "MSTRG.26439"; transcript_id "MSTRG.26439.112"; exon_number "11";
chr10	StringTie	exon	119858884	119858925	1000	-	.	gene_id "MSTRG.26439"; transcript_id "MSTRG.26439.112"; exon_number "12";
chr10	StringTie	exon	119859041	119859181	1000	-	.	gene_id "MSTRG.26439"; transcript_id "MSTRG.26439.112"; exon_number "13";
chr10	StringTie	exon	119859799	119859884	1000	-	.	gene_id "MSTRG.26439"; transcript_id "MSTRG.26439.112"; exon_number "14";
chr10	StringTie	exon	119873431	119874069	1000	-	.	gene_id "MSTRG.26439"; transcript_id "MSTRG.26439.112"; exon_number "15";
chr10	StringTie	transcript	119829422	119872706	1000	-	.	gene_id "MSTRG.26439"; transcript_id "MSTRG.26439.113";
chr10	StringTie	exon	119829422	119831600	1000	-	.	gene_id "MSTRG.26439"; transcript_id "MSTRG.26439.113"; exon_number "1";
chr10	StringTie	exon	119832012	119832096	1000	-	.	gene_id "MSTRG.26439"; transcript_id "MSTRG.26439.113"; exon_number "2";
chr10	StringTie	exon	119835540	119835704	1000	-	.	gene_id "MSTRG.26439"; transcript_id "MSTRG.26439.113"; exon_number "3";
chr10	StringTie	exon	119836896	119837029	1000	-	.	gene_id "MSTRG.26439"; transcript_id "MSTRG.26439.113"; exon_number "4";
chr10	StringTie	exon	119838535	119838700	1000	-	.	gene_id "MSTRG.26439"; transcript_id "MSTRG.26439.113"; exon_number "5";
chr10	StringTie	exon	119840843	119840960	1000	-	.	gene_id "MSTRG.26439"; transcript_id "MSTRG.26439.113"; exon_number "6";
chr10	StringTie	exon	119842472	119842595	1000	-	.	gene_id "MSTRG.26439"; transcript_id "MSTRG.26439.113"; exon_number "7";
chr10	StringTie	exon	119843248	119843426	1000	-	.	gene_id "MSTRG.26439"; transcript_id "MSTRG.26439.113"; exon_number "8";
chr10	StringTie	exon	119847613	119847713	1000	-	.	gene_id "MSTRG.26439"; transcript_id "MSTRG.26439.113"; exon_number "9";
chr10	StringTie	exon	119849425	119849576	1000	-	.	gene_id "MSTRG.26439"; transcript_id "MSTRG.26439.113"; exon_number "10";
chr10	StringTie	exon	119853065	119853194	1000	-	.	gene_id "MSTRG.26439"; transcript_id "MSTRG.26439.113"; exon_number "11";
chr10	StringTie	exon	119857338	119857439	1000	-	.	gene_id "MSTRG.26439"; transcript_id "MSTRG.26439.113"; exon_number "12";
chr10	StringTie	exon	119858884	119858925	1000	-	.	gene_id "MSTRG.26439"; transcript_id "MSTRG.26439.113"; exon_number "13";
chr10	StringTie	exon	119859041	119859181	1000	-	.	gene_id "MSTRG.26439"; transcript_id "MSTRG.26439.113"; exon_number "14";
chr10	StringTie	exon	119859799	119859884	1000	-	.	gene_id "MSTRG.26439"; transcript_id "MSTRG.26439.113"; exon_number "15";
chr10	StringTie	exon	119872527	119872706	1000	-	.	gene_id "MSTRG.26439"; transcript_id "MSTRG.26439.113"; exon_number "16";
chr10	StringTie	transcript	119829426	119872838	1000	-	.	gene_id "MSTRG.26439"; transcript_id "MSTRG.26439.114";
chr10	StringTie	exon	119829426	119831600	1000	-	.	gene_id "MSTRG.26439"; transcript_id "MSTRG.26439.114"; exon_number "1";
chr10	StringTie	exon	119832012	119832100	1000	-	.	gene_id "MSTRG.26439"; transcript_id "MSTRG.26439.114"; exon_number "2";
chr10	StringTie	exon	119835540	119835553	1000	-	.	gene_id "MSTRG.26439"; transcript_id "MSTRG.26439.114"; exon_number "3";
chr10	StringTie	exon	119835592	119835700	1000	-	.	gene_id "MSTRG.26439"; transcript_id "MSTRG.26439.114"; exon_number "4";
chr10	StringTie	exon	119836896	119837029	1000	-	.	gene_id "MSTRG.26439"; transcript_id "MSTRG.26439.114"; exon_number "5";
chr10	StringTie	exon	119838535	119838700	1000	-	.	gene_id "MSTRG.26439"; transcript_id "MSTRG.26439.114"; exon_number "6";
chr10	StringTie	exon	119840843	119840960	1000	-	.	gene_id "MSTRG.26439"; transcript_id "MSTRG.26439.114"; exon_number "7";
chr10	StringTie	exon	119842472	119842595	1000	-	.	gene_id "MSTRG.26439"; transcript_id "MSTRG.26439.114"; exon_number "8";
chr10	StringTie	exon	119843254	119843426	1000	-	.	gene_id "MSTRG.26439"; transcript_id "MSTRG.26439.114"; exon_number "9";
chr10	StringTie	exon	119847613	119847713	1000	-	.	gene_id "MSTRG.26439"; transcript_id "MSTRG.26439.114"; exon_number "10";
chr10	StringTie	exon	119849425	119849576	1000	-	.	gene_id "MSTRG.26439"; transcript_id "MSTRG.26439.114"; exon_number "11";
chr10	StringTie	exon	119853065	119853176	1000	-	.	gene_id "MSTRG.26439"; transcript_id "MSTRG.26439.114"; exon_number "12";
chr10	StringTie	exon	119857338	119857439	1000	-	.	gene_id "MSTRG.26439"; transcript_id "MSTRG.26439.114"; exon_number "13";
chr10	StringTie	exon	119858884	119858925	1000	-	.	gene_id "MSTRG.26439"; transcript_id "MSTRG.26439.114"; exon_number "14";
chr10	StringTie	exon	119859041	119859181	1000	-	.	gene_id "MSTRG.26439"; transcript_id "MSTRG.26439.114"; exon_number "15";
chr10	StringTie	exon	119859799	119859884	1000	-	.	gene_id "MSTRG.26439"; transcript_id "MSTRG.26439.114"; exon_number "16";
chr10	StringTie	exon	119872527	119872838	1000	-	.	gene_id "MSTRG.26439"; transcript_id "MSTRG.26439.114"; exon_number "17";
chr10	StringTie	transcript	119829428	119873557	1000	-	.	gene_id "MSTRG.26439"; transcript_id "MSTRG.26439.115";
chr10	StringTie	exon	119829428	119831600	1000	-	.	gene_id "MSTRG.26439"; transcript_id "MSTRG.26439.115"; exon_number "1";
chr10	StringTie	exon	119832012	119832096	1000	-	.	gene_id "MSTRG.26439"; transcript_id "MSTRG.26439.115"; exon_number "2";
chr10	StringTie	exon	119835540	119835704	1000	-	.	gene_id "MSTRG.26439"; transcript_id "MSTRG.26439.115"; exon_number "3";
chr10	StringTie	exon	119836896	119837029	1000	-	.	gene_id "MSTRG.26439"; transcript_id "MSTRG.26439.115"; exon_number "4";
chr10	StringTie	exon	119838535	119838700	1000	-	.	gene_id "MSTRG.26439"; transcript_id "MSTRG.26439.115"; exon_number "5";
chr10	StringTie	exon	119840843	119840960	1000	-	.	gene_id "MSTRG.26439"; transcript_id "MSTRG.26439.115"; exon_number "6";
chr10	StringTie	exon	119842472	119842595	1000	-	.	gene_id "MSTRG.26439"; transcript_id "MSTRG.26439.115"; exon_number "7";
chr10	StringTie	exon	119843254	119843426	1000	-	.	gene_id "MSTRG.26439"; transcript_id "MSTRG.26439.115"; exon_number "8";
chr10	StringTie	exon	119847613	119847713	1000	-	.	gene_id "MSTRG.26439"; transcript_id "MSTRG.26439.115"; exon_number "9";
chr10	StringTie	exon	119849425	119849576	1000	-	.	gene_id "MSTRG.26439"; transcript_id "MSTRG.26439.115"; exon_number "10";
chr10	StringTie	exon	119853065	119853194	1000	-	.	gene_id "MSTRG.26439"; transcript_id "MSTRG.26439.115"; exon_number "11";
chr10	StringTie	exon	119857338	119857439	1000	-	.	gene_id "MSTRG.26439"; transcript_id "MSTRG.26439.115"; exon_number "12";
chr10	StringTie	exon	119858884	119858925	1000	-	.	gene_id "MSTRG.26439"; transcript_id "MSTRG.26439.115"; exon_number "13";
chr10	StringTie	exon	119859041	119859181	1000	-	.	gene_id "MSTRG.26439"; transcript_id "MSTRG.26439.115"; exon_number "14";
chr10	StringTie	exon	119859799	119859884	1000	-	.	gene_id "MSTRG.26439"; transcript_id "MSTRG.26439.115"; exon_number "15";
chr10	StringTie	exon	119873431	119873557	1000	-	.	gene_id "MSTRG.26439"; transcript_id "MSTRG.26439.115"; exon_number "16";
chr10	StringTie	transcript	119829429	119872870	1000	-	.	gene_id "MSTRG.26439"; transcript_id "MSTRG.26439.116";
chr10	StringTie	exon	119829429	119831600	1000	-	.	gene_id "MSTRG.26439"; transcript_id "MSTRG.26439.116"; exon_number "1";
chr10	StringTie	exon	119832012	119832100	1000	-	.	gene_id "MSTRG.26439"; transcript_id "MSTRG.26439.116"; exon_number "2";
chr10	StringTie	exon	119836896	119837029	1000	-	.	gene_id "MSTRG.26439"; transcript_id "MSTRG.26439.116"; exon_number "3";
chr10	StringTie	exon	119838535	119838700	1000	-	.	gene_id "MSTRG.26439"; transcript_id "MSTRG.26439.116"; exon_number "4";
chr10	StringTie	exon	119840843	119840960	1000	-	.	gene_id "MSTRG.26439"; transcript_id "MSTRG.26439.116"; exon_number "5";
chr10	StringTie	exon	119842472	119842595	1000	-	.	gene_id "MSTRG.26439"; transcript_id "MSTRG.26439.116"; exon_number "6";
chr10	StringTie	exon	119843254	119843410	1000	-	.	gene_id "MSTRG.26439"; transcript_id "MSTRG.26439.116"; exon_number "7";
chr10	StringTie	exon	119847617	119847713	1000	-	.	gene_id "MSTRG.26439"; transcript_id "MSTRG.26439.116"; exon_number "8";
chr10	StringTie	exon	119849425	119849576	1000	-	.	gene_id "MSTRG.26439"; transcript_id "MSTRG.26439.116"; exon_number "9";
chr10	StringTie	exon	119853050	119853194	1000	-	.	gene_id "MSTRG.26439"; transcript_id "MSTRG.26439.116"; exon_number "10";
chr10	StringTie	exon	119857338	119857439	1000	-	.	gene_id "MSTRG.26439"; transcript_id "MSTRG.26439.116"; exon_number "11";
chr10	StringTie	exon	119858884	119858925	1000	-	.	gene_id "MSTRG.26439"; transcript_id "MSTRG.26439.116"; exon_number "12";
chr10	StringTie	exon	119859041	119859181	1000	-	.	gene_id "MSTRG.26439"; transcript_id "MSTRG.26439.116"; exon_number "13";
chr10	StringTie	exon	119859799	119859884	1000	-	.	gene_id "MSTRG.26439"; transcript_id "MSTRG.26439.116"; exon_number "14";
chr10	StringTie	exon	119872527	119872870	1000	-	.	gene_id "MSTRG.26439"; transcript_id "MSTRG.26439.116"; exon_number "15";
chr10	StringTie	transcript	119829437	119872706	1000	-	.	gene_id "MSTRG.26439"; transcript_id "MSTRG.26439.117";
chr10	StringTie	exon	119829437	119831600	1000	-	.	gene_id "MSTRG.26439"; transcript_id "MSTRG.26439.117"; exon_number "1";
chr10	StringTie	exon	119832012	119832100	1000	-	.	gene_id "MSTRG.26439"; transcript_id "MSTRG.26439.117"; exon_number "2";
chr10	StringTie	exon	119835540	119835550	1000	-	.	gene_id "MSTRG.26439"; transcript_id "MSTRG.26439.117"; exon_number "3";
chr10	StringTie	exon	119835591	119835700	1000	-	.	gene_id "MSTRG.26439"; transcript_id "MSTRG.26439.117"; exon_number "4";
chr10	StringTie	exon	119836896	119837029	1000	-	.	gene_id "MSTRG.26439"; transcript_id "MSTRG.26439.117"; exon_number "5";
chr10	StringTie	exon	119838535	119838700	1000	-	.	gene_id "MSTRG.26439"; transcript_id "MSTRG.26439.117"; exon_number "6";
chr10	StringTie	exon	119840843	119840960	1000	-	.	gene_id "MSTRG.26439"; transcript_id "MSTRG.26439.117"; exon_number "7";
chr10	StringTie	exon	119842472	119842595	1000	-	.	gene_id "MSTRG.26439"; transcript_id "MSTRG.26439.117"; exon_number "8";
chr10	StringTie	exon	119843248	119843426	1000	-	.	gene_id "MSTRG.26439"; transcript_id "MSTRG.26439.117"; exon_number "9";
chr10	StringTie	exon	119847613	119847713	1000	-	.	gene_id "MSTRG.26439"; transcript_id "MSTRG.26439.117"; exon_number "10";
chr10	StringTie	exon	119849425	119849576	1000	-	.	gene_id "MSTRG.26439"; transcript_id "MSTRG.26439.117"; exon_number "11";
chr10	StringTie	exon	119853050	119853172	1000	-	.	gene_id "MSTRG.26439"; transcript_id "MSTRG.26439.117"; exon_number "12";
chr10	StringTie	exon	119857347	119857439	1000	-	.	gene_id "MSTRG.26439"; transcript_id "MSTRG.26439.117"; exon_number "13";
chr10	StringTie	exon	119858884	119858925	1000	-	.	gene_id "MSTRG.26439"; transcript_id "MSTRG.26439.117"; exon_number "14";
chr10	StringTie	exon	119859041	119859181	1000	-	.	gene_id "MSTRG.26439"; transcript_id "MSTRG.26439.117"; exon_number "15";
chr10	StringTie	exon	119859799	119859884	1000	-	.	gene_id "MSTRG.26439"; transcript_id "MSTRG.26439.117"; exon_number "16";
chr10	StringTie	exon	119872527	119872706	1000	-	.	gene_id "MSTRG.26439"; transcript_id "MSTRG.26439.117"; exon_number "17";
chr10	StringTie	transcript	119829440	119872693	1000	-	.	gene_id "MSTRG.26439"; transcript_id "MSTRG.26439.118";
chr10	StringTie	exon	119829440	119831600	1000	-	.	gene_id "MSTRG.26439"; transcript_id "MSTRG.26439.118"; exon_number "1";
chr10	StringTie	exon	119832012	119832100	1000	-	.	gene_id "MSTRG.26439"; transcript_id "MSTRG.26439.118"; exon_number "2";
chr10	StringTie	exon	119835540	119835700	1000	-	.	gene_id "MSTRG.26439"; transcript_id "MSTRG.26439.118"; exon_number "3";
chr10	StringTie	exon	119836896	119837029	1000	-	.	gene_id "MSTRG.26439"; transcript_id "MSTRG.26439.118"; exon_number "4";
chr10	StringTie	exon	119838535	119838700	1000	-	.	gene_id "MSTRG.26439"; transcript_id "MSTRG.26439.118"; exon_number "5";
chr10	StringTie	exon	119840843	119840960	1000	-	.	gene_id "MSTRG.26439"; transcript_id "MSTRG.26439.118"; exon_number "6";
chr10	StringTie	exon	119842472	119842595	1000	-	.	gene_id "MSTRG.26439"; transcript_id "MSTRG.26439.118"; exon_number "7";
chr10	StringTie	exon	119843248	119843426	1000	-	.	gene_id "MSTRG.26439"; transcript_id "MSTRG.26439.118"; exon_number "8";
chr10	StringTie	exon	119847613	119847713	1000	-	.	gene_id "MSTRG.26439"; transcript_id "MSTRG.26439.118"; exon_number "9";
chr10	StringTie	exon	119849425	119849576	1000	-	.	gene_id "MSTRG.26439"; transcript_id "MSTRG.26439.118"; exon_number "10";
chr10	StringTie	exon	119853047	119853194	1000	-	.	gene_id "MSTRG.26439"; transcript_id "MSTRG.26439.118"; exon_number "11";
chr10	StringTie	exon	119857338	119857439	1000	-	.	gene_id "MSTRG.26439"; transcript_id "MSTRG.26439.118"; exon_number "12";
chr10	StringTie	exon	119858884	119858925	1000	-	.	gene_id "MSTRG.26439"; transcript_id "MSTRG.26439.118"; exon_number "13";
chr10	StringTie	exon	119859041	119859181	1000	-	.	gene_id "MSTRG.26439"; transcript_id "MSTRG.26439.118"; exon_number "14";
chr10	StringTie	exon	119859799	119859884	1000	-	.	gene_id "MSTRG.26439"; transcript_id "MSTRG.26439.118"; exon_number "15";
chr10	StringTie	exon	119872527	119872693	1000	-	.	gene_id "MSTRG.26439"; transcript_id "MSTRG.26439.118"; exon_number "16";
chr10	StringTie	transcript	119829443	119892341	1000	-	.	gene_id "MSTRG.26439"; transcript_id "MSTRG.26439.119";
chr10	StringTie	exon	119829443	119831600	1000	-	.	gene_id "MSTRG.26439"; transcript_id "MSTRG.26439.119"; exon_number "1";
chr10	StringTie	exon	119832012	119832100	1000	-	.	gene_id "MSTRG.26439"; transcript_id "MSTRG.26439.119"; exon_number "2";
chr10	StringTie	exon	119836896	119837029	1000	-	.	gene_id "MSTRG.26439"; transcript_id "MSTRG.26439.119"; exon_number "3";
chr10	StringTie	exon	119838535	119838700	1000	-	.	gene_id "MSTRG.26439"; transcript_id "MSTRG.26439.119"; exon_number "4";
chr10	StringTie	exon	119840843	119840960	1000	-	.	gene_id "MSTRG.26439"; transcript_id "MSTRG.26439.119"; exon_number "5";
chr10	StringTie	exon	119842472	119842595	1000	-	.	gene_id "MSTRG.26439"; transcript_id "MSTRG.26439.119"; exon_number "6";
chr10	StringTie	exon	119843254	119843426	1000	-	.	gene_id "MSTRG.26439"; transcript_id "MSTRG.26439.119"; exon_number "7";
chr10	StringTie	exon	119847613	119847713	1000	-	.	gene_id "MSTRG.26439"; transcript_id "MSTRG.26439.119"; exon_number "8";
chr10	StringTie	exon	119849425	119849576	1000	-	.	gene_id "MSTRG.26439"; transcript_id "MSTRG.26439.119"; exon_number "9";
chr10	StringTie	exon	119853050	119853194	1000	-	.	gene_id "MSTRG.26439"; transcript_id "MSTRG.26439.119"; exon_number "10";
chr10	StringTie	exon	119857338	119857439	1000	-	.	gene_id "MSTRG.26439"; transcript_id "MSTRG.26439.119"; exon_number "11";
chr10	StringTie	exon	119858884	119858925	1000	-	.	gene_id "MSTRG.26439"; transcript_id "MSTRG.26439.119"; exon_number "12";
chr10	StringTie	exon	119859041	119859181	1000	-	.	gene_id "MSTRG.26439"; transcript_id "MSTRG.26439.119"; exon_number "13";
chr10	StringTie	exon	119859799	119859884	1000	-	.	gene_id "MSTRG.26439"; transcript_id "MSTRG.26439.119"; exon_number "14";
chr10	StringTie	exon	119892239	119892341	1000	-	.	gene_id "MSTRG.26439"; transcript_id "MSTRG.26439.119"; exon_number "15";
chr10	StringTie	transcript	119829279	119873117	1000	-	.	gene_id "MSTRG.26439"; transcript_id "MSTRG.26439.12";
chr10	StringTie	exon	119829279	119831600	1000	-	.	gene_id "MSTRG.26439"; transcript_id "MSTRG.26439.12"; exon_number "1";
chr10	StringTie	exon	119832012	119832096	1000	-	.	gene_id "MSTRG.26439"; transcript_id "MSTRG.26439.12"; exon_number "2";
chr10	StringTie	exon	119835540	119835704	1000	-	.	gene_id "MSTRG.26439"; transcript_id "MSTRG.26439.12"; exon_number "3";
chr10	StringTie	exon	119836896	119837029	1000	-	.	gene_id "MSTRG.26439"; transcript_id "MSTRG.26439.12"; exon_number "4";
chr10	StringTie	exon	119838535	119838700	1000	-	.	gene_id "MSTRG.26439"; transcript_id "MSTRG.26439.12"; exon_number "5";
chr10	StringTie	exon	119840843	119840960	1000	-	.	gene_id "MSTRG.26439"; transcript_id "MSTRG.26439.12"; exon_number "6";
chr10	StringTie	exon	119842472	119842595	1000	-	.	gene_id "MSTRG.26439"; transcript_id "MSTRG.26439.12"; exon_number "7";
chr10	StringTie	exon	119843248	119843426	1000	-	.	gene_id "MSTRG.26439"; transcript_id "MSTRG.26439.12"; exon_number "8";
chr10	StringTie	exon	119847613	119847713	1000	-	.	gene_id "MSTRG.26439"; transcript_id "MSTRG.26439.12"; exon_number "9";
chr10	StringTie	exon	119849425	119849576	1000	-	.	gene_id "MSTRG.26439"; transcript_id "MSTRG.26439.12"; exon_number "10";
chr10	StringTie	exon	119853050	119853194	1000	-	.	gene_id "MSTRG.26439"; transcript_id "MSTRG.26439.12"; exon_number "11";
chr10	StringTie	exon	119857338	119857439	1000	-	.	gene_id "MSTRG.26439"; transcript_id "MSTRG.26439.12"; exon_number "12";
chr10	StringTie	exon	119858884	119858925	1000	-	.	gene_id "MSTRG.26439"; transcript_id "MSTRG.26439.12"; exon_number "13";
chr10	StringTie	exon	119859041	119859181	1000	-	.	gene_id "MSTRG.26439"; transcript_id "MSTRG.26439.12"; exon_number "14";
chr10	StringTie	exon	119859803	119859884	1000	-	.	gene_id "MSTRG.26439"; transcript_id "MSTRG.26439.12"; exon_number "15";
chr10	StringTie	exon	119872527	119873117	1000	-	.	gene_id "MSTRG.26439"; transcript_id "MSTRG.26439.12"; exon_number "16";
chr10	StringTie	transcript	119829445	119873881	1000	-	.	gene_id "MSTRG.26439"; transcript_id "MSTRG.26439.120";
chr10	StringTie	exon	119829445	119831600	1000	-	.	gene_id "MSTRG.26439"; transcript_id "MSTRG.26439.120"; exon_number "1";
chr10	StringTie	exon	119832012	119832096	1000	-	.	gene_id "MSTRG.26439"; transcript_id "MSTRG.26439.120"; exon_number "2";
chr10	StringTie	exon	119835540	119835700	1000	-	.	gene_id "MSTRG.26439"; transcript_id "MSTRG.26439.120"; exon_number "3";
chr10	StringTie	exon	119836896	119837029	1000	-	.	gene_id "MSTRG.26439"; transcript_id "MSTRG.26439.120"; exon_number "4";
chr10	StringTie	exon	119838535	119838700	1000	-	.	gene_id "MSTRG.26439"; transcript_id "MSTRG.26439.120"; exon_number "5";
chr10	StringTie	exon	119840843	119840960	1000	-	.	gene_id "MSTRG.26439"; transcript_id "MSTRG.26439.120"; exon_number "6";
chr10	StringTie	exon	119842472	119842595	1000	-	.	gene_id "MSTRG.26439"; transcript_id "MSTRG.26439.120"; exon_number "7";
chr10	StringTie	exon	119843248	119843426	1000	-	.	gene_id "MSTRG.26439"; transcript_id "MSTRG.26439.120"; exon_number "8";
chr10	StringTie	exon	119847613	119847713	1000	-	.	gene_id "MSTRG.26439"; transcript_id "MSTRG.26439.120"; exon_number "9";
chr10	StringTie	exon	119849425	119849576	1000	-	.	gene_id "MSTRG.26439"; transcript_id "MSTRG.26439.120"; exon_number "10";
chr10	StringTie	exon	119853050	119853172	1000	-	.	gene_id "MSTRG.26439"; transcript_id "MSTRG.26439.120"; exon_number "11";
chr10	StringTie	exon	119857347	119857439	1000	-	.	gene_id "MSTRG.26439"; transcript_id "MSTRG.26439.120"; exon_number "12";
chr10	StringTie	exon	119858884	119858925	1000	-	.	gene_id "MSTRG.26439"; transcript_id "MSTRG.26439.120"; exon_number "13";
chr10	StringTie	exon	119859041	119859181	1000	-	.	gene_id "MSTRG.26439"; transcript_id "MSTRG.26439.120"; exon_number "14";
chr10	StringTie	exon	119859799	119859884	1000	-	.	gene_id "MSTRG.26439"; transcript_id "MSTRG.26439.120"; exon_number "15";
chr10	StringTie	exon	119873431	119873881	1000	-	.	gene_id "MSTRG.26439"; transcript_id "MSTRG.26439.120"; exon_number "16";
chr10	StringTie	transcript	119829453	119872680	1000	-	.	gene_id "MSTRG.26439"; transcript_id "MSTRG.26439.121";
chr10	StringTie	exon	119829453	119831600	1000	-	.	gene_id "MSTRG.26439"; transcript_id "MSTRG.26439.121"; exon_number "1";
chr10	StringTie	exon	119832012	119832100	1000	-	.	gene_id "MSTRG.26439"; transcript_id "MSTRG.26439.121"; exon_number "2";
chr10	StringTie	exon	119835540	119835700	1000	-	.	gene_id "MSTRG.26439"; transcript_id "MSTRG.26439.121"; exon_number "3";
chr10	StringTie	exon	119836896	119837029	1000	-	.	gene_id "MSTRG.26439"; transcript_id "MSTRG.26439.121"; exon_number "4";
chr10	StringTie	exon	119838535	119838700	1000	-	.	gene_id "MSTRG.26439"; transcript_id "MSTRG.26439.121"; exon_number "5";
chr10	StringTie	exon	119840843	119840960	1000	-	.	gene_id "MSTRG.26439"; transcript_id "MSTRG.26439.121"; exon_number "6";
chr10	StringTie	exon	119842472	119842595	1000	-	.	gene_id "MSTRG.26439"; transcript_id "MSTRG.26439.121"; exon_number "7";
chr10	StringTie	exon	119843248	119843426	1000	-	.	gene_id "MSTRG.26439"; transcript_id "MSTRG.26439.121"; exon_number "8";
chr10	StringTie	exon	119847613	119847713	1000	-	.	gene_id "MSTRG.26439"; transcript_id "MSTRG.26439.121"; exon_number "9";
chr10	StringTie	exon	119849425	119849576	1000	-	.	gene_id "MSTRG.26439"; transcript_id "MSTRG.26439.121"; exon_number "10";
chr10	StringTie	exon	119853065	119853194	1000	-	.	gene_id "MSTRG.26439"; transcript_id "MSTRG.26439.121"; exon_number "11";
chr10	StringTie	exon	119857338	119857439	1000	-	.	gene_id "MSTRG.26439"; transcript_id "MSTRG.26439.121"; exon_number "12";
chr10	StringTie	exon	119858884	119858925	1000	-	.	gene_id "MSTRG.26439"; transcript_id "MSTRG.26439.121"; exon_number "13";
chr10	StringTie	exon	119859041	119859106	1000	-	.	gene_id "MSTRG.26439"; transcript_id "MSTRG.26439.121"; exon_number "14";
chr10	StringTie	exon	119859799	119859884	1000	-	.	gene_id "MSTRG.26439"; transcript_id "MSTRG.26439.121"; exon_number "15";
chr10	StringTie	exon	119872527	119872680	1000	-	.	gene_id "MSTRG.26439"; transcript_id "MSTRG.26439.121"; exon_number "16";
chr10	StringTie	transcript	119829456	119872694	1000	-	.	gene_id "MSTRG.26439"; transcript_id "MSTRG.26439.122";
chr10	StringTie	exon	119829456	119831600	1000	-	.	gene_id "MSTRG.26439"; transcript_id "MSTRG.26439.122"; exon_number "1";
chr10	StringTie	exon	119832012	119832100	1000	-	.	gene_id "MSTRG.26439"; transcript_id "MSTRG.26439.122"; exon_number "2";
chr10	StringTie	exon	119835540	119835704	1000	-	.	gene_id "MSTRG.26439"; transcript_id "MSTRG.26439.122"; exon_number "3";
chr10	StringTie	exon	119836896	119837029	1000	-	.	gene_id "MSTRG.26439"; transcript_id "MSTRG.26439.122"; exon_number "4";
chr10	StringTie	exon	119838535	119838700	1000	-	.	gene_id "MSTRG.26439"; transcript_id "MSTRG.26439.122"; exon_number "5";
chr10	StringTie	exon	119840843	119840960	1000	-	.	gene_id "MSTRG.26439"; transcript_id "MSTRG.26439.122"; exon_number "6";
chr10	StringTie	exon	119842472	119842595	1000	-	.	gene_id "MSTRG.26439"; transcript_id "MSTRG.26439.122"; exon_number "7";
chr10	StringTie	exon	119843248	119843426	1000	-	.	gene_id "MSTRG.26439"; transcript_id "MSTRG.26439.122"; exon_number "8";
chr10	StringTie	exon	119847613	119847713	1000	-	.	gene_id "MSTRG.26439"; transcript_id "MSTRG.26439.122"; exon_number "9";
chr10	StringTie	exon	119849425	119849576	1000	-	.	gene_id "MSTRG.26439"; transcript_id "MSTRG.26439.122"; exon_number "10";
chr10	StringTie	exon	119853065	119853182	1000	-	.	gene_id "MSTRG.26439"; transcript_id "MSTRG.26439.122"; exon_number "11";
chr10	StringTie	exon	119857338	119857439	1000	-	.	gene_id "MSTRG.26439"; transcript_id "MSTRG.26439.122"; exon_number "12";
chr10	StringTie	exon	119858884	119858925	1000	-	.	gene_id "MSTRG.26439"; transcript_id "MSTRG.26439.122"; exon_number "13";
chr10	StringTie	exon	119859041	119859181	1000	-	.	gene_id "MSTRG.26439"; transcript_id "MSTRG.26439.122"; exon_number "14";
chr10	StringTie	exon	119859799	119859884	1000	-	.	gene_id "MSTRG.26439"; transcript_id "MSTRG.26439.122"; exon_number "15";
chr10	StringTie	exon	119872527	119872694	1000	-	.	gene_id "MSTRG.26439"; transcript_id "MSTRG.26439.122"; exon_number "16";
chr10	StringTie	transcript	119829457	119892556	1000	-	.	gene_id "MSTRG.26439"; transcript_id "MSTRG.26439.123";
chr10	StringTie	exon	119829457	119831600	1000	-	.	gene_id "MSTRG.26439"; transcript_id "MSTRG.26439.123"; exon_number "1";
chr10	StringTie	exon	119832012	119832100	1000	-	.	gene_id "MSTRG.26439"; transcript_id "MSTRG.26439.123"; exon_number "2";
chr10	StringTie	exon	119835540	119835704	1000	-	.	gene_id "MSTRG.26439"; transcript_id "MSTRG.26439.123"; exon_number "3";
chr10	StringTie	exon	119836896	119837029	1000	-	.	gene_id "MSTRG.26439"; transcript_id "MSTRG.26439.123"; exon_number "4";
chr10	StringTie	exon	119838535	119838700	1000	-	.	gene_id "MSTRG.26439"; transcript_id "MSTRG.26439.123"; exon_number "5";
chr10	StringTie	exon	119840843	119840960	1000	-	.	gene_id "MSTRG.26439"; transcript_id "MSTRG.26439.123"; exon_number "6";
chr10	StringTie	exon	119842472	119842595	1000	-	.	gene_id "MSTRG.26439"; transcript_id "MSTRG.26439.123"; exon_number "7";
chr10	StringTie	exon	119843254	119843426	1000	-	.	gene_id "MSTRG.26439"; transcript_id "MSTRG.26439.123"; exon_number "8";
chr10	StringTie	exon	119847613	119847713	1000	-	.	gene_id "MSTRG.26439"; transcript_id "MSTRG.26439.123"; exon_number "9";
chr10	StringTie	exon	119849425	119849621	1000	-	.	gene_id "MSTRG.26439"; transcript_id "MSTRG.26439.123"; exon_number "10";
chr10	StringTie	exon	119853050	119853194	1000	-	.	gene_id "MSTRG.26439"; transcript_id "MSTRG.26439.123"; exon_number "11";
chr10	StringTie	exon	119857338	119857439	1000	-	.	gene_id "MSTRG.26439"; transcript_id "MSTRG.26439.123"; exon_number "12";
chr10	StringTie	exon	119858884	119858925	1000	-	.	gene_id "MSTRG.26439"; transcript_id "MSTRG.26439.123"; exon_number "13";
chr10	StringTie	exon	119859041	119859181	1000	-	.	gene_id "MSTRG.26439"; transcript_id "MSTRG.26439.123"; exon_number "14";
chr10	StringTie	exon	119859799	119859884	1000	-	.	gene_id "MSTRG.26439"; transcript_id "MSTRG.26439.123"; exon_number "15";
chr10	StringTie	exon	119890785	119890978	1000	-	.	gene_id "MSTRG.26439"; transcript_id "MSTRG.26439.123"; exon_number "16";
chr10	StringTie	exon	119892470	119892556	1000	-	.	gene_id "MSTRG.26439"; transcript_id "MSTRG.26439.123"; exon_number "17";
chr10	StringTie	transcript	119829459	119872736	1000	-	.	gene_id "MSTRG.26439"; transcript_id "MSTRG.26439.124";
chr10	StringTie	exon	119829459	119831600	1000	-	.	gene_id "MSTRG.26439"; transcript_id "MSTRG.26439.124"; exon_number "1";
chr10	StringTie	exon	119832012	119832100	1000	-	.	gene_id "MSTRG.26439"; transcript_id "MSTRG.26439.124"; exon_number "2";
chr10	StringTie	exon	119836896	119837029	1000	-	.	gene_id "MSTRG.26439"; transcript_id "MSTRG.26439.124"; exon_number "3";
chr10	StringTie	exon	119838535	119838700	1000	-	.	gene_id "MSTRG.26439"; transcript_id "MSTRG.26439.124"; exon_number "4";
chr10	StringTie	exon	119840846	119840960	1000	-	.	gene_id "MSTRG.26439"; transcript_id "MSTRG.26439.124"; exon_number "5";
chr10	StringTie	exon	119842472	119842595	1000	-	.	gene_id "MSTRG.26439"; transcript_id "MSTRG.26439.124"; exon_number "6";
chr10	StringTie	exon	119843248	119843426	1000	-	.	gene_id "MSTRG.26439"; transcript_id "MSTRG.26439.124"; exon_number "7";
chr10	StringTie	exon	119847613	119847713	1000	-	.	gene_id "MSTRG.26439"; transcript_id "MSTRG.26439.124"; exon_number "8";
chr10	StringTie	exon	119849425	119849576	1000	-	.	gene_id "MSTRG.26439"; transcript_id "MSTRG.26439.124"; exon_number "9";
chr10	StringTie	exon	119853050	119853194	1000	-	.	gene_id "MSTRG.26439"; transcript_id "MSTRG.26439.124"; exon_number "10";
chr10	StringTie	exon	119857338	119857439	1000	-	.	gene_id "MSTRG.26439"; transcript_id "MSTRG.26439.124"; exon_number "11";
chr10	StringTie	exon	119858884	119858925	1000	-	.	gene_id "MSTRG.26439"; transcript_id "MSTRG.26439.124"; exon_number "12";
chr10	StringTie	exon	119859041	119859181	1000	-	.	gene_id "MSTRG.26439"; transcript_id "MSTRG.26439.124"; exon_number "13";
chr10	StringTie	exon	119859799	119859884	1000	-	.	gene_id "MSTRG.26439"; transcript_id "MSTRG.26439.124"; exon_number "14";
chr10	StringTie	exon	119872527	119872736	1000	-	.	gene_id "MSTRG.26439"; transcript_id "MSTRG.26439.124"; exon_number "15";
chr10	StringTie	transcript	119829478	119873591	1000	-	.	gene_id "MSTRG.26439"; transcript_id "MSTRG.26439.125";
chr10	StringTie	exon	119829478	119831600	1000	-	.	gene_id "MSTRG.26439"; transcript_id "MSTRG.26439.125"; exon_number "1";
chr10	StringTie	exon	119832012	119832100	1000	-	.	gene_id "MSTRG.26439"; transcript_id "MSTRG.26439.125"; exon_number "2";
chr10	StringTie	exon	119835540	119835704	1000	-	.	gene_id "MSTRG.26439"; transcript_id "MSTRG.26439.125"; exon_number "3";
chr10	StringTie	exon	119836896	119837029	1000	-	.	gene_id "MSTRG.26439"; transcript_id "MSTRG.26439.125"; exon_number "4";
chr10	StringTie	exon	119838535	119838700	1000	-	.	gene_id "MSTRG.26439"; transcript_id "MSTRG.26439.125"; exon_number "5";
chr10	StringTie	exon	119840843	119840960	1000	-	.	gene_id "MSTRG.26439"; transcript_id "MSTRG.26439.125"; exon_number "6";
chr10	StringTie	exon	119842472	119842595	1000	-	.	gene_id "MSTRG.26439"; transcript_id "MSTRG.26439.125"; exon_number "7";
chr10	StringTie	exon	119843254	119843426	1000	-	.	gene_id "MSTRG.26439"; transcript_id "MSTRG.26439.125"; exon_number "8";
chr10	StringTie	exon	119847613	119847713	1000	-	.	gene_id "MSTRG.26439"; transcript_id "MSTRG.26439.125"; exon_number "9";
chr10	StringTie	exon	119849425	119849576	1000	-	.	gene_id "MSTRG.26439"; transcript_id "MSTRG.26439.125"; exon_number "10";
chr10	StringTie	exon	119853050	119853194	1000	-	.	gene_id "MSTRG.26439"; transcript_id "MSTRG.26439.125"; exon_number "11";
chr10	StringTie	exon	119857338	119857439	1000	-	.	gene_id "MSTRG.26439"; transcript_id "MSTRG.26439.125"; exon_number "12";
chr10	StringTie	exon	119858884	119858925	1000	-	.	gene_id "MSTRG.26439"; transcript_id "MSTRG.26439.125"; exon_number "13";
chr10	StringTie	exon	119859041	119859106	1000	-	.	gene_id "MSTRG.26439"; transcript_id "MSTRG.26439.125"; exon_number "14";
chr10	StringTie	exon	119859799	119859884	1000	-	.	gene_id "MSTRG.26439"; transcript_id "MSTRG.26439.125"; exon_number "15";
chr10	StringTie	exon	119873431	119873591	1000	-	.	gene_id "MSTRG.26439"; transcript_id "MSTRG.26439.125"; exon_number "16";
chr10	StringTie	transcript	119829479	119872888	1000	-	.	gene_id "MSTRG.26439"; transcript_id "MSTRG.26439.126";
chr10	StringTie	exon	119829479	119831600	1000	-	.	gene_id "MSTRG.26439"; transcript_id "MSTRG.26439.126"; exon_number "1";
chr10	StringTie	exon	119832012	119832100	1000	-	.	gene_id "MSTRG.26439"; transcript_id "MSTRG.26439.126"; exon_number "2";
chr10	StringTie	exon	119835540	119835704	1000	-	.	gene_id "MSTRG.26439"; transcript_id "MSTRG.26439.126"; exon_number "3";
chr10	StringTie	exon	119836896	119837029	1000	-	.	gene_id "MSTRG.26439"; transcript_id "MSTRG.26439.126"; exon_number "4";
chr10	StringTie	exon	119838535	119838700	1000	-	.	gene_id "MSTRG.26439"; transcript_id "MSTRG.26439.126"; exon_number "5";
chr10	StringTie	exon	119840843	119840960	1000	-	.	gene_id "MSTRG.26439"; transcript_id "MSTRG.26439.126"; exon_number "6";
chr10	StringTie	exon	119842472	119842595	1000	-	.	gene_id "MSTRG.26439"; transcript_id "MSTRG.26439.126"; exon_number "7";
chr10	StringTie	exon	119843254	119843426	1000	-	.	gene_id "MSTRG.26439"; transcript_id "MSTRG.26439.126"; exon_number "8";
chr10	StringTie	exon	119847613	119847713	1000	-	.	gene_id "MSTRG.26439"; transcript_id "MSTRG.26439.126"; exon_number "9";
chr10	StringTie	exon	119849425	119849576	1000	-	.	gene_id "MSTRG.26439"; transcript_id "MSTRG.26439.126"; exon_number "10";
chr10	StringTie	exon	119853050	119853172	1000	-	.	gene_id "MSTRG.26439"; transcript_id "MSTRG.26439.126"; exon_number "11";
chr10	StringTie	exon	119857347	119857439	1000	-	.	gene_id "MSTRG.26439"; transcript_id "MSTRG.26439.126"; exon_number "12";
chr10	StringTie	exon	119858884	119858925	1000	-	.	gene_id "MSTRG.26439"; transcript_id "MSTRG.26439.126"; exon_number "13";
chr10	StringTie	exon	119859041	119859181	1000	-	.	gene_id "MSTRG.26439"; transcript_id "MSTRG.26439.126"; exon_number "14";
chr10	StringTie	exon	119859803	119859884	1000	-	.	gene_id "MSTRG.26439"; transcript_id "MSTRG.26439.126"; exon_number "15";
chr10	StringTie	exon	119872527	119872888	1000	-	.	gene_id "MSTRG.26439"; transcript_id "MSTRG.26439.126"; exon_number "16";
chr10	StringTie	transcript	119829745	119872895	1000	-	.	gene_id "MSTRG.26439"; transcript_id "MSTRG.26439.127";
chr10	StringTie	exon	119829745	119829844	1000	-	.	gene_id "MSTRG.26439"; transcript_id "MSTRG.26439.127"; exon_number "1";
chr10	StringTie	exon	119831386	119831600	1000	-	.	gene_id "MSTRG.26439"; transcript_id "MSTRG.26439.127"; exon_number "2";
chr10	StringTie	exon	119832012	119832100	1000	-	.	gene_id "MSTRG.26439"; transcript_id "MSTRG.26439.127"; exon_number "3";
chr10	StringTie	exon	119835540	119835704	1000	-	.	gene_id "MSTRG.26439"; transcript_id "MSTRG.26439.127"; exon_number "4";
chr10	StringTie	exon	119836896	119837029	1000	-	.	gene_id "MSTRG.26439"; transcript_id "MSTRG.26439.127"; exon_number "5";
chr10	StringTie	exon	119838535	119838700	1000	-	.	gene_id "MSTRG.26439"; transcript_id "MSTRG.26439.127"; exon_number "6";
chr10	StringTie	exon	119840843	119840960	1000	-	.	gene_id "MSTRG.26439"; transcript_id "MSTRG.26439.127"; exon_number "7";
chr10	StringTie	exon	119842472	119842595	1000	-	.	gene_id "MSTRG.26439"; transcript_id "MSTRG.26439.127"; exon_number "8";
chr10	StringTie	exon	119843254	119843426	1000	-	.	gene_id "MSTRG.26439"; transcript_id "MSTRG.26439.127"; exon_number "9";
chr10	StringTie	exon	119847613	119847713	1000	-	.	gene_id "MSTRG.26439"; transcript_id "MSTRG.26439.127"; exon_number "10";
chr10	StringTie	exon	119849425	119849621	1000	-	.	gene_id "MSTRG.26439"; transcript_id "MSTRG.26439.127"; exon_number "11";
chr10	StringTie	exon	119853050	119853194	1000	-	.	gene_id "MSTRG.26439"; transcript_id "MSTRG.26439.127"; exon_number "12";
chr10	StringTie	exon	119857338	119857439	1000	-	.	gene_id "MSTRG.26439"; transcript_id "MSTRG.26439.127"; exon_number "13";
chr10	StringTie	exon	119858884	119858925	1000	-	.	gene_id "MSTRG.26439"; transcript_id "MSTRG.26439.127"; exon_number "14";
chr10	StringTie	exon	119859041	119859181	1000	-	.	gene_id "MSTRG.26439"; transcript_id "MSTRG.26439.127"; exon_number "15";
chr10	StringTie	exon	119859799	119859884	1000	-	.	gene_id "MSTRG.26439"; transcript_id "MSTRG.26439.127"; exon_number "16";
chr10	StringTie	exon	119872527	119872895	1000	-	.	gene_id "MSTRG.26439"; transcript_id "MSTRG.26439.127"; exon_number "17";
chr10	StringTie	transcript	119829786	119872860	1000	-	.	gene_id "MSTRG.26439"; transcript_id "MSTRG.26439.128";
chr10	StringTie	exon	119829786	119831600	1000	-	.	gene_id "MSTRG.26439"; transcript_id "MSTRG.26439.128"; exon_number "1";
chr10	StringTie	exon	119832012	119832100	1000	-	.	gene_id "MSTRG.26439"; transcript_id "MSTRG.26439.128"; exon_number "2";
chr10	StringTie	exon	119835540	119835704	1000	-	.	gene_id "MSTRG.26439"; transcript_id "MSTRG.26439.128"; exon_number "3";
chr10	StringTie	exon	119836896	119837029	1000	-	.	gene_id "MSTRG.26439"; transcript_id "MSTRG.26439.128"; exon_number "4";
chr10	StringTie	exon	119838535	119838700	1000	-	.	gene_id "MSTRG.26439"; transcript_id "MSTRG.26439.128"; exon_number "5";
chr10	StringTie	exon	119840843	119840960	1000	-	.	gene_id "MSTRG.26439"; transcript_id "MSTRG.26439.128"; exon_number "6";
chr10	StringTie	exon	119842472	119842595	1000	-	.	gene_id "MSTRG.26439"; transcript_id "MSTRG.26439.128"; exon_number "7";
chr10	StringTie	exon	119843248	119843426	1000	-	.	gene_id "MSTRG.26439"; transcript_id "MSTRG.26439.128"; exon_number "8";
chr10	StringTie	exon	119847613	119847713	1000	-	.	gene_id "MSTRG.26439"; transcript_id "MSTRG.26439.128"; exon_number "9";
chr10	StringTie	exon	119849425	119849621	1000	-	.	gene_id "MSTRG.26439"; transcript_id "MSTRG.26439.128"; exon_number "10";
chr10	StringTie	exon	119857351	119857439	1000	-	.	gene_id "MSTRG.26439"; transcript_id "MSTRG.26439.128"; exon_number "11";
chr10	StringTie	exon	119858884	119858925	1000	-	.	gene_id "MSTRG.26439"; transcript_id "MSTRG.26439.128"; exon_number "12";
chr10	StringTie	exon	119859041	119859181	1000	-	.	gene_id "MSTRG.26439"; transcript_id "MSTRG.26439.128"; exon_number "13";
chr10	StringTie	exon	119859799	119859884	1000	-	.	gene_id "MSTRG.26439"; transcript_id "MSTRG.26439.128"; exon_number "14";
chr10	StringTie	exon	119872527	119872860	1000	-	.	gene_id "MSTRG.26439"; transcript_id "MSTRG.26439.128"; exon_number "15";
chr10	StringTie	transcript	119829279	119874530	1000	-	.	gene_id "MSTRG.26439"; transcript_id "MSTRG.26439.13";
chr10	StringTie	exon	119829279	119831600	1000	-	.	gene_id "MSTRG.26439"; transcript_id "MSTRG.26439.13"; exon_number "1";
chr10	StringTie	exon	119832012	119832100	1000	-	.	gene_id "MSTRG.26439"; transcript_id "MSTRG.26439.13"; exon_number "2";
chr10	StringTie	exon	119835540	119835704	1000	-	.	gene_id "MSTRG.26439"; transcript_id "MSTRG.26439.13"; exon_number "3";
chr10	StringTie	exon	119836896	119837029	1000	-	.	gene_id "MSTRG.26439"; transcript_id "MSTRG.26439.13"; exon_number "4";
chr10	StringTie	exon	119838535	119838700	1000	-	.	gene_id "MSTRG.26439"; transcript_id "MSTRG.26439.13"; exon_number "5";
chr10	StringTie	exon	119840843	119840960	1000	-	.	gene_id "MSTRG.26439"; transcript_id "MSTRG.26439.13"; exon_number "6";
chr10	StringTie	exon	119842472	119842595	1000	-	.	gene_id "MSTRG.26439"; transcript_id "MSTRG.26439.13"; exon_number "7";
chr10	StringTie	exon	119843248	119843426	1000	-	.	gene_id "MSTRG.26439"; transcript_id "MSTRG.26439.13"; exon_number "8";
chr10	StringTie	exon	119847613	119847713	1000	-	.	gene_id "MSTRG.26439"; transcript_id "MSTRG.26439.13"; exon_number "9";
chr10	StringTie	exon	119849425	119849453	1000	-	.	gene_id "MSTRG.26439"; transcript_id "MSTRG.26439.13"; exon_number "10";
chr10	StringTie	exon	119853050	119853194	1000	-	.	gene_id "MSTRG.26439"; transcript_id "MSTRG.26439.13"; exon_number "11";
chr10	StringTie	exon	119857338	119857439	1000	-	.	gene_id "MSTRG.26439"; transcript_id "MSTRG.26439.13"; exon_number "12";
chr10	StringTie	exon	119858884	119858925	1000	-	.	gene_id "MSTRG.26439"; transcript_id "MSTRG.26439.13"; exon_number "13";
chr10	StringTie	exon	119859041	119859181	1000	-	.	gene_id "MSTRG.26439"; transcript_id "MSTRG.26439.13"; exon_number "14";
chr10	StringTie	exon	119859799	119859884	1000	-	.	gene_id "MSTRG.26439"; transcript_id "MSTRG.26439.13"; exon_number "15";
chr10	StringTie	exon	119872527	119874530	1000	-	.	gene_id "MSTRG.26439"; transcript_id "MSTRG.26439.13"; exon_number "16";
chr10	StringTie	transcript	119890384	119892335	1000	-	.	gene_id "MSTRG.26439"; transcript_id "MSTRG.26439.133";
chr10	StringTie	exon	119890384	119890978	1000	-	.	gene_id "MSTRG.26439"; transcript_id "MSTRG.26439.133"; exon_number "1";
chr10	StringTie	exon	119892239	119892335	1000	-	.	gene_id "MSTRG.26439"; transcript_id "MSTRG.26439.133"; exon_number "2";
chr10	StringTie	transcript	119829279	119872958	1000	-	.	gene_id "MSTRG.26439"; transcript_id "MSTRG.26439.14";
chr10	StringTie	exon	119829279	119831600	1000	-	.	gene_id "MSTRG.26439"; transcript_id "MSTRG.26439.14"; exon_number "1";
chr10	StringTie	exon	119832012	119832100	1000	-	.	gene_id "MSTRG.26439"; transcript_id "MSTRG.26439.14"; exon_number "2";
chr10	StringTie	exon	119836896	119837029	1000	-	.	gene_id "MSTRG.26439"; transcript_id "MSTRG.26439.14"; exon_number "3";
chr10	StringTie	exon	119838535	119838700	1000	-	.	gene_id "MSTRG.26439"; transcript_id "MSTRG.26439.14"; exon_number "4";
chr10	StringTie	exon	119840843	119840960	1000	-	.	gene_id "MSTRG.26439"; transcript_id "MSTRG.26439.14"; exon_number "5";
chr10	StringTie	exon	119842472	119842595	1000	-	.	gene_id "MSTRG.26439"; transcript_id "MSTRG.26439.14"; exon_number "6";
chr10	StringTie	exon	119843254	119843426	1000	-	.	gene_id "MSTRG.26439"; transcript_id "MSTRG.26439.14"; exon_number "7";
chr10	StringTie	exon	119847613	119847713	1000	-	.	gene_id "MSTRG.26439"; transcript_id "MSTRG.26439.14"; exon_number "8";
chr10	StringTie	exon	119849425	119849576	1000	-	.	gene_id "MSTRG.26439"; transcript_id "MSTRG.26439.14"; exon_number "9";
chr10	StringTie	exon	119853065	119853194	1000	-	.	gene_id "MSTRG.26439"; transcript_id "MSTRG.26439.14"; exon_number "10";
chr10	StringTie	exon	119857338	119857439	1000	-	.	gene_id "MSTRG.26439"; transcript_id "MSTRG.26439.14"; exon_number "11";
chr10	StringTie	exon	119858884	119858925	1000	-	.	gene_id "MSTRG.26439"; transcript_id "MSTRG.26439.14"; exon_number "12";
chr10	StringTie	exon	119859041	119859181	1000	-	.	gene_id "MSTRG.26439"; transcript_id "MSTRG.26439.14"; exon_number "13";
chr10	StringTie	exon	119859799	119859884	1000	-	.	gene_id "MSTRG.26439"; transcript_id "MSTRG.26439.14"; exon_number "14";
chr10	StringTie	exon	119872527	119872958	1000	-	.	gene_id "MSTRG.26439"; transcript_id "MSTRG.26439.14"; exon_number "15";
chr10	StringTie	transcript	119829279	119872852	1000	-	.	gene_id "MSTRG.26439"; transcript_id "MSTRG.26439.15";
chr10	StringTie	exon	119829279	119831600	1000	-	.	gene_id "MSTRG.26439"; transcript_id "MSTRG.26439.15"; exon_number "1";
chr10	StringTie	exon	119832012	119832100	1000	-	.	gene_id "MSTRG.26439"; transcript_id "MSTRG.26439.15"; exon_number "2";
chr10	StringTie	exon	119836896	119837029	1000	-	.	gene_id "MSTRG.26439"; transcript_id "MSTRG.26439.15"; exon_number "3";
chr10	StringTie	exon	119838535	119838700	1000	-	.	gene_id "MSTRG.26439"; transcript_id "MSTRG.26439.15"; exon_number "4";
chr10	StringTie	exon	119840846	119840960	1000	-	.	gene_id "MSTRG.26439"; transcript_id "MSTRG.26439.15"; exon_number "5";
chr10	StringTie	exon	119842472	119842595	1000	-	.	gene_id "MSTRG.26439"; transcript_id "MSTRG.26439.15"; exon_number "6";
chr10	StringTie	exon	119843248	119843426	1000	-	.	gene_id "MSTRG.26439"; transcript_id "MSTRG.26439.15"; exon_number "7";
chr10	StringTie	exon	119847613	119847713	1000	-	.	gene_id "MSTRG.26439"; transcript_id "MSTRG.26439.15"; exon_number "8";
chr10	StringTie	exon	119849425	119849576	1000	-	.	gene_id "MSTRG.26439"; transcript_id "MSTRG.26439.15"; exon_number "9";
chr10	StringTie	exon	119853050	119853194	1000	-	.	gene_id "MSTRG.26439"; transcript_id "MSTRG.26439.15"; exon_number "10";
chr10	StringTie	exon	119857338	119857439	1000	-	.	gene_id "MSTRG.26439"; transcript_id "MSTRG.26439.15"; exon_number "11";
chr10	StringTie	exon	119858884	119858925	1000	-	.	gene_id "MSTRG.26439"; transcript_id "MSTRG.26439.15"; exon_number "12";
chr10	StringTie	exon	119859041	119859181	1000	-	.	gene_id "MSTRG.26439"; transcript_id "MSTRG.26439.15"; exon_number "13";
chr10	StringTie	exon	119859803	119859884	1000	-	.	gene_id "MSTRG.26439"; transcript_id "MSTRG.26439.15"; exon_number "14";
chr10	StringTie	exon	119872527	119872852	1000	-	.	gene_id "MSTRG.26439"; transcript_id "MSTRG.26439.15"; exon_number "15";
chr10	StringTie	transcript	119829280	119892530	1000	-	.	gene_id "MSTRG.26439"; transcript_id "MSTRG.26439.16";
chr10	StringTie	exon	119829280	119831600	1000	-	.	gene_id "MSTRG.26439"; transcript_id "MSTRG.26439.16"; exon_number "1";
chr10	StringTie	exon	119832012	119832100	1000	-	.	gene_id "MSTRG.26439"; transcript_id "MSTRG.26439.16"; exon_number "2";
chr10	StringTie	exon	119836896	119837029	1000	-	.	gene_id "MSTRG.26439"; transcript_id "MSTRG.26439.16"; exon_number "3";
chr10	StringTie	exon	119838535	119838700	1000	-	.	gene_id "MSTRG.26439"; transcript_id "MSTRG.26439.16"; exon_number "4";
chr10	StringTie	exon	119840843	119840960	1000	-	.	gene_id "MSTRG.26439"; transcript_id "MSTRG.26439.16"; exon_number "5";
chr10	StringTie	exon	119842472	119842595	1000	-	.	gene_id "MSTRG.26439"; transcript_id "MSTRG.26439.16"; exon_number "6";
chr10	StringTie	exon	119843248	119843426	1000	-	.	gene_id "MSTRG.26439"; transcript_id "MSTRG.26439.16"; exon_number "7";
chr10	StringTie	exon	119847613	119847713	1000	-	.	gene_id "MSTRG.26439"; transcript_id "MSTRG.26439.16"; exon_number "8";
chr10	StringTie	exon	119849425	119849576	1000	-	.	gene_id "MSTRG.26439"; transcript_id "MSTRG.26439.16"; exon_number "9";
chr10	StringTie	exon	119853050	119853194	1000	-	.	gene_id "MSTRG.26439"; transcript_id "MSTRG.26439.16"; exon_number "10";
chr10	StringTie	exon	119857338	119857439	1000	-	.	gene_id "MSTRG.26439"; transcript_id "MSTRG.26439.16"; exon_number "11";
chr10	StringTie	exon	119858884	119858925	1000	-	.	gene_id "MSTRG.26439"; transcript_id "MSTRG.26439.16"; exon_number "12";
chr10	StringTie	exon	119859041	119859181	1000	-	.	gene_id "MSTRG.26439"; transcript_id "MSTRG.26439.16"; exon_number "13";
chr10	StringTie	exon	119859799	119859884	1000	-	.	gene_id "MSTRG.26439"; transcript_id "MSTRG.26439.16"; exon_number "14";
chr10	StringTie	exon	119873431	119873686	1000	-	.	gene_id "MSTRG.26439"; transcript_id "MSTRG.26439.16"; exon_number "15";
chr10	StringTie	exon	119892239	119892530	1000	-	.	gene_id "MSTRG.26439"; transcript_id "MSTRG.26439.16"; exon_number "16";
chr10	StringTie	transcript	119829280	119873110	1000	-	.	gene_id "MSTRG.26439"; transcript_id "MSTRG.26439.17";
chr10	StringTie	exon	119829280	119831600	1000	-	.	gene_id "MSTRG.26439"; transcript_id "MSTRG.26439.17"; exon_number "1";
chr10	StringTie	exon	119832012	119832100	1000	-	.	gene_id "MSTRG.26439"; transcript_id "MSTRG.26439.17"; exon_number "2";
chr10	StringTie	exon	119835540	119835704	1000	-	.	gene_id "MSTRG.26439"; transcript_id "MSTRG.26439.17"; exon_number "3";
chr10	StringTie	exon	119836896	119837029	1000	-	.	gene_id "MSTRG.26439"; transcript_id "MSTRG.26439.17"; exon_number "4";
chr10	StringTie	exon	119838535	119838700	1000	-	.	gene_id "MSTRG.26439"; transcript_id "MSTRG.26439.17"; exon_number "5";
chr10	StringTie	exon	119840843	119840960	1000	-	.	gene_id "MSTRG.26439"; transcript_id "MSTRG.26439.17"; exon_number "6";
chr10	StringTie	exon	119842472	119842595	1000	-	.	gene_id "MSTRG.26439"; transcript_id "MSTRG.26439.17"; exon_number "7";
chr10	StringTie	exon	119843254	119843426	1000	-	.	gene_id "MSTRG.26439"; transcript_id "MSTRG.26439.17"; exon_number "8";
chr10	StringTie	exon	119847613	119847713	1000	-	.	gene_id "MSTRG.26439"; transcript_id "MSTRG.26439.17"; exon_number "9";
chr10	StringTie	exon	119849425	119849576	1000	-	.	gene_id "MSTRG.26439"; transcript_id "MSTRG.26439.17"; exon_number "10";
chr10	StringTie	exon	119853065	119853194	1000	-	.	gene_id "MSTRG.26439"; transcript_id "MSTRG.26439.17"; exon_number "11";
chr10	StringTie	exon	119857338	119857439	1000	-	.	gene_id "MSTRG.26439"; transcript_id "MSTRG.26439.17"; exon_number "12";
chr10	StringTie	exon	119858884	119858925	1000	-	.	gene_id "MSTRG.26439"; transcript_id "MSTRG.26439.17"; exon_number "13";
chr10	StringTie	exon	119859041	119859181	1000	-	.	gene_id "MSTRG.26439"; transcript_id "MSTRG.26439.17"; exon_number "14";
chr10	StringTie	exon	119859799	119859884	1000	-	.	gene_id "MSTRG.26439"; transcript_id "MSTRG.26439.17"; exon_number "15";
chr10	StringTie	exon	119872527	119873110	1000	-	.	gene_id "MSTRG.26439"; transcript_id "MSTRG.26439.17"; exon_number "16";
chr10	StringTie	transcript	119829280	119872981	1000	-	.	gene_id "MSTRG.26439"; transcript_id "MSTRG.26439.18";
chr10	StringTie	exon	119829280	119831600	1000	-	.	gene_id "MSTRG.26439"; transcript_id "MSTRG.26439.18"; exon_number "1";
chr10	StringTie	exon	119832012	119832100	1000	-	.	gene_id "MSTRG.26439"; transcript_id "MSTRG.26439.18"; exon_number "2";
chr10	StringTie	exon	119835540	119835704	1000	-	.	gene_id "MSTRG.26439"; transcript_id "MSTRG.26439.18"; exon_number "3";
chr10	StringTie	exon	119836896	119837029	1000	-	.	gene_id "MSTRG.26439"; transcript_id "MSTRG.26439.18"; exon_number "4";
chr10	StringTie	exon	119838535	119838700	1000	-	.	gene_id "MSTRG.26439"; transcript_id "MSTRG.26439.18"; exon_number "5";
chr10	StringTie	exon	119840843	119840960	1000	-	.	gene_id "MSTRG.26439"; transcript_id "MSTRG.26439.18"; exon_number "6";
chr10	StringTie	exon	119842472	119842595	1000	-	.	gene_id "MSTRG.26439"; transcript_id "MSTRG.26439.18"; exon_number "7";
chr10	StringTie	exon	119843248	119843426	1000	-	.	gene_id "MSTRG.26439"; transcript_id "MSTRG.26439.18"; exon_number "8";
chr10	StringTie	exon	119847613	119847713	1000	-	.	gene_id "MSTRG.26439"; transcript_id "MSTRG.26439.18"; exon_number "9";
chr10	StringTie	exon	119849425	119849621	1000	-	.	gene_id "MSTRG.26439"; transcript_id "MSTRG.26439.18"; exon_number "10";
chr10	StringTie	exon	119853050	119853194	1000	-	.	gene_id "MSTRG.26439"; transcript_id "MSTRG.26439.18"; exon_number "11";
chr10	StringTie	exon	119857338	119857439	1000	-	.	gene_id "MSTRG.26439"; transcript_id "MSTRG.26439.18"; exon_number "12";
chr10	StringTie	exon	119858884	119858925	1000	-	.	gene_id "MSTRG.26439"; transcript_id "MSTRG.26439.18"; exon_number "13";
chr10	StringTie	exon	119859041	119859181	1000	-	.	gene_id "MSTRG.26439"; transcript_id "MSTRG.26439.18"; exon_number "14";
chr10	StringTie	exon	119859803	119859884	1000	-	.	gene_id "MSTRG.26439"; transcript_id "MSTRG.26439.18"; exon_number "15";
chr10	StringTie	exon	119872527	119872981	1000	-	.	gene_id "MSTRG.26439"; transcript_id "MSTRG.26439.18"; exon_number "16";
chr10	StringTie	transcript	119829281	119874275	1000	-	.	gene_id "MSTRG.26439"; transcript_id "MSTRG.26439.19";
chr10	StringTie	exon	119829281	119831600	1000	-	.	gene_id "MSTRG.26439"; transcript_id "MSTRG.26439.19"; exon_number "1";
chr10	StringTie	exon	119832012	119832100	1000	-	.	gene_id "MSTRG.26439"; transcript_id "MSTRG.26439.19"; exon_number "2";
chr10	StringTie	exon	119835540	119835700	1000	-	.	gene_id "MSTRG.26439"; transcript_id "MSTRG.26439.19"; exon_number "3";
chr10	StringTie	exon	119836896	119837029	1000	-	.	gene_id "MSTRG.26439"; transcript_id "MSTRG.26439.19"; exon_number "4";
chr10	StringTie	exon	119838535	119838700	1000	-	.	gene_id "MSTRG.26439"; transcript_id "MSTRG.26439.19"; exon_number "5";
chr10	StringTie	exon	119840843	119840960	1000	-	.	gene_id "MSTRG.26439"; transcript_id "MSTRG.26439.19"; exon_number "6";
chr10	StringTie	exon	119842472	119842595	1000	-	.	gene_id "MSTRG.26439"; transcript_id "MSTRG.26439.19"; exon_number "7";
chr10	StringTie	exon	119843254	119843426	1000	-	.	gene_id "MSTRG.26439"; transcript_id "MSTRG.26439.19"; exon_number "8";
chr10	StringTie	exon	119847613	119847713	1000	-	.	gene_id "MSTRG.26439"; transcript_id "MSTRG.26439.19"; exon_number "9";
chr10	StringTie	exon	119849425	119849576	1000	-	.	gene_id "MSTRG.26439"; transcript_id "MSTRG.26439.19"; exon_number "10";
chr10	StringTie	exon	119853050	119853194	1000	-	.	gene_id "MSTRG.26439"; transcript_id "MSTRG.26439.19"; exon_number "11";
chr10	StringTie	exon	119857338	119857439	1000	-	.	gene_id "MSTRG.26439"; transcript_id "MSTRG.26439.19"; exon_number "12";
chr10	StringTie	exon	119858884	119858925	1000	-	.	gene_id "MSTRG.26439"; transcript_id "MSTRG.26439.19"; exon_number "13";
chr10	StringTie	exon	119859041	119859181	1000	-	.	gene_id "MSTRG.26439"; transcript_id "MSTRG.26439.19"; exon_number "14";
chr10	StringTie	exon	119859799	119859884	1000	-	.	gene_id "MSTRG.26439"; transcript_id "MSTRG.26439.19"; exon_number "15";
chr10	StringTie	exon	119873431	119874275	1000	-	.	gene_id "MSTRG.26439"; transcript_id "MSTRG.26439.19"; exon_number "16";
chr10	StringTie	transcript	119829276	119873370	1000	-	.	gene_id "MSTRG.26439"; transcript_id "MSTRG.26439.2";
chr10	StringTie	exon	119829276	119831600	1000	-	.	gene_id "MSTRG.26439"; transcript_id "MSTRG.26439.2"; exon_number "1";
chr10	StringTie	exon	119832012	119832100	1000	-	.	gene_id "MSTRG.26439"; transcript_id "MSTRG.26439.2"; exon_number "2";
chr10	StringTie	exon	119836896	119837029	1000	-	.	gene_id "MSTRG.26439"; transcript_id "MSTRG.26439.2"; exon_number "3";
chr10	StringTie	exon	119838535	119838700	1000	-	.	gene_id "MSTRG.26439"; transcript_id "MSTRG.26439.2"; exon_number "4";
chr10	StringTie	exon	119840843	119840960	1000	-	.	gene_id "MSTRG.26439"; transcript_id "MSTRG.26439.2"; exon_number "5";
chr10	StringTie	exon	119842472	119842595	1000	-	.	gene_id "MSTRG.26439"; transcript_id "MSTRG.26439.2"; exon_number "6";
chr10	StringTie	exon	119843248	119843426	1000	-	.	gene_id "MSTRG.26439"; transcript_id "MSTRG.26439.2"; exon_number "7";
chr10	StringTie	exon	119847613	119847713	1000	-	.	gene_id "MSTRG.26439"; transcript_id "MSTRG.26439.2"; exon_number "8";
chr10	StringTie	exon	119849425	119849576	1000	-	.	gene_id "MSTRG.26439"; transcript_id "MSTRG.26439.2"; exon_number "9";
chr10	StringTie	exon	119853050	119853194	1000	-	.	gene_id "MSTRG.26439"; transcript_id "MSTRG.26439.2"; exon_number "10";
chr10	StringTie	exon	119857338	119857439	1000	-	.	gene_id "MSTRG.26439"; transcript_id "MSTRG.26439.2"; exon_number "11";
chr10	StringTie	exon	119858884	119858925	1000	-	.	gene_id "MSTRG.26439"; transcript_id "MSTRG.26439.2"; exon_number "12";
chr10	StringTie	exon	119859041	119859181	1000	-	.	gene_id "MSTRG.26439"; transcript_id "MSTRG.26439.2"; exon_number "13";
chr10	StringTie	exon	119859799	119859884	1000	-	.	gene_id "MSTRG.26439"; transcript_id "MSTRG.26439.2"; exon_number "14";
chr10	StringTie	exon	119872527	119873370	1000	-	.	gene_id "MSTRG.26439"; transcript_id "MSTRG.26439.2"; exon_number "15";
chr10	StringTie	transcript	119829281	119872908	1000	-	.	gene_id "MSTRG.26439"; transcript_id "MSTRG.26439.20";
chr10	StringTie	exon	119829281	119831600	1000	-	.	gene_id "MSTRG.26439"; transcript_id "MSTRG.26439.20"; exon_number "1";
chr10	StringTie	exon	119832012	119832100	1000	-	.	gene_id "MSTRG.26439"; transcript_id "MSTRG.26439.20"; exon_number "2";
chr10	StringTie	exon	119836896	119837029	1000	-	.	gene_id "MSTRG.26439"; transcript_id "MSTRG.26439.20"; exon_number "3";
chr10	StringTie	exon	119838535	119838700	1000	-	.	gene_id "MSTRG.26439"; transcript_id "MSTRG.26439.20"; exon_number "4";
chr10	StringTie	exon	119840843	119840960	1000	-	.	gene_id "MSTRG.26439"; transcript_id "MSTRG.26439.20"; exon_number "5";
chr10	StringTie	exon	119842472	119842595	1000	-	.	gene_id "MSTRG.26439"; transcript_id "MSTRG.26439.20"; exon_number "6";
chr10	StringTie	exon	119843254	119843426	1000	-	.	gene_id "MSTRG.26439"; transcript_id "MSTRG.26439.20"; exon_number "7";
chr10	StringTie	exon	119847613	119847713	1000	-	.	gene_id "MSTRG.26439"; transcript_id "MSTRG.26439.20"; exon_number "8";
chr10	StringTie	exon	119849425	119849576	1000	-	.	gene_id "MSTRG.26439"; transcript_id "MSTRG.26439.20"; exon_number "9";
chr10	StringTie	exon	119853050	119853194	1000	-	.	gene_id "MSTRG.26439"; transcript_id "MSTRG.26439.20"; exon_number "10";
chr10	StringTie	exon	119857338	119857439	1000	-	.	gene_id "MSTRG.26439"; transcript_id "MSTRG.26439.20"; exon_number "11";
chr10	StringTie	exon	119858884	119858925	1000	-	.	gene_id "MSTRG.26439"; transcript_id "MSTRG.26439.20"; exon_number "12";
chr10	StringTie	exon	119859041	119859181	1000	-	.	gene_id "MSTRG.26439"; transcript_id "MSTRG.26439.20"; exon_number "13";
chr10	StringTie	exon	119859803	119859884	1000	-	.	gene_id "MSTRG.26439"; transcript_id "MSTRG.26439.20"; exon_number "14";
chr10	StringTie	exon	119872527	119872908	1000	-	.	gene_id "MSTRG.26439"; transcript_id "MSTRG.26439.20"; exon_number "15";
chr10	StringTie	transcript	119829281	119872975	1000	-	.	gene_id "MSTRG.26439"; transcript_id "MSTRG.26439.21";
chr10	StringTie	exon	119829281	119831600	1000	-	.	gene_id "MSTRG.26439"; transcript_id "MSTRG.26439.21"; exon_number "1";
chr10	StringTie	exon	119832012	119832100	1000	-	.	gene_id "MSTRG.26439"; transcript_id "MSTRG.26439.21"; exon_number "2";
chr10	StringTie	exon	119836896	119837029	1000	-	.	gene_id "MSTRG.26439"; transcript_id "MSTRG.26439.21"; exon_number "3";
chr10	StringTie	exon	119838535	119838700	1000	-	.	gene_id "MSTRG.26439"; transcript_id "MSTRG.26439.21"; exon_number "4";
chr10	StringTie	exon	119840843	119840960	1000	-	.	gene_id "MSTRG.26439"; transcript_id "MSTRG.26439.21"; exon_number "5";
chr10	StringTie	exon	119842472	119842595	1000	-	.	gene_id "MSTRG.26439"; transcript_id "MSTRG.26439.21"; exon_number "6";
chr10	StringTie	exon	119843248	119843426	1000	-	.	gene_id "MSTRG.26439"; transcript_id "MSTRG.26439.21"; exon_number "7";
chr10	StringTie	exon	119847613	119847713	1000	-	.	gene_id "MSTRG.26439"; transcript_id "MSTRG.26439.21"; exon_number "8";
chr10	StringTie	exon	119849425	119849621	1000	-	.	gene_id "MSTRG.26439"; transcript_id "MSTRG.26439.21"; exon_number "9";
chr10	StringTie	exon	119853050	119853194	1000	-	.	gene_id "MSTRG.26439"; transcript_id "MSTRG.26439.21"; exon_number "10";
chr10	StringTie	exon	119857338	119857439	1000	-	.	gene_id "MSTRG.26439"; transcript_id "MSTRG.26439.21"; exon_number "11";
chr10	StringTie	exon	119858884	119858925	1000	-	.	gene_id "MSTRG.26439"; transcript_id "MSTRG.26439.21"; exon_number "12";
chr10	StringTie	exon	119859041	119859181	1000	-	.	gene_id "MSTRG.26439"; transcript_id "MSTRG.26439.21"; exon_number "13";
chr10	StringTie	exon	119859799	119859884	1000	-	.	gene_id "MSTRG.26439"; transcript_id "MSTRG.26439.21"; exon_number "14";
chr10	StringTie	exon	119872527	119872975	1000	-	.	gene_id "MSTRG.26439"; transcript_id "MSTRG.26439.21"; exon_number "15";
chr10	StringTie	transcript	119829281	119872469	1000	-	.	gene_id "MSTRG.26439"; transcript_id "MSTRG.26439.22";
chr10	StringTie	exon	119829281	119831600	1000	-	.	gene_id "MSTRG.26439"; transcript_id "MSTRG.26439.22"; exon_number "1";
chr10	StringTie	exon	119832012	119832100	1000	-	.	gene_id "MSTRG.26439"; transcript_id "MSTRG.26439.22"; exon_number "2";
chr10	StringTie	exon	119835540	119835700	1000	-	.	gene_id "MSTRG.26439"; transcript_id "MSTRG.26439.22"; exon_number "3";
chr10	StringTie	exon	119836896	119837029	1000	-	.	gene_id "MSTRG.26439"; transcript_id "MSTRG.26439.22"; exon_number "4";
chr10	StringTie	exon	119838535	119838700	1000	-	.	gene_id "MSTRG.26439"; transcript_id "MSTRG.26439.22"; exon_number "5";
chr10	StringTie	exon	119840843	119840960	1000	-	.	gene_id "MSTRG.26439"; transcript_id "MSTRG.26439.22"; exon_number "6";
chr10	StringTie	exon	119842472	119842595	1000	-	.	gene_id "MSTRG.26439"; transcript_id "MSTRG.26439.22"; exon_number "7";
chr10	StringTie	exon	119843248	119843426	1000	-	.	gene_id "MSTRG.26439"; transcript_id "MSTRG.26439.22"; exon_number "8";
chr10	StringTie	exon	119847613	119847713	1000	-	.	gene_id "MSTRG.26439"; transcript_id "MSTRG.26439.22"; exon_number "9";
chr10	StringTie	exon	119849425	119849576	1000	-	.	gene_id "MSTRG.26439"; transcript_id "MSTRG.26439.22"; exon_number "10";
chr10	StringTie	exon	119853050	119853194	1000	-	.	gene_id "MSTRG.26439"; transcript_id "MSTRG.26439.22"; exon_number "11";
chr10	StringTie	exon	119857338	119857439	1000	-	.	gene_id "MSTRG.26439"; transcript_id "MSTRG.26439.22"; exon_number "12";
chr10	StringTie	exon	119858884	119858925	1000	-	.	gene_id "MSTRG.26439"; transcript_id "MSTRG.26439.22"; exon_number "13";
chr10	StringTie	exon	119859041	119859181	1000	-	.	gene_id "MSTRG.26439"; transcript_id "MSTRG.26439.22"; exon_number "14";
chr10	StringTie	exon	119859799	119859884	1000	-	.	gene_id "MSTRG.26439"; transcript_id "MSTRG.26439.22"; exon_number "15";
chr10	StringTie	exon	119872284	119872469	1000	-	.	gene_id "MSTRG.26439"; transcript_id "MSTRG.26439.22"; exon_number "16";
chr10	StringTie	transcript	119829281	119872707	1000	-	.	gene_id "MSTRG.26439"; transcript_id "MSTRG.26439.23";
chr10	StringTie	exon	119829281	119831600	1000	-	.	gene_id "MSTRG.26439"; transcript_id "MSTRG.26439.23"; exon_number "1";
chr10	StringTie	exon	119832012	119832100	1000	-	.	gene_id "MSTRG.26439"; transcript_id "MSTRG.26439.23"; exon_number "2";
chr10	StringTie	exon	119835540	119835704	1000	-	.	gene_id "MSTRG.26439"; transcript_id "MSTRG.26439.23"; exon_number "3";
chr10	StringTie	exon	119836896	119837029	1000	-	.	gene_id "MSTRG.26439"; transcript_id "MSTRG.26439.23"; exon_number "4";
chr10	StringTie	exon	119838535	119838700	1000	-	.	gene_id "MSTRG.26439"; transcript_id "MSTRG.26439.23"; exon_number "5";
chr10	StringTie	exon	119840843	119840960	1000	-	.	gene_id "MSTRG.26439"; transcript_id "MSTRG.26439.23"; exon_number "6";
chr10	StringTie	exon	119842472	119842595	1000	-	.	gene_id "MSTRG.26439"; transcript_id "MSTRG.26439.23"; exon_number "7";
chr10	StringTie	exon	119843248	119843426	1000	-	.	gene_id "MSTRG.26439"; transcript_id "MSTRG.26439.23"; exon_number "8";
chr10	StringTie	exon	119847613	119847713	1000	-	.	gene_id "MSTRG.26439"; transcript_id "MSTRG.26439.23"; exon_number "9";
chr10	StringTie	exon	119849425	119849576	1000	-	.	gene_id "MSTRG.26439"; transcript_id "MSTRG.26439.23"; exon_number "10";
chr10	StringTie	exon	119853050	119853194	1000	-	.	gene_id "MSTRG.26439"; transcript_id "MSTRG.26439.23"; exon_number "11";
chr10	StringTie	exon	119857338	119857439	1000	-	.	gene_id "MSTRG.26439"; transcript_id "MSTRG.26439.23"; exon_number "12";
chr10	StringTie	exon	119859041	119859181	1000	-	.	gene_id "MSTRG.26439"; transcript_id "MSTRG.26439.23"; exon_number "13";
chr10	StringTie	exon	119859799	119859884	1000	-	.	gene_id "MSTRG.26439"; transcript_id "MSTRG.26439.23"; exon_number "14";
chr10	StringTie	exon	119872527	119872707	1000	-	.	gene_id "MSTRG.26439"; transcript_id "MSTRG.26439.23"; exon_number "15";
chr10	StringTie	transcript	119829282	119872924	1000	-	.	gene_id "MSTRG.26439"; transcript_id "MSTRG.26439.24";
chr10	StringTie	exon	119829282	119831600	1000	-	.	gene_id "MSTRG.26439"; transcript_id "MSTRG.26439.24"; exon_number "1";
chr10	StringTie	exon	119832012	119832100	1000	-	.	gene_id "MSTRG.26439"; transcript_id "MSTRG.26439.24"; exon_number "2";
chr10	StringTie	exon	119835540	119835700	1000	-	.	gene_id "MSTRG.26439"; transcript_id "MSTRG.26439.24"; exon_number "3";
chr10	StringTie	exon	119836896	119837029	1000	-	.	gene_id "MSTRG.26439"; transcript_id "MSTRG.26439.24"; exon_number "4";
chr10	StringTie	exon	119838535	119838700	1000	-	.	gene_id "MSTRG.26439"; transcript_id "MSTRG.26439.24"; exon_number "5";
chr10	StringTie	exon	119840843	119840960	1000	-	.	gene_id "MSTRG.26439"; transcript_id "MSTRG.26439.24"; exon_number "6";
chr10	StringTie	exon	119842472	119842595	1000	-	.	gene_id "MSTRG.26439"; transcript_id "MSTRG.26439.24"; exon_number "7";
chr10	StringTie	exon	119843254	119843426	1000	-	.	gene_id "MSTRG.26439"; transcript_id "MSTRG.26439.24"; exon_number "8";
chr10	StringTie	exon	119847613	119847713	1000	-	.	gene_id "MSTRG.26439"; transcript_id "MSTRG.26439.24"; exon_number "9";
chr10	StringTie	exon	119849425	119849576	1000	-	.	gene_id "MSTRG.26439"; transcript_id "MSTRG.26439.24"; exon_number "10";
chr10	StringTie	exon	119853050	119853194	1000	-	.	gene_id "MSTRG.26439"; transcript_id "MSTRG.26439.24"; exon_number "11";
chr10	StringTie	exon	119857338	119857439	1000	-	.	gene_id "MSTRG.26439"; transcript_id "MSTRG.26439.24"; exon_number "12";
chr10	StringTie	exon	119858884	119858925	1000	-	.	gene_id "MSTRG.26439"; transcript_id "MSTRG.26439.24"; exon_number "13";
chr10	StringTie	exon	119859041	119859181	1000	-	.	gene_id "MSTRG.26439"; transcript_id "MSTRG.26439.24"; exon_number "14";
chr10	StringTie	exon	119859803	119859884	1000	-	.	gene_id "MSTRG.26439"; transcript_id "MSTRG.26439.24"; exon_number "15";
chr10	StringTie	exon	119872527	119872924	1000	-	.	gene_id "MSTRG.26439"; transcript_id "MSTRG.26439.24"; exon_number "16";
chr10	StringTie	transcript	119829282	119873160	1000	-	.	gene_id "MSTRG.26439"; transcript_id "MSTRG.26439.25";
chr10	StringTie	exon	119829282	119831600	1000	-	.	gene_id "MSTRG.26439"; transcript_id "MSTRG.26439.25"; exon_number "1";
chr10	StringTie	exon	119832012	119832096	1000	-	.	gene_id "MSTRG.26439"; transcript_id "MSTRG.26439.25"; exon_number "2";
chr10	StringTie	exon	119835540	119835704	1000	-	.	gene_id "MSTRG.26439"; transcript_id "MSTRG.26439.25"; exon_number "3";
chr10	StringTie	exon	119836896	119837029	1000	-	.	gene_id "MSTRG.26439"; transcript_id "MSTRG.26439.25"; exon_number "4";
chr10	StringTie	exon	119838535	119838700	1000	-	.	gene_id "MSTRG.26439"; transcript_id "MSTRG.26439.25"; exon_number "5";
chr10	StringTie	exon	119840843	119840960	1000	-	.	gene_id "MSTRG.26439"; transcript_id "MSTRG.26439.25"; exon_number "6";
chr10	StringTie	exon	119842472	119842595	1000	-	.	gene_id "MSTRG.26439"; transcript_id "MSTRG.26439.25"; exon_number "7";
chr10	StringTie	exon	119843254	119843426	1000	-	.	gene_id "MSTRG.26439"; transcript_id "MSTRG.26439.25"; exon_number "8";
chr10	StringTie	exon	119847613	119847713	1000	-	.	gene_id "MSTRG.26439"; transcript_id "MSTRG.26439.25"; exon_number "9";
chr10	StringTie	exon	119849425	119849576	1000	-	.	gene_id "MSTRG.26439"; transcript_id "MSTRG.26439.25"; exon_number "10";
chr10	StringTie	exon	119853050	119853194	1000	-	.	gene_id "MSTRG.26439"; transcript_id "MSTRG.26439.25"; exon_number "11";
chr10	StringTie	exon	119857338	119857439	1000	-	.	gene_id "MSTRG.26439"; transcript_id "MSTRG.26439.25"; exon_number "12";
chr10	StringTie	exon	119858884	119858925	1000	-	.	gene_id "MSTRG.26439"; transcript_id "MSTRG.26439.25"; exon_number "13";
chr10	StringTie	exon	119859041	119859181	1000	-	.	gene_id "MSTRG.26439"; transcript_id "MSTRG.26439.25"; exon_number "14";
chr10	StringTie	exon	119859803	119859884	1000	-	.	gene_id "MSTRG.26439"; transcript_id "MSTRG.26439.25"; exon_number "15";
chr10	StringTie	exon	119872527	119873160	1000	-	.	gene_id "MSTRG.26439"; transcript_id "MSTRG.26439.25"; exon_number "16";
chr10	StringTie	transcript	119829282	119872715	1000	-	.	gene_id "MSTRG.26439"; transcript_id "MSTRG.26439.26";
chr10	StringTie	exon	119829282	119831600	1000	-	.	gene_id "MSTRG.26439"; transcript_id "MSTRG.26439.26"; exon_number "1";
chr10	StringTie	exon	119832012	119832100	1000	-	.	gene_id "MSTRG.26439"; transcript_id "MSTRG.26439.26"; exon_number "2";
chr10	StringTie	exon	119835540	119835704	1000	-	.	gene_id "MSTRG.26439"; transcript_id "MSTRG.26439.26"; exon_number "3";
chr10	StringTie	exon	119836896	119837029	1000	-	.	gene_id "MSTRG.26439"; transcript_id "MSTRG.26439.26"; exon_number "4";
chr10	StringTie	exon	119838535	119838700	1000	-	.	gene_id "MSTRG.26439"; transcript_id "MSTRG.26439.26"; exon_number "5";
chr10	StringTie	exon	119840843	119840960	1000	-	.	gene_id "MSTRG.26439"; transcript_id "MSTRG.26439.26"; exon_number "6";
chr10	StringTie	exon	119842472	119842595	1000	-	.	gene_id "MSTRG.26439"; transcript_id "MSTRG.26439.26"; exon_number "7";
chr10	StringTie	exon	119843254	119843426	1000	-	.	gene_id "MSTRG.26439"; transcript_id "MSTRG.26439.26"; exon_number "8";
chr10	StringTie	exon	119847613	119847713	1000	-	.	gene_id "MSTRG.26439"; transcript_id "MSTRG.26439.26"; exon_number "9";
chr10	StringTie	exon	119849425	119849576	1000	-	.	gene_id "MSTRG.26439"; transcript_id "MSTRG.26439.26"; exon_number "10";
chr10	StringTie	exon	119853050	119853194	1000	-	.	gene_id "MSTRG.26439"; transcript_id "MSTRG.26439.26"; exon_number "11";
chr10	StringTie	exon	119857338	119857439	1000	-	.	gene_id "MSTRG.26439"; transcript_id "MSTRG.26439.26"; exon_number "12";
chr10	StringTie	exon	119858884	119858925	1000	-	.	gene_id "MSTRG.26439"; transcript_id "MSTRG.26439.26"; exon_number "13";
chr10	StringTie	exon	119859041	119859181	1000	-	.	gene_id "MSTRG.26439"; transcript_id "MSTRG.26439.26"; exon_number "14";
chr10	StringTie	exon	119872527	119872715	1000	-	.	gene_id "MSTRG.26439"; transcript_id "MSTRG.26439.26"; exon_number "15";
chr10	StringTie	transcript	119829282	119872886	1000	-	.	gene_id "MSTRG.26439"; transcript_id "MSTRG.26439.27";
chr10	StringTie	exon	119829282	119831600	1000	-	.	gene_id "MSTRG.26439"; transcript_id "MSTRG.26439.27"; exon_number "1";
chr10	StringTie	exon	119832012	119832100	1000	-	.	gene_id "MSTRG.26439"; transcript_id "MSTRG.26439.27"; exon_number "2";
chr10	StringTie	exon	119835540	119835704	1000	-	.	gene_id "MSTRG.26439"; transcript_id "MSTRG.26439.27"; exon_number "3";
chr10	StringTie	exon	119836896	119837029	1000	-	.	gene_id "MSTRG.26439"; transcript_id "MSTRG.26439.27"; exon_number "4";
chr10	StringTie	exon	119838535	119838700	1000	-	.	gene_id "MSTRG.26439"; transcript_id "MSTRG.26439.27"; exon_number "5";
chr10	StringTie	exon	119840843	119840960	1000	-	.	gene_id "MSTRG.26439"; transcript_id "MSTRG.26439.27"; exon_number "6";
chr10	StringTie	exon	119842472	119842595	1000	-	.	gene_id "MSTRG.26439"; transcript_id "MSTRG.26439.27"; exon_number "7";
chr10	StringTie	exon	119843248	119843426	1000	-	.	gene_id "MSTRG.26439"; transcript_id "MSTRG.26439.27"; exon_number "8";
chr10	StringTie	exon	119847613	119847713	1000	-	.	gene_id "MSTRG.26439"; transcript_id "MSTRG.26439.27"; exon_number "9";
chr10	StringTie	exon	119849425	119849576	1000	-	.	gene_id "MSTRG.26439"; transcript_id "MSTRG.26439.27"; exon_number "10";
chr10	StringTie	exon	119853050	119853194	1000	-	.	gene_id "MSTRG.26439"; transcript_id "MSTRG.26439.27"; exon_number "11";
chr10	StringTie	exon	119857338	119857439	1000	-	.	gene_id "MSTRG.26439"; transcript_id "MSTRG.26439.27"; exon_number "12";
chr10	StringTie	exon	119858884	119858925	1000	-	.	gene_id "MSTRG.26439"; transcript_id "MSTRG.26439.27"; exon_number "13";
chr10	StringTie	exon	119859041	119859181	1000	-	.	gene_id "MSTRG.26439"; transcript_id "MSTRG.26439.27"; exon_number "14";
chr10	StringTie	exon	119859799	119859884	1000	-	.	gene_id "MSTRG.26439"; transcript_id "MSTRG.26439.27"; exon_number "15";
chr10	StringTie	exon	119872527	119872604	1000	-	.	gene_id "MSTRG.26439"; transcript_id "MSTRG.26439.27"; exon_number "16";
chr10	StringTie	exon	119872823	119872886	1000	-	.	gene_id "MSTRG.26439"; transcript_id "MSTRG.26439.27"; exon_number "17";
chr10	StringTie	transcript	119829283	119892588	1000	-	.	gene_id "MSTRG.26439"; transcript_id "MSTRG.26439.28";
chr10	StringTie	exon	119829283	119831600	1000	-	.	gene_id "MSTRG.26439"; transcript_id "MSTRG.26439.28"; exon_number "1";
chr10	StringTie	exon	119832012	119832096	1000	-	.	gene_id "MSTRG.26439"; transcript_id "MSTRG.26439.28"; exon_number "2";
chr10	StringTie	exon	119835540	119835704	1000	-	.	gene_id "MSTRG.26439"; transcript_id "MSTRG.26439.28"; exon_number "3";
chr10	StringTie	exon	119836896	119837029	1000	-	.	gene_id "MSTRG.26439"; transcript_id "MSTRG.26439.28"; exon_number "4";
chr10	StringTie	exon	119838535	119838700	1000	-	.	gene_id "MSTRG.26439"; transcript_id "MSTRG.26439.28"; exon_number "5";
chr10	StringTie	exon	119840843	119840960	1000	-	.	gene_id "MSTRG.26439"; transcript_id "MSTRG.26439.28"; exon_number "6";
chr10	StringTie	exon	119842472	119842595	1000	-	.	gene_id "MSTRG.26439"; transcript_id "MSTRG.26439.28"; exon_number "7";
chr10	StringTie	exon	119843254	119843426	1000	-	.	gene_id "MSTRG.26439"; transcript_id "MSTRG.26439.28"; exon_number "8";
chr10	StringTie	exon	119847613	119847713	1000	-	.	gene_id "MSTRG.26439"; transcript_id "MSTRG.26439.28"; exon_number "9";
chr10	StringTie	exon	119849425	119849576	1000	-	.	gene_id "MSTRG.26439"; transcript_id "MSTRG.26439.28"; exon_number "10";
chr10	StringTie	exon	119853050	119853194	1000	-	.	gene_id "MSTRG.26439"; transcript_id "MSTRG.26439.28"; exon_number "11";
chr10	StringTie	exon	119857338	119857439	1000	-	.	gene_id "MSTRG.26439"; transcript_id "MSTRG.26439.28"; exon_number "12";
chr10	StringTie	exon	119858884	119858925	1000	-	.	gene_id "MSTRG.26439"; transcript_id "MSTRG.26439.28"; exon_number "13";
chr10	StringTie	exon	119859041	119859181	1000	-	.	gene_id "MSTRG.26439"; transcript_id "MSTRG.26439.28"; exon_number "14";
chr10	StringTie	exon	119859799	119859884	1000	-	.	gene_id "MSTRG.26439"; transcript_id "MSTRG.26439.28"; exon_number "15";
chr10	StringTie	exon	119873431	119873686	1000	-	.	gene_id "MSTRG.26439"; transcript_id "MSTRG.26439.28"; exon_number "16";
chr10	StringTie	exon	119890785	119890978	1000	-	.	gene_id "MSTRG.26439"; transcript_id "MSTRG.26439.28"; exon_number "17";
chr10	StringTie	exon	119892439	119892588	1000	-	.	gene_id "MSTRG.26439"; transcript_id "MSTRG.26439.28"; exon_number "18";
chr10	StringTie	transcript	119829283	119872705	1000	-	.	gene_id "MSTRG.26439"; transcript_id "MSTRG.26439.29";
chr10	StringTie	exon	119829283	119831600	1000	-	.	gene_id "MSTRG.26439"; transcript_id "MSTRG.26439.29"; exon_number "1";
chr10	StringTie	exon	119832012	119832100	1000	-	.	gene_id "MSTRG.26439"; transcript_id "MSTRG.26439.29"; exon_number "2";
chr10	StringTie	exon	119835540	119835700	1000	-	.	gene_id "MSTRG.26439"; transcript_id "MSTRG.26439.29"; exon_number "3";
chr10	StringTie	exon	119836896	119837029	1000	-	.	gene_id "MSTRG.26439"; transcript_id "MSTRG.26439.29"; exon_number "4";
chr10	StringTie	exon	119838535	119838700	1000	-	.	gene_id "MSTRG.26439"; transcript_id "MSTRG.26439.29"; exon_number "5";
chr10	StringTie	exon	119840843	119840960	1000	-	.	gene_id "MSTRG.26439"; transcript_id "MSTRG.26439.29"; exon_number "6";
chr10	StringTie	exon	119842472	119842595	1000	-	.	gene_id "MSTRG.26439"; transcript_id "MSTRG.26439.29"; exon_number "7";
chr10	StringTie	exon	119843248	119843426	1000	-	.	gene_id "MSTRG.26439"; transcript_id "MSTRG.26439.29"; exon_number "8";
chr10	StringTie	exon	119847613	119847713	1000	-	.	gene_id "MSTRG.26439"; transcript_id "MSTRG.26439.29"; exon_number "9";
chr10	StringTie	exon	119849425	119849576	1000	-	.	gene_id "MSTRG.26439"; transcript_id "MSTRG.26439.29"; exon_number "10";
chr10	StringTie	exon	119853047	119853194	1000	-	.	gene_id "MSTRG.26439"; transcript_id "MSTRG.26439.29"; exon_number "11";
chr10	StringTie	exon	119857338	119857439	1000	-	.	gene_id "MSTRG.26439"; transcript_id "MSTRG.26439.29"; exon_number "12";
chr10	StringTie	exon	119858884	119858925	1000	-	.	gene_id "MSTRG.26439"; transcript_id "MSTRG.26439.29"; exon_number "13";
chr10	StringTie	exon	119859041	119859181	1000	-	.	gene_id "MSTRG.26439"; transcript_id "MSTRG.26439.29"; exon_number "14";
chr10	StringTie	exon	119859803	119859884	1000	-	.	gene_id "MSTRG.26439"; transcript_id "MSTRG.26439.29"; exon_number "15";
chr10	StringTie	exon	119872527	119872705	1000	-	.	gene_id "MSTRG.26439"; transcript_id "MSTRG.26439.29"; exon_number "16";
chr10	StringTie	transcript	119829276	119872933	1000	-	.	gene_id "MSTRG.26439"; transcript_id "MSTRG.26439.3";
chr10	StringTie	exon	119829276	119831600	1000	-	.	gene_id "MSTRG.26439"; transcript_id "MSTRG.26439.3"; exon_number "1";
chr10	StringTie	exon	119832012	119832100	1000	-	.	gene_id "MSTRG.26439"; transcript_id "MSTRG.26439.3"; exon_number "2";
chr10	StringTie	exon	119835540	119835700	1000	-	.	gene_id "MSTRG.26439"; transcript_id "MSTRG.26439.3"; exon_number "3";
chr10	StringTie	exon	119836896	119837029	1000	-	.	gene_id "MSTRG.26439"; transcript_id "MSTRG.26439.3"; exon_number "4";
chr10	StringTie	exon	119838535	119838700	1000	-	.	gene_id "MSTRG.26439"; transcript_id "MSTRG.26439.3"; exon_number "5";
chr10	StringTie	exon	119840843	119840960	1000	-	.	gene_id "MSTRG.26439"; transcript_id "MSTRG.26439.3"; exon_number "6";
chr10	StringTie	exon	119842472	119842595	1000	-	.	gene_id "MSTRG.26439"; transcript_id "MSTRG.26439.3"; exon_number "7";
chr10	StringTie	exon	119843248	119843426	1000	-	.	gene_id "MSTRG.26439"; transcript_id "MSTRG.26439.3"; exon_number "8";
chr10	StringTie	exon	119847613	119847713	1000	-	.	gene_id "MSTRG.26439"; transcript_id "MSTRG.26439.3"; exon_number "9";
chr10	StringTie	exon	119849425	119849576	1000	-	.	gene_id "MSTRG.26439"; transcript_id "MSTRG.26439.3"; exon_number "10";
chr10	StringTie	exon	119853050	119853194	1000	-	.	gene_id "MSTRG.26439"; transcript_id "MSTRG.26439.3"; exon_number "11";
chr10	StringTie	exon	119857338	119857439	1000	-	.	gene_id "MSTRG.26439"; transcript_id "MSTRG.26439.3"; exon_number "12";
chr10	StringTie	exon	119858884	119858925	1000	-	.	gene_id "MSTRG.26439"; transcript_id "MSTRG.26439.3"; exon_number "13";
chr10	StringTie	exon	119859041	119859181	1000	-	.	gene_id "MSTRG.26439"; transcript_id "MSTRG.26439.3"; exon_number "14";
chr10	StringTie	exon	119859799	119859884	1000	-	.	gene_id "MSTRG.26439"; transcript_id "MSTRG.26439.3"; exon_number "15";
chr10	StringTie	exon	119872527	119872933	1000	-	.	gene_id "MSTRG.26439"; transcript_id "MSTRG.26439.3"; exon_number "16";
chr10	StringTie	transcript	119829284	119873136	1000	-	.	gene_id "MSTRG.26439"; transcript_id "MSTRG.26439.30";
chr10	StringTie	exon	119829284	119831600	1000	-	.	gene_id "MSTRG.26439"; transcript_id "MSTRG.26439.30"; exon_number "1";
chr10	StringTie	exon	119832012	119832100	1000	-	.	gene_id "MSTRG.26439"; transcript_id "MSTRG.26439.30"; exon_number "2";
chr10	StringTie	exon	119835540	119835704	1000	-	.	gene_id "MSTRG.26439"; transcript_id "MSTRG.26439.30"; exon_number "3";
chr10	StringTie	exon	119836896	119837029	1000	-	.	gene_id "MSTRG.26439"; transcript_id "MSTRG.26439.30"; exon_number "4";
chr10	StringTie	exon	119838535	119838700	1000	-	.	gene_id "MSTRG.26439"; transcript_id "MSTRG.26439.30"; exon_number "5";
chr10	StringTie	exon	119840843	119840960	1000	-	.	gene_id "MSTRG.26439"; transcript_id "MSTRG.26439.30"; exon_number "6";
chr10	StringTie	exon	119842472	119842595	1000	-	.	gene_id "MSTRG.26439"; transcript_id "MSTRG.26439.30"; exon_number "7";
chr10	StringTie	exon	119843248	119843426	1000	-	.	gene_id "MSTRG.26439"; transcript_id "MSTRG.26439.30"; exon_number "8";
chr10	StringTie	exon	119847613	119847713	1000	-	.	gene_id "MSTRG.26439"; transcript_id "MSTRG.26439.30"; exon_number "9";
chr10	StringTie	exon	119849425	119849576	1000	-	.	gene_id "MSTRG.26439"; transcript_id "MSTRG.26439.30"; exon_number "10";
chr10	StringTie	exon	119853065	119853194	1000	-	.	gene_id "MSTRG.26439"; transcript_id "MSTRG.26439.30"; exon_number "11";
chr10	StringTie	exon	119857338	119857439	1000	-	.	gene_id "MSTRG.26439"; transcript_id "MSTRG.26439.30"; exon_number "12";
chr10	StringTie	exon	119858884	119858925	1000	-	.	gene_id "MSTRG.26439"; transcript_id "MSTRG.26439.30"; exon_number "13";
chr10	StringTie	exon	119859041	119859181	1000	-	.	gene_id "MSTRG.26439"; transcript_id "MSTRG.26439.30"; exon_number "14";
chr10	StringTie	exon	119859799	119859884	1000	-	.	gene_id "MSTRG.26439"; transcript_id "MSTRG.26439.30"; exon_number "15";
chr10	StringTie	exon	119872527	119873136	1000	-	.	gene_id "MSTRG.26439"; transcript_id "MSTRG.26439.30"; exon_number "16";
chr10	StringTie	transcript	119829284	119872716	1000	-	.	gene_id "MSTRG.26439"; transcript_id "MSTRG.26439.31";
chr10	StringTie	exon	119829284	119831600	1000	-	.	gene_id "MSTRG.26439"; transcript_id "MSTRG.26439.31"; exon_number "1";
chr10	StringTie	exon	119832012	119832100	1000	-	.	gene_id "MSTRG.26439"; transcript_id "MSTRG.26439.31"; exon_number "2";
chr10	StringTie	exon	119835540	119835700	1000	-	.	gene_id "MSTRG.26439"; transcript_id "MSTRG.26439.31"; exon_number "3";
chr10	StringTie	exon	119836896	119837029	1000	-	.	gene_id "MSTRG.26439"; transcript_id "MSTRG.26439.31"; exon_number "4";
chr10	StringTie	exon	119838535	119838700	1000	-	.	gene_id "MSTRG.26439"; transcript_id "MSTRG.26439.31"; exon_number "5";
chr10	StringTie	exon	119840843	119840960	1000	-	.	gene_id "MSTRG.26439"; transcript_id "MSTRG.26439.31"; exon_number "6";
chr10	StringTie	exon	119842472	119842595	1000	-	.	gene_id "MSTRG.26439"; transcript_id "MSTRG.26439.31"; exon_number "7";
chr10	StringTie	exon	119843248	119843426	1000	-	.	gene_id "MSTRG.26439"; transcript_id "MSTRG.26439.31"; exon_number "8";
chr10	StringTie	exon	119847613	119847713	1000	-	.	gene_id "MSTRG.26439"; transcript_id "MSTRG.26439.31"; exon_number "9";
chr10	StringTie	exon	119849425	119849576	1000	-	.	gene_id "MSTRG.26439"; transcript_id "MSTRG.26439.31"; exon_number "10";
chr10	StringTie	exon	119853065	119853194	1000	-	.	gene_id "MSTRG.26439"; transcript_id "MSTRG.26439.31"; exon_number "11";
chr10	StringTie	exon	119857338	119857439	1000	-	.	gene_id "MSTRG.26439"; transcript_id "MSTRG.26439.31"; exon_number "12";
chr10	StringTie	exon	119858884	119858925	1000	-	.	gene_id "MSTRG.26439"; transcript_id "MSTRG.26439.31"; exon_number "13";
chr10	StringTie	exon	119859041	119859181	1000	-	.	gene_id "MSTRG.26439"; transcript_id "MSTRG.26439.31"; exon_number "14";
chr10	StringTie	exon	119859803	119859884	1000	-	.	gene_id "MSTRG.26439"; transcript_id "MSTRG.26439.31"; exon_number "15";
chr10	StringTie	exon	119872527	119872716	1000	-	.	gene_id "MSTRG.26439"; transcript_id "MSTRG.26439.31"; exon_number "16";
chr10	StringTie	transcript	119829284	119872703	1000	-	.	gene_id "MSTRG.26439"; transcript_id "MSTRG.26439.32";
chr10	StringTie	exon	119829284	119831600	1000	-	.	gene_id "MSTRG.26439"; transcript_id "MSTRG.26439.32"; exon_number "1";
chr10	StringTie	exon	119832012	119832100	1000	-	.	gene_id "MSTRG.26439"; transcript_id "MSTRG.26439.32"; exon_number "2";
chr10	StringTie	exon	119835540	119835700	1000	-	.	gene_id "MSTRG.26439"; transcript_id "MSTRG.26439.32"; exon_number "3";
chr10	StringTie	exon	119836896	119837029	1000	-	.	gene_id "MSTRG.26439"; transcript_id "MSTRG.26439.32"; exon_number "4";
chr10	StringTie	exon	119838535	119838700	1000	-	.	gene_id "MSTRG.26439"; transcript_id "MSTRG.26439.32"; exon_number "5";
chr10	StringTie	exon	119840843	119840960	1000	-	.	gene_id "MSTRG.26439"; transcript_id "MSTRG.26439.32"; exon_number "6";
chr10	StringTie	exon	119842472	119842595	1000	-	.	gene_id "MSTRG.26439"; transcript_id "MSTRG.26439.32"; exon_number "7";
chr10	StringTie	exon	119843248	119843426	1000	-	.	gene_id "MSTRG.26439"; transcript_id "MSTRG.26439.32"; exon_number "8";
chr10	StringTie	exon	119847613	119847713	1000	-	.	gene_id "MSTRG.26439"; transcript_id "MSTRG.26439.32"; exon_number "9";
chr10	StringTie	exon	119849425	119849576	1000	-	.	gene_id "MSTRG.26439"; transcript_id "MSTRG.26439.32"; exon_number "10";
chr10	StringTie	exon	119853050	119853172	1000	-	.	gene_id "MSTRG.26439"; transcript_id "MSTRG.26439.32"; exon_number "11";
chr10	StringTie	exon	119856826	119857439	1000	-	.	gene_id "MSTRG.26439"; transcript_id "MSTRG.26439.32"; exon_number "12";
chr10	StringTie	exon	119858884	119858925	1000	-	.	gene_id "MSTRG.26439"; transcript_id "MSTRG.26439.32"; exon_number "13";
chr10	StringTie	exon	119859041	119859181	1000	-	.	gene_id "MSTRG.26439"; transcript_id "MSTRG.26439.32"; exon_number "14";
chr10	StringTie	exon	119859803	119859884	1000	-	.	gene_id "MSTRG.26439"; transcript_id "MSTRG.26439.32"; exon_number "15";
chr10	StringTie	exon	119872527	119872703	1000	-	.	gene_id "MSTRG.26439"; transcript_id "MSTRG.26439.32"; exon_number "16";
chr10	StringTie	transcript	119829286	119874531	1000	-	.	gene_id "MSTRG.26439"; transcript_id "MSTRG.26439.33";
chr10	StringTie	exon	119829286	119831600	1000	-	.	gene_id "MSTRG.26439"; transcript_id "MSTRG.26439.33"; exon_number "1";
chr10	StringTie	exon	119832012	119832100	1000	-	.	gene_id "MSTRG.26439"; transcript_id "MSTRG.26439.33"; exon_number "2";
chr10	StringTie	exon	119835540	119835704	1000	-	.	gene_id "MSTRG.26439"; transcript_id "MSTRG.26439.33"; exon_number "3";
chr10	StringTie	exon	119836896	119837029	1000	-	.	gene_id "MSTRG.26439"; transcript_id "MSTRG.26439.33"; exon_number "4";
chr10	StringTie	exon	119838535	119838700	1000	-	.	gene_id "MSTRG.26439"; transcript_id "MSTRG.26439.33"; exon_number "5";
chr10	StringTie	exon	119840843	119840960	1000	-	.	gene_id "MSTRG.26439"; transcript_id "MSTRG.26439.33"; exon_number "6";
chr10	StringTie	exon	119842472	119842595	1000	-	.	gene_id "MSTRG.26439"; transcript_id "MSTRG.26439.33"; exon_number "7";
chr10	StringTie	exon	119843254	119843426	1000	-	.	gene_id "MSTRG.26439"; transcript_id "MSTRG.26439.33"; exon_number "8";
chr10	StringTie	exon	119847613	119847713	1000	-	.	gene_id "MSTRG.26439"; transcript_id "MSTRG.26439.33"; exon_number "9";
chr10	StringTie	exon	119849425	119849576	1000	-	.	gene_id "MSTRG.26439"; transcript_id "MSTRG.26439.33"; exon_number "10";
chr10	StringTie	exon	119853050	119853194	1000	-	.	gene_id "MSTRG.26439"; transcript_id "MSTRG.26439.33"; exon_number "11";
chr10	StringTie	exon	119857338	119857439	1000	-	.	gene_id "MSTRG.26439"; transcript_id "MSTRG.26439.33"; exon_number "12";
chr10	StringTie	exon	119858884	119858925	1000	-	.	gene_id "MSTRG.26439"; transcript_id "MSTRG.26439.33"; exon_number "13";
chr10	StringTie	exon	119859041	119859181	1000	-	.	gene_id "MSTRG.26439"; transcript_id "MSTRG.26439.33"; exon_number "14";
chr10	StringTie	exon	119859803	119859884	1000	-	.	gene_id "MSTRG.26439"; transcript_id "MSTRG.26439.33"; exon_number "15";
chr10	StringTie	exon	119872527	119874531	1000	-	.	gene_id "MSTRG.26439"; transcript_id "MSTRG.26439.33"; exon_number "16";
chr10	StringTie	transcript	119829286	119872912	1000	-	.	gene_id "MSTRG.26439"; transcript_id "MSTRG.26439.34";
chr10	StringTie	exon	119829286	119831600	1000	-	.	gene_id "MSTRG.26439"; transcript_id "MSTRG.26439.34"; exon_number "1";
chr10	StringTie	exon	119832012	119832100	1000	-	.	gene_id "MSTRG.26439"; transcript_id "MSTRG.26439.34"; exon_number "2";
chr10	StringTie	exon	119835540	119835700	1000	-	.	gene_id "MSTRG.26439"; transcript_id "MSTRG.26439.34"; exon_number "3";
chr10	StringTie	exon	119836896	119837029	1000	-	.	gene_id "MSTRG.26439"; transcript_id "MSTRG.26439.34"; exon_number "4";
chr10	StringTie	exon	119838535	119838700	1000	-	.	gene_id "MSTRG.26439"; transcript_id "MSTRG.26439.34"; exon_number "5";
chr10	StringTie	exon	119840843	119840960	1000	-	.	gene_id "MSTRG.26439"; transcript_id "MSTRG.26439.34"; exon_number "6";
chr10	StringTie	exon	119842472	119842595	1000	-	.	gene_id "MSTRG.26439"; transcript_id "MSTRG.26439.34"; exon_number "7";
chr10	StringTie	exon	119843248	119843426	1000	-	.	gene_id "MSTRG.26439"; transcript_id "MSTRG.26439.34"; exon_number "8";
chr10	StringTie	exon	119847613	119847713	1000	-	.	gene_id "MSTRG.26439"; transcript_id "MSTRG.26439.34"; exon_number "9";
chr10	StringTie	exon	119849425	119849576	1000	-	.	gene_id "MSTRG.26439"; transcript_id "MSTRG.26439.34"; exon_number "10";
chr10	StringTie	exon	119853050	119853194	1000	-	.	gene_id "MSTRG.26439"; transcript_id "MSTRG.26439.34"; exon_number "11";
chr10	StringTie	exon	119857338	119857439	1000	-	.	gene_id "MSTRG.26439"; transcript_id "MSTRG.26439.34"; exon_number "12";
chr10	StringTie	exon	119858884	119858925	1000	-	.	gene_id "MSTRG.26439"; transcript_id "MSTRG.26439.34"; exon_number "13";
chr10	StringTie	exon	119859041	119859181	1000	-	.	gene_id "MSTRG.26439"; transcript_id "MSTRG.26439.34"; exon_number "14";
chr10	StringTie	exon	119859803	119859884	1000	-	.	gene_id "MSTRG.26439"; transcript_id "MSTRG.26439.34"; exon_number "15";
chr10	StringTie	exon	119872527	119872912	1000	-	.	gene_id "MSTRG.26439"; transcript_id "MSTRG.26439.34"; exon_number "16";
chr10	StringTie	transcript	119829286	119872908	1000	-	.	gene_id "MSTRG.26439"; transcript_id "MSTRG.26439.35";
chr10	StringTie	exon	119829286	119831600	1000	-	.	gene_id "MSTRG.26439"; transcript_id "MSTRG.26439.35"; exon_number "1";
chr10	StringTie	exon	119832012	119832096	1000	-	.	gene_id "MSTRG.26439"; transcript_id "MSTRG.26439.35"; exon_number "2";
chr10	StringTie	exon	119835540	119835700	1000	-	.	gene_id "MSTRG.26439"; transcript_id "MSTRG.26439.35"; exon_number "3";
chr10	StringTie	exon	119836896	119837029	1000	-	.	gene_id "MSTRG.26439"; transcript_id "MSTRG.26439.35"; exon_number "4";
chr10	StringTie	exon	119838535	119838700	1000	-	.	gene_id "MSTRG.26439"; transcript_id "MSTRG.26439.35"; exon_number "5";
chr10	StringTie	exon	119840843	119840960	1000	-	.	gene_id "MSTRG.26439"; transcript_id "MSTRG.26439.35"; exon_number "6";
chr10	StringTie	exon	119842472	119842595	1000	-	.	gene_id "MSTRG.26439"; transcript_id "MSTRG.26439.35"; exon_number "7";
chr10	StringTie	exon	119843248	119843426	1000	-	.	gene_id "MSTRG.26439"; transcript_id "MSTRG.26439.35"; exon_number "8";
chr10	StringTie	exon	119847613	119847713	1000	-	.	gene_id "MSTRG.26439"; transcript_id "MSTRG.26439.35"; exon_number "9";
chr10	StringTie	exon	119849425	119849576	1000	-	.	gene_id "MSTRG.26439"; transcript_id "MSTRG.26439.35"; exon_number "10";
chr10	StringTie	exon	119853050	119853194	1000	-	.	gene_id "MSTRG.26439"; transcript_id "MSTRG.26439.35"; exon_number "11";
chr10	StringTie	exon	119857338	119857439	1000	-	.	gene_id "MSTRG.26439"; transcript_id "MSTRG.26439.35"; exon_number "12";
chr10	StringTie	exon	119858884	119858925	1000	-	.	gene_id "MSTRG.26439"; transcript_id "MSTRG.26439.35"; exon_number "13";
chr10	StringTie	exon	119859041	119859181	1000	-	.	gene_id "MSTRG.26439"; transcript_id "MSTRG.26439.35"; exon_number "14";
chr10	StringTie	exon	119859799	119859884	1000	-	.	gene_id "MSTRG.26439"; transcript_id "MSTRG.26439.35"; exon_number "15";
chr10	StringTie	exon	119872527	119872908	1000	-	.	gene_id "MSTRG.26439"; transcript_id "MSTRG.26439.35"; exon_number "16";
chr10	StringTie	transcript	119829286	119872912	1000	-	.	gene_id "MSTRG.26439"; transcript_id "MSTRG.26439.36";
chr10	StringTie	exon	119829286	119831600	1000	-	.	gene_id "MSTRG.26439"; transcript_id "MSTRG.26439.36"; exon_number "1";
chr10	StringTie	exon	119832012	119832100	1000	-	.	gene_id "MSTRG.26439"; transcript_id "MSTRG.26439.36"; exon_number "2";
chr10	StringTie	exon	119835540	119835700	1000	-	.	gene_id "MSTRG.26439"; transcript_id "MSTRG.26439.36"; exon_number "3";
chr10	StringTie	exon	119836896	119837029	1000	-	.	gene_id "MSTRG.26439"; transcript_id "MSTRG.26439.36"; exon_number "4";
chr10	StringTie	exon	119838535	119838700	1000	-	.	gene_id "MSTRG.26439"; transcript_id "MSTRG.26439.36"; exon_number "5";
chr10	StringTie	exon	119840843	119840960	1000	-	.	gene_id "MSTRG.26439"; transcript_id "MSTRG.26439.36"; exon_number "6";
chr10	StringTie	exon	119842472	119842595	1000	-	.	gene_id "MSTRG.26439"; transcript_id "MSTRG.26439.36"; exon_number "7";
chr10	StringTie	exon	119843248	119843426	1000	-	.	gene_id "MSTRG.26439"; transcript_id "MSTRG.26439.36"; exon_number "8";
chr10	StringTie	exon	119847613	119847713	1000	-	.	gene_id "MSTRG.26439"; transcript_id "MSTRG.26439.36"; exon_number "9";
chr10	StringTie	exon	119849425	119849621	1000	-	.	gene_id "MSTRG.26439"; transcript_id "MSTRG.26439.36"; exon_number "10";
chr10	StringTie	exon	119853050	119853194	1000	-	.	gene_id "MSTRG.26439"; transcript_id "MSTRG.26439.36"; exon_number "11";
chr10	StringTie	exon	119857338	119857439	1000	-	.	gene_id "MSTRG.26439"; transcript_id "MSTRG.26439.36"; exon_number "12";
chr10	StringTie	exon	119858884	119858925	1000	-	.	gene_id "MSTRG.26439"; transcript_id "MSTRG.26439.36"; exon_number "13";
chr10	StringTie	exon	119859041	119859181	1000	-	.	gene_id "MSTRG.26439"; transcript_id "MSTRG.26439.36"; exon_number "14";
chr10	StringTie	exon	119859799	119859884	1000	-	.	gene_id "MSTRG.26439"; transcript_id "MSTRG.26439.36"; exon_number "15";
chr10	StringTie	exon	119872527	119872912	1000	-	.	gene_id "MSTRG.26439"; transcript_id "MSTRG.26439.36"; exon_number "16";
chr10	StringTie	transcript	119829287	119872711	1000	-	.	gene_id "MSTRG.26439"; transcript_id "MSTRG.26439.37";
chr10	StringTie	exon	119829287	119831600	1000	-	.	gene_id "MSTRG.26439"; transcript_id "MSTRG.26439.37"; exon_number "1";
chr10	StringTie	exon	119832012	119832100	1000	-	.	gene_id "MSTRG.26439"; transcript_id "MSTRG.26439.37"; exon_number "2";
chr10	StringTie	exon	119835540	119835700	1000	-	.	gene_id "MSTRG.26439"; transcript_id "MSTRG.26439.37"; exon_number "3";
chr10	StringTie	exon	119836896	119837029	1000	-	.	gene_id "MSTRG.26439"; transcript_id "MSTRG.26439.37"; exon_number "4";
chr10	StringTie	exon	119838535	119838700	1000	-	.	gene_id "MSTRG.26439"; transcript_id "MSTRG.26439.37"; exon_number "5";
chr10	StringTie	exon	119840843	119840960	1000	-	.	gene_id "MSTRG.26439"; transcript_id "MSTRG.26439.37"; exon_number "6";
chr10	StringTie	exon	119842472	119842595	1000	-	.	gene_id "MSTRG.26439"; transcript_id "MSTRG.26439.37"; exon_number "7";
chr10	StringTie	exon	119843248	119843426	1000	-	.	gene_id "MSTRG.26439"; transcript_id "MSTRG.26439.37"; exon_number "8";
chr10	StringTie	exon	119847613	119847713	1000	-	.	gene_id "MSTRG.26439"; transcript_id "MSTRG.26439.37"; exon_number "9";
chr10	StringTie	exon	119849425	119849576	1000	-	.	gene_id "MSTRG.26439"; transcript_id "MSTRG.26439.37"; exon_number "10";
chr10	StringTie	exon	119853065	119853194	1000	-	.	gene_id "MSTRG.26439"; transcript_id "MSTRG.26439.37"; exon_number "11";
chr10	StringTie	exon	119857338	119857439	1000	-	.	gene_id "MSTRG.26439"; transcript_id "MSTRG.26439.37"; exon_number "12";
chr10	StringTie	exon	119858884	119858925	1000	-	.	gene_id "MSTRG.26439"; transcript_id "MSTRG.26439.37"; exon_number "13";
chr10	StringTie	exon	119859041	119859181	1000	-	.	gene_id "MSTRG.26439"; transcript_id "MSTRG.26439.37"; exon_number "14";
chr10	StringTie	exon	119859799	119859884	1000	-	.	gene_id "MSTRG.26439"; transcript_id "MSTRG.26439.37"; exon_number "15";
chr10	StringTie	exon	119872527	119872711	1000	-	.	gene_id "MSTRG.26439"; transcript_id "MSTRG.26439.37"; exon_number "16";
chr10	StringTie	transcript	119829288	119872907	1000	-	.	gene_id "MSTRG.26439"; transcript_id "MSTRG.26439.38";
chr10	StringTie	exon	119829288	119831600	1000	-	.	gene_id "MSTRG.26439"; transcript_id "MSTRG.26439.38"; exon_number "1";
chr10	StringTie	exon	119832012	119832100	1000	-	.	gene_id "MSTRG.26439"; transcript_id "MSTRG.26439.38"; exon_number "2";
chr10	StringTie	exon	119836896	119837029	1000	-	.	gene_id "MSTRG.26439"; transcript_id "MSTRG.26439.38"; exon_number "3";
chr10	StringTie	exon	119838535	119838700	1000	-	.	gene_id "MSTRG.26439"; transcript_id "MSTRG.26439.38"; exon_number "4";
chr10	StringTie	exon	119840843	119840960	1000	-	.	gene_id "MSTRG.26439"; transcript_id "MSTRG.26439.38"; exon_number "5";
chr10	StringTie	exon	119842472	119842595	1000	-	.	gene_id "MSTRG.26439"; transcript_id "MSTRG.26439.38"; exon_number "6";
chr10	StringTie	exon	119843248	119843426	1000	-	.	gene_id "MSTRG.26439"; transcript_id "MSTRG.26439.38"; exon_number "7";
chr10	StringTie	exon	119847613	119847713	1000	-	.	gene_id "MSTRG.26439"; transcript_id "MSTRG.26439.38"; exon_number "8";
chr10	StringTie	exon	119849425	119849576	1000	-	.	gene_id "MSTRG.26439"; transcript_id "MSTRG.26439.38"; exon_number "9";
chr10	StringTie	exon	119853065	119853194	1000	-	.	gene_id "MSTRG.26439"; transcript_id "MSTRG.26439.38"; exon_number "10";
chr10	StringTie	exon	119857338	119857439	1000	-	.	gene_id "MSTRG.26439"; transcript_id "MSTRG.26439.38"; exon_number "11";
chr10	StringTie	exon	119858884	119858925	1000	-	.	gene_id "MSTRG.26439"; transcript_id "MSTRG.26439.38"; exon_number "12";
chr10	StringTie	exon	119859041	119859181	1000	-	.	gene_id "MSTRG.26439"; transcript_id "MSTRG.26439.38"; exon_number "13";
chr10	StringTie	exon	119859799	119859884	1000	-	.	gene_id "MSTRG.26439"; transcript_id "MSTRG.26439.38"; exon_number "14";
chr10	StringTie	exon	119872527	119872907	1000	-	.	gene_id "MSTRG.26439"; transcript_id "MSTRG.26439.38"; exon_number "15";
chr10	StringTie	transcript	119829288	119872909	1000	-	.	gene_id "MSTRG.26439"; transcript_id "MSTRG.26439.39";
chr10	StringTie	exon	119829288	119831600	1000	-	.	gene_id "MSTRG.26439"; transcript_id "MSTRG.26439.39"; exon_number "1";
chr10	StringTie	exon	119832012	119832096	1000	-	.	gene_id "MSTRG.26439"; transcript_id "MSTRG.26439.39"; exon_number "2";
chr10	StringTie	exon	119835540	119835700	1000	-	.	gene_id "MSTRG.26439"; transcript_id "MSTRG.26439.39"; exon_number "3";
chr10	StringTie	exon	119836896	119837029	1000	-	.	gene_id "MSTRG.26439"; transcript_id "MSTRG.26439.39"; exon_number "4";
chr10	StringTie	exon	119838535	119838700	1000	-	.	gene_id "MSTRG.26439"; transcript_id "MSTRG.26439.39"; exon_number "5";
chr10	StringTie	exon	119840843	119840960	1000	-	.	gene_id "MSTRG.26439"; transcript_id "MSTRG.26439.39"; exon_number "6";
chr10	StringTie	exon	119842472	119842595	1000	-	.	gene_id "MSTRG.26439"; transcript_id "MSTRG.26439.39"; exon_number "7";
chr10	StringTie	exon	119843248	119843426	1000	-	.	gene_id "MSTRG.26439"; transcript_id "MSTRG.26439.39"; exon_number "8";
chr10	StringTie	exon	119847613	119847713	1000	-	.	gene_id "MSTRG.26439"; transcript_id "MSTRG.26439.39"; exon_number "9";
chr10	StringTie	exon	119849425	119849576	1000	-	.	gene_id "MSTRG.26439"; transcript_id "MSTRG.26439.39"; exon_number "10";
chr10	StringTie	exon	119853050	119853194	1000	-	.	gene_id "MSTRG.26439"; transcript_id "MSTRG.26439.39"; exon_number "11";
chr10	StringTie	exon	119857338	119857439	1000	-	.	gene_id "MSTRG.26439"; transcript_id "MSTRG.26439.39"; exon_number "12";
chr10	StringTie	exon	119858884	119858925	1000	-	.	gene_id "MSTRG.26439"; transcript_id "MSTRG.26439.39"; exon_number "13";
chr10	StringTie	exon	119859041	119859181	1000	-	.	gene_id "MSTRG.26439"; transcript_id "MSTRG.26439.39"; exon_number "14";
chr10	StringTie	exon	119859803	119859884	1000	-	.	gene_id "MSTRG.26439"; transcript_id "MSTRG.26439.39"; exon_number "15";
chr10	StringTie	exon	119872527	119872909	1000	-	.	gene_id "MSTRG.26439"; transcript_id "MSTRG.26439.39"; exon_number "16";
chr10	StringTie	transcript	119829276	119875108	1000	-	.	gene_id "MSTRG.26439"; transcript_id "MSTRG.26439.4";
chr10	StringTie	exon	119829276	119831600	1000	-	.	gene_id "MSTRG.26439"; transcript_id "MSTRG.26439.4"; exon_number "1";
chr10	StringTie	exon	119832012	119832100	1000	-	.	gene_id "MSTRG.26439"; transcript_id "MSTRG.26439.4"; exon_number "2";
chr10	StringTie	exon	119835540	119835704	1000	-	.	gene_id "MSTRG.26439"; transcript_id "MSTRG.26439.4"; exon_number "3";
chr10	StringTie	exon	119836896	119837029	1000	-	.	gene_id "MSTRG.26439"; transcript_id "MSTRG.26439.4"; exon_number "4";
chr10	StringTie	exon	119838535	119838700	1000	-	.	gene_id "MSTRG.26439"; transcript_id "MSTRG.26439.4"; exon_number "5";
chr10	StringTie	exon	119840843	119840960	1000	-	.	gene_id "MSTRG.26439"; transcript_id "MSTRG.26439.4"; exon_number "6";
chr10	StringTie	exon	119842472	119842595	1000	-	.	gene_id "MSTRG.26439"; transcript_id "MSTRG.26439.4"; exon_number "7";
chr10	StringTie	exon	119843254	119843426	1000	-	.	gene_id "MSTRG.26439"; transcript_id "MSTRG.26439.4"; exon_number "8";
chr10	StringTie	exon	119847613	119847713	1000	-	.	gene_id "MSTRG.26439"; transcript_id "MSTRG.26439.4"; exon_number "9";
chr10	StringTie	exon	119849425	119849621	1000	-	.	gene_id "MSTRG.26439"; transcript_id "MSTRG.26439.4"; exon_number "10";
chr10	StringTie	exon	119853050	119853194	1000	-	.	gene_id "MSTRG.26439"; transcript_id "MSTRG.26439.4"; exon_number "11";
chr10	StringTie	exon	119857338	119857439	1000	-	.	gene_id "MSTRG.26439"; transcript_id "MSTRG.26439.4"; exon_number "12";
chr10	StringTie	exon	119858884	119858925	1000	-	.	gene_id "MSTRG.26439"; transcript_id "MSTRG.26439.4"; exon_number "13";
chr10	StringTie	exon	119859041	119859181	1000	-	.	gene_id "MSTRG.26439"; transcript_id "MSTRG.26439.4"; exon_number "14";
chr10	StringTie	exon	119859799	119859884	1000	-	.	gene_id "MSTRG.26439"; transcript_id "MSTRG.26439.4"; exon_number "15";
chr10	StringTie	exon	119872527	119875108	1000	-	.	gene_id "MSTRG.26439"; transcript_id "MSTRG.26439.4"; exon_number "16";
chr10	StringTie	transcript	119829288	119874834	1000	-	.	gene_id "MSTRG.26439"; transcript_id "MSTRG.26439.40";
chr10	StringTie	exon	119829288	119831600	1000	-	.	gene_id "MSTRG.26439"; transcript_id "MSTRG.26439.40"; exon_number "1";
chr10	StringTie	exon	119832012	119832100	1000	-	.	gene_id "MSTRG.26439"; transcript_id "MSTRG.26439.40"; exon_number "2";
chr10	StringTie	exon	119835540	119835704	1000	-	.	gene_id "MSTRG.26439"; transcript_id "MSTRG.26439.40"; exon_number "3";
chr10	StringTie	exon	119836896	119837029	1000	-	.	gene_id "MSTRG.26439"; transcript_id "MSTRG.26439.40"; exon_number "4";
chr10	StringTie	exon	119838535	119838700	1000	-	.	gene_id "MSTRG.26439"; transcript_id "MSTRG.26439.40"; exon_number "5";
chr10	StringTie	exon	119840843	119840960	1000	-	.	gene_id "MSTRG.26439"; transcript_id "MSTRG.26439.40"; exon_number "6";
chr10	StringTie	exon	119842472	119842595	1000	-	.	gene_id "MSTRG.26439"; transcript_id "MSTRG.26439.40"; exon_number "7";
chr10	StringTie	exon	119843254	119843426	1000	-	.	gene_id "MSTRG.26439"; transcript_id "MSTRG.26439.40"; exon_number "8";
chr10	StringTie	exon	119847613	119847713	1000	-	.	gene_id "MSTRG.26439"; transcript_id "MSTRG.26439.40"; exon_number "9";
chr10	StringTie	exon	119849425	119849576	1000	-	.	gene_id "MSTRG.26439"; transcript_id "MSTRG.26439.40"; exon_number "10";
chr10	StringTie	exon	119853050	119853194	1000	-	.	gene_id "MSTRG.26439"; transcript_id "MSTRG.26439.40"; exon_number "11";
chr10	StringTie	exon	119857338	119857439	1000	-	.	gene_id "MSTRG.26439"; transcript_id "MSTRG.26439.40"; exon_number "12";
chr10	StringTie	exon	119858884	119858925	1000	-	.	gene_id "MSTRG.26439"; transcript_id "MSTRG.26439.40"; exon_number "13";
chr10	StringTie	exon	119859041	119859181	1000	-	.	gene_id "MSTRG.26439"; transcript_id "MSTRG.26439.40"; exon_number "14";
chr10	StringTie	exon	119859803	119859884	1000	-	.	gene_id "MSTRG.26439"; transcript_id "MSTRG.26439.40"; exon_number "15";
chr10	StringTie	exon	119873431	119874834	1000	-	.	gene_id "MSTRG.26439"; transcript_id "MSTRG.26439.40"; exon_number "16";
chr10	StringTie	transcript	119829288	119872884	1000	-	.	gene_id "MSTRG.26439"; transcript_id "MSTRG.26439.41";
chr10	StringTie	exon	119829288	119831600	1000	-	.	gene_id "MSTRG.26439"; transcript_id "MSTRG.26439.41"; exon_number "1";
chr10	StringTie	exon	119832012	119832100	1000	-	.	gene_id "MSTRG.26439"; transcript_id "MSTRG.26439.41"; exon_number "2";
chr10	StringTie	exon	119835540	119835704	1000	-	.	gene_id "MSTRG.26439"; transcript_id "MSTRG.26439.41"; exon_number "3";
chr10	StringTie	exon	119836896	119837029	1000	-	.	gene_id "MSTRG.26439"; transcript_id "MSTRG.26439.41"; exon_number "4";
chr10	StringTie	exon	119838535	119838700	1000	-	.	gene_id "MSTRG.26439"; transcript_id "MSTRG.26439.41"; exon_number "5";
chr10	StringTie	exon	119840843	119840960	1000	-	.	gene_id "MSTRG.26439"; transcript_id "MSTRG.26439.41"; exon_number "6";
chr10	StringTie	exon	119842472	119842595	1000	-	.	gene_id "MSTRG.26439"; transcript_id "MSTRG.26439.41"; exon_number "7";
chr10	StringTie	exon	119843248	119843426	1000	-	.	gene_id "MSTRG.26439"; transcript_id "MSTRG.26439.41"; exon_number "8";
chr10	StringTie	exon	119847613	119847713	1000	-	.	gene_id "MSTRG.26439"; transcript_id "MSTRG.26439.41"; exon_number "9";
chr10	StringTie	exon	119849425	119849576	1000	-	.	gene_id "MSTRG.26439"; transcript_id "MSTRG.26439.41"; exon_number "10";
chr10	StringTie	exon	119853050	119853172	1000	-	.	gene_id "MSTRG.26439"; transcript_id "MSTRG.26439.41"; exon_number "11";
chr10	StringTie	exon	119857347	119857439	1000	-	.	gene_id "MSTRG.26439"; transcript_id "MSTRG.26439.41"; exon_number "12";
chr10	StringTie	exon	119858884	119858925	1000	-	.	gene_id "MSTRG.26439"; transcript_id "MSTRG.26439.41"; exon_number "13";
chr10	StringTie	exon	119859041	119859181	1000	-	.	gene_id "MSTRG.26439"; transcript_id "MSTRG.26439.41"; exon_number "14";
chr10	StringTie	exon	119859803	119859884	1000	-	.	gene_id "MSTRG.26439"; transcript_id "MSTRG.26439.41"; exon_number "15";
chr10	StringTie	exon	119872527	119872884	1000	-	.	gene_id "MSTRG.26439"; transcript_id "MSTRG.26439.41"; exon_number "16";
chr10	StringTie	transcript	119829288	119872885	1000	-	.	gene_id "MSTRG.26439"; transcript_id "MSTRG.26439.42";
chr10	StringTie	exon	119829288	119831600	1000	-	.	gene_id "MSTRG.26439"; transcript_id "MSTRG.26439.42"; exon_number "1";
chr10	StringTie	exon	119832012	119832100	1000	-	.	gene_id "MSTRG.26439"; transcript_id "MSTRG.26439.42"; exon_number "2";
chr10	StringTie	exon	119835540	119835704	1000	-	.	gene_id "MSTRG.26439"; transcript_id "MSTRG.26439.42"; exon_number "3";
chr10	StringTie	exon	119836896	119837029	1000	-	.	gene_id "MSTRG.26439"; transcript_id "MSTRG.26439.42"; exon_number "4";
chr10	StringTie	exon	119838535	119838700	1000	-	.	gene_id "MSTRG.26439"; transcript_id "MSTRG.26439.42"; exon_number "5";
chr10	StringTie	exon	119840843	119840960	1000	-	.	gene_id "MSTRG.26439"; transcript_id "MSTRG.26439.42"; exon_number "6";
chr10	StringTie	exon	119842472	119842595	1000	-	.	gene_id "MSTRG.26439"; transcript_id "MSTRG.26439.42"; exon_number "7";
chr10	StringTie	exon	119843248	119843426	1000	-	.	gene_id "MSTRG.26439"; transcript_id "MSTRG.26439.42"; exon_number "8";
chr10	StringTie	exon	119847613	119847713	1000	-	.	gene_id "MSTRG.26439"; transcript_id "MSTRG.26439.42"; exon_number "9";
chr10	StringTie	exon	119849425	119849576	1000	-	.	gene_id "MSTRG.26439"; transcript_id "MSTRG.26439.42"; exon_number "10";
chr10	StringTie	exon	119853050	119853172	1000	-	.	gene_id "MSTRG.26439"; transcript_id "MSTRG.26439.42"; exon_number "11";
chr10	StringTie	exon	119857347	119857439	1000	-	.	gene_id "MSTRG.26439"; transcript_id "MSTRG.26439.42"; exon_number "12";
chr10	StringTie	exon	119858884	119858925	1000	-	.	gene_id "MSTRG.26439"; transcript_id "MSTRG.26439.42"; exon_number "13";
chr10	StringTie	exon	119859041	119859181	1000	-	.	gene_id "MSTRG.26439"; transcript_id "MSTRG.26439.42"; exon_number "14";
chr10	StringTie	exon	119859799	119859884	1000	-	.	gene_id "MSTRG.26439"; transcript_id "MSTRG.26439.42"; exon_number "15";
chr10	StringTie	exon	119872527	119872885	1000	-	.	gene_id "MSTRG.26439"; transcript_id "MSTRG.26439.42"; exon_number "16";
chr10	StringTie	transcript	119829288	119892945	1000	-	.	gene_id "MSTRG.26439"; transcript_id "MSTRG.26439.43";
chr10	StringTie	exon	119829288	119831600	1000	-	.	gene_id "MSTRG.26439"; transcript_id "MSTRG.26439.43"; exon_number "1";
chr10	StringTie	exon	119832012	119832100	1000	-	.	gene_id "MSTRG.26439"; transcript_id "MSTRG.26439.43"; exon_number "2";
chr10	StringTie	exon	119835540	119835700	1000	-	.	gene_id "MSTRG.26439"; transcript_id "MSTRG.26439.43"; exon_number "3";
chr10	StringTie	exon	119836896	119837029	1000	-	.	gene_id "MSTRG.26439"; transcript_id "MSTRG.26439.43"; exon_number "4";
chr10	StringTie	exon	119838535	119838700	1000	-	.	gene_id "MSTRG.26439"; transcript_id "MSTRG.26439.43"; exon_number "5";
chr10	StringTie	exon	119840843	119840960	1000	-	.	gene_id "MSTRG.26439"; transcript_id "MSTRG.26439.43"; exon_number "6";
chr10	StringTie	exon	119842472	119842595	1000	-	.	gene_id "MSTRG.26439"; transcript_id "MSTRG.26439.43"; exon_number "7";
chr10	StringTie	exon	119843248	119843426	1000	-	.	gene_id "MSTRG.26439"; transcript_id "MSTRG.26439.43"; exon_number "8";
chr10	StringTie	exon	119847613	119847713	1000	-	.	gene_id "MSTRG.26439"; transcript_id "MSTRG.26439.43"; exon_number "9";
chr10	StringTie	exon	119849425	119849576	1000	-	.	gene_id "MSTRG.26439"; transcript_id "MSTRG.26439.43"; exon_number "10";
chr10	StringTie	exon	119853050	119853194	1000	-	.	gene_id "MSTRG.26439"; transcript_id "MSTRG.26439.43"; exon_number "11";
chr10	StringTie	exon	119857338	119857439	1000	-	.	gene_id "MSTRG.26439"; transcript_id "MSTRG.26439.43"; exon_number "12";
chr10	StringTie	exon	119858884	119858925	1000	-	.	gene_id "MSTRG.26439"; transcript_id "MSTRG.26439.43"; exon_number "13";
chr10	StringTie	exon	119859041	119859181	1000	-	.	gene_id "MSTRG.26439"; transcript_id "MSTRG.26439.43"; exon_number "14";
chr10	StringTie	exon	119859799	119859884	1000	-	.	gene_id "MSTRG.26439"; transcript_id "MSTRG.26439.43"; exon_number "15";
chr10	StringTie	exon	119890785	119890978	1000	-	.	gene_id "MSTRG.26439"; transcript_id "MSTRG.26439.43"; exon_number "16";
chr10	StringTie	exon	119892470	119892945	1000	-	.	gene_id "MSTRG.26439"; transcript_id "MSTRG.26439.43"; exon_number "17";
chr10	StringTie	transcript	119829288	119872899	1000	-	.	gene_id "MSTRG.26439"; transcript_id "MSTRG.26439.44";
chr10	StringTie	exon	119829288	119831600	1000	-	.	gene_id "MSTRG.26439"; transcript_id "MSTRG.26439.44"; exon_number "1";
chr10	StringTie	exon	119832012	119832100	1000	-	.	gene_id "MSTRG.26439"; transcript_id "MSTRG.26439.44"; exon_number "2";
chr10	StringTie	exon	119836896	119837029	1000	-	.	gene_id "MSTRG.26439"; transcript_id "MSTRG.26439.44"; exon_number "3";
chr10	StringTie	exon	119838535	119838700	1000	-	.	gene_id "MSTRG.26439"; transcript_id "MSTRG.26439.44"; exon_number "4";
chr10	StringTie	exon	119840843	119840960	1000	-	.	gene_id "MSTRG.26439"; transcript_id "MSTRG.26439.44"; exon_number "5";
chr10	StringTie	exon	119842472	119842595	1000	-	.	gene_id "MSTRG.26439"; transcript_id "MSTRG.26439.44"; exon_number "6";
chr10	StringTie	exon	119843254	119843426	1000	-	.	gene_id "MSTRG.26439"; transcript_id "MSTRG.26439.44"; exon_number "7";
chr10	StringTie	exon	119847613	119847713	1000	-	.	gene_id "MSTRG.26439"; transcript_id "MSTRG.26439.44"; exon_number "8";
chr10	StringTie	exon	119849425	119849576	1000	-	.	gene_id "MSTRG.26439"; transcript_id "MSTRG.26439.44"; exon_number "9";
chr10	StringTie	exon	119853050	119853172	1000	-	.	gene_id "MSTRG.26439"; transcript_id "MSTRG.26439.44"; exon_number "10";
chr10	StringTie	exon	119857347	119857439	1000	-	.	gene_id "MSTRG.26439"; transcript_id "MSTRG.26439.44"; exon_number "11";
chr10	StringTie	exon	119858884	119858925	1000	-	.	gene_id "MSTRG.26439"; transcript_id "MSTRG.26439.44"; exon_number "12";
chr10	StringTie	exon	119859041	119859181	1000	-	.	gene_id "MSTRG.26439"; transcript_id "MSTRG.26439.44"; exon_number "13";
chr10	StringTie	exon	119859799	119859884	1000	-	.	gene_id "MSTRG.26439"; transcript_id "MSTRG.26439.44"; exon_number "14";
chr10	StringTie	exon	119872527	119872899	1000	-	.	gene_id "MSTRG.26439"; transcript_id "MSTRG.26439.44"; exon_number "15";
chr10	StringTie	transcript	119829288	119892606	1000	-	.	gene_id "MSTRG.26439"; transcript_id "MSTRG.26439.45";
chr10	StringTie	exon	119829288	119831600	1000	-	.	gene_id "MSTRG.26439"; transcript_id "MSTRG.26439.45"; exon_number "1";
chr10	StringTie	exon	119832012	119832100	1000	-	.	gene_id "MSTRG.26439"; transcript_id "MSTRG.26439.45"; exon_number "2";
chr10	StringTie	exon	119836896	119837029	1000	-	.	gene_id "MSTRG.26439"; transcript_id "MSTRG.26439.45"; exon_number "3";
chr10	StringTie	exon	119838535	119838700	1000	-	.	gene_id "MSTRG.26439"; transcript_id "MSTRG.26439.45"; exon_number "4";
chr10	StringTie	exon	119840843	119840960	1000	-	.	gene_id "MSTRG.26439"; transcript_id "MSTRG.26439.45"; exon_number "5";
chr10	StringTie	exon	119842472	119842595	1000	-	.	gene_id "MSTRG.26439"; transcript_id "MSTRG.26439.45"; exon_number "6";
chr10	StringTie	exon	119843254	119843426	1000	-	.	gene_id "MSTRG.26439"; transcript_id "MSTRG.26439.45"; exon_number "7";
chr10	StringTie	exon	119847613	119847713	1000	-	.	gene_id "MSTRG.26439"; transcript_id "MSTRG.26439.45"; exon_number "8";
chr10	StringTie	exon	119849425	119849576	1000	-	.	gene_id "MSTRG.26439"; transcript_id "MSTRG.26439.45"; exon_number "9";
chr10	StringTie	exon	119853050	119853194	1000	-	.	gene_id "MSTRG.26439"; transcript_id "MSTRG.26439.45"; exon_number "10";
chr10	StringTie	exon	119857338	119857439	1000	-	.	gene_id "MSTRG.26439"; transcript_id "MSTRG.26439.45"; exon_number "11";
chr10	StringTie	exon	119858884	119858925	1000	-	.	gene_id "MSTRG.26439"; transcript_id "MSTRG.26439.45"; exon_number "12";
chr10	StringTie	exon	119859041	119859181	1000	-	.	gene_id "MSTRG.26439"; transcript_id "MSTRG.26439.45"; exon_number "13";
chr10	StringTie	exon	119859799	119859884	1000	-	.	gene_id "MSTRG.26439"; transcript_id "MSTRG.26439.45"; exon_number "14";
chr10	StringTie	exon	119890785	119890978	1000	-	.	gene_id "MSTRG.26439"; transcript_id "MSTRG.26439.45"; exon_number "15";
chr10	StringTie	exon	119892470	119892606	1000	-	.	gene_id "MSTRG.26439"; transcript_id "MSTRG.26439.45"; exon_number "16";
chr10	StringTie	transcript	119829288	119872862	1000	-	.	gene_id "MSTRG.26439"; transcript_id "MSTRG.26439.46";
chr10	StringTie	exon	119829288	119831600	1000	-	.	gene_id "MSTRG.26439"; transcript_id "MSTRG.26439.46"; exon_number "1";
chr10	StringTie	exon	119832012	119832100	1000	-	.	gene_id "MSTRG.26439"; transcript_id "MSTRG.26439.46"; exon_number "2";
chr10	StringTie	exon	119835540	119835704	1000	-	.	gene_id "MSTRG.26439"; transcript_id "MSTRG.26439.46"; exon_number "3";
chr10	StringTie	exon	119836896	119837029	1000	-	.	gene_id "MSTRG.26439"; transcript_id "MSTRG.26439.46"; exon_number "4";
chr10	StringTie	exon	119838535	119838700	1000	-	.	gene_id "MSTRG.26439"; transcript_id "MSTRG.26439.46"; exon_number "5";
chr10	StringTie	exon	119840843	119840960	1000	-	.	gene_id "MSTRG.26439"; transcript_id "MSTRG.26439.46"; exon_number "6";
chr10	StringTie	exon	119842472	119842595	1000	-	.	gene_id "MSTRG.26439"; transcript_id "MSTRG.26439.46"; exon_number "7";
chr10	StringTie	exon	119843254	119843426	1000	-	.	gene_id "MSTRG.26439"; transcript_id "MSTRG.26439.46"; exon_number "8";
chr10	StringTie	exon	119847613	119847713	1000	-	.	gene_id "MSTRG.26439"; transcript_id "MSTRG.26439.46"; exon_number "9";
chr10	StringTie	exon	119849425	119849576	1000	-	.	gene_id "MSTRG.26439"; transcript_id "MSTRG.26439.46"; exon_number "10";
chr10	StringTie	exon	119857351	119857439	1000	-	.	gene_id "MSTRG.26439"; transcript_id "MSTRG.26439.46"; exon_number "11";
chr10	StringTie	exon	119858884	119858925	1000	-	.	gene_id "MSTRG.26439"; transcript_id "MSTRG.26439.46"; exon_number "12";
chr10	StringTie	exon	119859041	119859181	1000	-	.	gene_id "MSTRG.26439"; transcript_id "MSTRG.26439.46"; exon_number "13";
chr10	StringTie	exon	119859799	119859884	1000	-	.	gene_id "MSTRG.26439"; transcript_id "MSTRG.26439.46"; exon_number "14";
chr10	StringTie	exon	119872527	119872862	1000	-	.	gene_id "MSTRG.26439"; transcript_id "MSTRG.26439.46"; exon_number "15";
chr10	StringTie	transcript	119829288	119872910	1000	-	.	gene_id "MSTRG.26439"; transcript_id "MSTRG.26439.47";
chr10	StringTie	exon	119829288	119831600	1000	-	.	gene_id "MSTRG.26439"; transcript_id "MSTRG.26439.47"; exon_number "1";
chr10	StringTie	exon	119832012	119832096	1000	-	.	gene_id "MSTRG.26439"; transcript_id "MSTRG.26439.47"; exon_number "2";
chr10	StringTie	exon	119835540	119835700	1000	-	.	gene_id "MSTRG.26439"; transcript_id "MSTRG.26439.47"; exon_number "3";
chr10	StringTie	exon	119836896	119837029	1000	-	.	gene_id "MSTRG.26439"; transcript_id "MSTRG.26439.47"; exon_number "4";
chr10	StringTie	exon	119838535	119838700	1000	-	.	gene_id "MSTRG.26439"; transcript_id "MSTRG.26439.47"; exon_number "5";
chr10	StringTie	exon	119840843	119840960	1000	-	.	gene_id "MSTRG.26439"; transcript_id "MSTRG.26439.47"; exon_number "6";
chr10	StringTie	exon	119842472	119842595	1000	-	.	gene_id "MSTRG.26439"; transcript_id "MSTRG.26439.47"; exon_number "7";
chr10	StringTie	exon	119843254	119843426	1000	-	.	gene_id "MSTRG.26439"; transcript_id "MSTRG.26439.47"; exon_number "8";
chr10	StringTie	exon	119847613	119847713	1000	-	.	gene_id "MSTRG.26439"; transcript_id "MSTRG.26439.47"; exon_number "9";
chr10	StringTie	exon	119849425	119849576	1000	-	.	gene_id "MSTRG.26439"; transcript_id "MSTRG.26439.47"; exon_number "10";
chr10	StringTie	exon	119853050	119853194	1000	-	.	gene_id "MSTRG.26439"; transcript_id "MSTRG.26439.47"; exon_number "11";
chr10	StringTie	exon	119857338	119857439	1000	-	.	gene_id "MSTRG.26439"; transcript_id "MSTRG.26439.47"; exon_number "12";
chr10	StringTie	exon	119858884	119858925	1000	-	.	gene_id "MSTRG.26439"; transcript_id "MSTRG.26439.47"; exon_number "13";
chr10	StringTie	exon	119859041	119859181	1000	-	.	gene_id "MSTRG.26439"; transcript_id "MSTRG.26439.47"; exon_number "14";
chr10	StringTie	exon	119859803	119859884	1000	-	.	gene_id "MSTRG.26439"; transcript_id "MSTRG.26439.47"; exon_number "15";
chr10	StringTie	exon	119872527	119872910	1000	-	.	gene_id "MSTRG.26439"; transcript_id "MSTRG.26439.47"; exon_number "16";
chr10	StringTie	transcript	119829288	119872901	1000	-	.	gene_id "MSTRG.26439"; transcript_id "MSTRG.26439.48";
chr10	StringTie	exon	119829288	119831600	1000	-	.	gene_id "MSTRG.26439"; transcript_id "MSTRG.26439.48"; exon_number "1";
chr10	StringTie	exon	119832012	119832100	1000	-	.	gene_id "MSTRG.26439"; transcript_id "MSTRG.26439.48"; exon_number "2";
chr10	StringTie	exon	119836896	119837029	1000	-	.	gene_id "MSTRG.26439"; transcript_id "MSTRG.26439.48"; exon_number "3";
chr10	StringTie	exon	119838535	119838700	1000	-	.	gene_id "MSTRG.26439"; transcript_id "MSTRG.26439.48"; exon_number "4";
chr10	StringTie	exon	119840843	119840960	1000	-	.	gene_id "MSTRG.26439"; transcript_id "MSTRG.26439.48"; exon_number "5";
chr10	StringTie	exon	119842472	119842595	1000	-	.	gene_id "MSTRG.26439"; transcript_id "MSTRG.26439.48"; exon_number "6";
chr10	StringTie	exon	119843248	119843426	1000	-	.	gene_id "MSTRG.26439"; transcript_id "MSTRG.26439.48"; exon_number "7";
chr10	StringTie	exon	119847613	119847713	1000	-	.	gene_id "MSTRG.26439"; transcript_id "MSTRG.26439.48"; exon_number "8";
chr10	StringTie	exon	119849425	119849576	1000	-	.	gene_id "MSTRG.26439"; transcript_id "MSTRG.26439.48"; exon_number "9";
chr10	StringTie	exon	119853050	119853172	1000	-	.	gene_id "MSTRG.26439"; transcript_id "MSTRG.26439.48"; exon_number "10";
chr10	StringTie	exon	119857347	119857439	1000	-	.	gene_id "MSTRG.26439"; transcript_id "MSTRG.26439.48"; exon_number "11";
chr10	StringTie	exon	119858884	119858925	1000	-	.	gene_id "MSTRG.26439"; transcript_id "MSTRG.26439.48"; exon_number "12";
chr10	StringTie	exon	119859041	119859181	1000	-	.	gene_id "MSTRG.26439"; transcript_id "MSTRG.26439.48"; exon_number "13";
chr10	StringTie	exon	119859799	119859884	1000	-	.	gene_id "MSTRG.26439"; transcript_id "MSTRG.26439.48"; exon_number "14";
chr10	StringTie	exon	119872527	119872901	1000	-	.	gene_id "MSTRG.26439"; transcript_id "MSTRG.26439.48"; exon_number "15";
chr10	StringTie	transcript	119829288	119872902	1000	-	.	gene_id "MSTRG.26439"; transcript_id "MSTRG.26439.49";
chr10	StringTie	exon	119829288	119831600	1000	-	.	gene_id "MSTRG.26439"; transcript_id "MSTRG.26439.49"; exon_number "1";
chr10	StringTie	exon	119832012	119832100	1000	-	.	gene_id "MSTRG.26439"; transcript_id "MSTRG.26439.49"; exon_number "2";
chr10	StringTie	exon	119836896	119837029	1000	-	.	gene_id "MSTRG.26439"; transcript_id "MSTRG.26439.49"; exon_number "3";
chr10	StringTie	exon	119838535	119838700	1000	-	.	gene_id "MSTRG.26439"; transcript_id "MSTRG.26439.49"; exon_number "4";
chr10	StringTie	exon	119840843	119840960	1000	-	.	gene_id "MSTRG.26439"; transcript_id "MSTRG.26439.49"; exon_number "5";
chr10	StringTie	exon	119842472	119842595	1000	-	.	gene_id "MSTRG.26439"; transcript_id "MSTRG.26439.49"; exon_number "6";
chr10	StringTie	exon	119843248	119843426	1000	-	.	gene_id "MSTRG.26439"; transcript_id "MSTRG.26439.49"; exon_number "7";
chr10	StringTie	exon	119847613	119847713	1000	-	.	gene_id "MSTRG.26439"; transcript_id "MSTRG.26439.49"; exon_number "8";
chr10	StringTie	exon	119849425	119849576	1000	-	.	gene_id "MSTRG.26439"; transcript_id "MSTRG.26439.49"; exon_number "9";
chr10	StringTie	exon	119853050	119853172	1000	-	.	gene_id "MSTRG.26439"; transcript_id "MSTRG.26439.49"; exon_number "10";
chr10	StringTie	exon	119857347	119857439	1000	-	.	gene_id "MSTRG.26439"; transcript_id "MSTRG.26439.49"; exon_number "11";
chr10	StringTie	exon	119858884	119858925	1000	-	.	gene_id "MSTRG.26439"; transcript_id "MSTRG.26439.49"; exon_number "12";
chr10	StringTie	exon	119859041	119859181	1000	-	.	gene_id "MSTRG.26439"; transcript_id "MSTRG.26439.49"; exon_number "13";
chr10	StringTie	exon	119859803	119859884	1000	-	.	gene_id "MSTRG.26439"; transcript_id "MSTRG.26439.49"; exon_number "14";
chr10	StringTie	exon	119872527	119872902	1000	-	.	gene_id "MSTRG.26439"; transcript_id "MSTRG.26439.49"; exon_number "15";
chr10	StringTie	transcript	119829277	119882072	1000	-	.	gene_id "MSTRG.26439"; transcript_id "MSTRG.26439.5";
chr10	StringTie	exon	119829277	119831600	1000	-	.	gene_id "MSTRG.26439"; transcript_id "MSTRG.26439.5"; exon_number "1";
chr10	StringTie	exon	119832012	119832100	1000	-	.	gene_id "MSTRG.26439"; transcript_id "MSTRG.26439.5"; exon_number "2";
chr10	StringTie	exon	119835540	119835704	1000	-	.	gene_id "MSTRG.26439"; transcript_id "MSTRG.26439.5"; exon_number "3";
chr10	StringTie	exon	119836896	119837029	1000	-	.	gene_id "MSTRG.26439"; transcript_id "MSTRG.26439.5"; exon_number "4";
chr10	StringTie	exon	119838535	119838700	1000	-	.	gene_id "MSTRG.26439"; transcript_id "MSTRG.26439.5"; exon_number "5";
chr10	StringTie	exon	119840843	119840960	1000	-	.	gene_id "MSTRG.26439"; transcript_id "MSTRG.26439.5"; exon_number "6";
chr10	StringTie	exon	119842472	119842595	1000	-	.	gene_id "MSTRG.26439"; transcript_id "MSTRG.26439.5"; exon_number "7";
chr10	StringTie	exon	119843254	119843426	1000	-	.	gene_id "MSTRG.26439"; transcript_id "MSTRG.26439.5"; exon_number "8";
chr10	StringTie	exon	119847613	119847713	1000	-	.	gene_id "MSTRG.26439"; transcript_id "MSTRG.26439.5"; exon_number "9";
chr10	StringTie	exon	119849425	119849576	1000	-	.	gene_id "MSTRG.26439"; transcript_id "MSTRG.26439.5"; exon_number "10";
chr10	StringTie	exon	119853050	119853194	1000	-	.	gene_id "MSTRG.26439"; transcript_id "MSTRG.26439.5"; exon_number "11";
chr10	StringTie	exon	119857338	119857439	1000	-	.	gene_id "MSTRG.26439"; transcript_id "MSTRG.26439.5"; exon_number "12";
chr10	StringTie	exon	119858884	119858925	1000	-	.	gene_id "MSTRG.26439"; transcript_id "MSTRG.26439.5"; exon_number "13";
chr10	StringTie	exon	119859041	119859181	1000	-	.	gene_id "MSTRG.26439"; transcript_id "MSTRG.26439.5"; exon_number "14";
chr10	StringTie	exon	119859799	119859884	1000	-	.	gene_id "MSTRG.26439"; transcript_id "MSTRG.26439.5"; exon_number "15";
chr10	StringTie	exon	119873431	119873686	1000	-	.	gene_id "MSTRG.26439"; transcript_id "MSTRG.26439.5"; exon_number "16";
chr10	StringTie	exon	119881824	119882072	1000	-	.	gene_id "MSTRG.26439"; transcript_id "MSTRG.26439.5"; exon_number "17";
chr10	StringTie	transcript	119829288	119872879	1000	-	.	gene_id "MSTRG.26439"; transcript_id "MSTRG.26439.50";
chr10	StringTie	exon	119829288	119831600	1000	-	.	gene_id "MSTRG.26439"; transcript_id "MSTRG.26439.50"; exon_number "1";
chr10	StringTie	exon	119832012	119832096	1000	-	.	gene_id "MSTRG.26439"; transcript_id "MSTRG.26439.50"; exon_number "2";
chr10	StringTie	exon	119835540	119835700	1000	-	.	gene_id "MSTRG.26439"; transcript_id "MSTRG.26439.50"; exon_number "3";
chr10	StringTie	exon	119836896	119837029	1000	-	.	gene_id "MSTRG.26439"; transcript_id "MSTRG.26439.50"; exon_number "4";
chr10	StringTie	exon	119838535	119838700	1000	-	.	gene_id "MSTRG.26439"; transcript_id "MSTRG.26439.50"; exon_number "5";
chr10	StringTie	exon	119840843	119840960	1000	-	.	gene_id "MSTRG.26439"; transcript_id "MSTRG.26439.50"; exon_number "6";
chr10	StringTie	exon	119842472	119842595	1000	-	.	gene_id "MSTRG.26439"; transcript_id "MSTRG.26439.50"; exon_number "7";
chr10	StringTie	exon	119843254	119843426	1000	-	.	gene_id "MSTRG.26439"; transcript_id "MSTRG.26439.50"; exon_number "8";
chr10	StringTie	exon	119847613	119847713	1000	-	.	gene_id "MSTRG.26439"; transcript_id "MSTRG.26439.50"; exon_number "9";
chr10	StringTie	exon	119849425	119849576	1000	-	.	gene_id "MSTRG.26439"; transcript_id "MSTRG.26439.50"; exon_number "10";
chr10	StringTie	exon	119853050	119853194	1000	-	.	gene_id "MSTRG.26439"; transcript_id "MSTRG.26439.50"; exon_number "11";
chr10	StringTie	exon	119857338	119857439	1000	-	.	gene_id "MSTRG.26439"; transcript_id "MSTRG.26439.50"; exon_number "12";
chr10	StringTie	exon	119858884	119858925	1000	-	.	gene_id "MSTRG.26439"; transcript_id "MSTRG.26439.50"; exon_number "13";
chr10	StringTie	exon	119859041	119859181	1000	-	.	gene_id "MSTRG.26439"; transcript_id "MSTRG.26439.50"; exon_number "14";
chr10	StringTie	exon	119859799	119859884	1000	-	.	gene_id "MSTRG.26439"; transcript_id "MSTRG.26439.50"; exon_number "15";
chr10	StringTie	exon	119872527	119872879	1000	-	.	gene_id "MSTRG.26439"; transcript_id "MSTRG.26439.50"; exon_number "16";
chr10	StringTie	transcript	119829288	119873603	1000	-	.	gene_id "MSTRG.26439"; transcript_id "MSTRG.26439.51";
chr10	StringTie	exon	119829288	119831600	1000	-	.	gene_id "MSTRG.26439"; transcript_id "MSTRG.26439.51"; exon_number "1";
chr10	StringTie	exon	119832012	119832100	1000	-	.	gene_id "MSTRG.26439"; transcript_id "MSTRG.26439.51"; exon_number "2";
chr10	StringTie	exon	119835540	119835700	1000	-	.	gene_id "MSTRG.26439"; transcript_id "MSTRG.26439.51"; exon_number "3";
chr10	StringTie	exon	119836896	119837029	1000	-	.	gene_id "MSTRG.26439"; transcript_id "MSTRG.26439.51"; exon_number "4";
chr10	StringTie	exon	119838535	119838700	1000	-	.	gene_id "MSTRG.26439"; transcript_id "MSTRG.26439.51"; exon_number "5";
chr10	StringTie	exon	119840843	119840960	1000	-	.	gene_id "MSTRG.26439"; transcript_id "MSTRG.26439.51"; exon_number "6";
chr10	StringTie	exon	119842472	119842595	1000	-	.	gene_id "MSTRG.26439"; transcript_id "MSTRG.26439.51"; exon_number "7";
chr10	StringTie	exon	119843254	119843426	1000	-	.	gene_id "MSTRG.26439"; transcript_id "MSTRG.26439.51"; exon_number "8";
chr10	StringTie	exon	119847613	119847713	1000	-	.	gene_id "MSTRG.26439"; transcript_id "MSTRG.26439.51"; exon_number "9";
chr10	StringTie	exon	119849425	119849576	1000	-	.	gene_id "MSTRG.26439"; transcript_id "MSTRG.26439.51"; exon_number "10";
chr10	StringTie	exon	119853050	119853194	1000	-	.	gene_id "MSTRG.26439"; transcript_id "MSTRG.26439.51"; exon_number "11";
chr10	StringTie	exon	119857338	119857439	1000	-	.	gene_id "MSTRG.26439"; transcript_id "MSTRG.26439.51"; exon_number "12";
chr10	StringTie	exon	119858884	119858925	1000	-	.	gene_id "MSTRG.26439"; transcript_id "MSTRG.26439.51"; exon_number "13";
chr10	StringTie	exon	119859041	119859181	1000	-	.	gene_id "MSTRG.26439"; transcript_id "MSTRG.26439.51"; exon_number "14";
chr10	StringTie	exon	119859803	119859884	1000	-	.	gene_id "MSTRG.26439"; transcript_id "MSTRG.26439.51"; exon_number "15";
chr10	StringTie	exon	119873431	119873603	1000	-	.	gene_id "MSTRG.26439"; transcript_id "MSTRG.26439.51"; exon_number "16";
chr10	StringTie	transcript	119829288	119872668	1000	-	.	gene_id "MSTRG.26439"; transcript_id "MSTRG.26439.52";
chr10	StringTie	exon	119829288	119831600	1000	-	.	gene_id "MSTRG.26439"; transcript_id "MSTRG.26439.52"; exon_number "1";
chr10	StringTie	exon	119832012	119832100	1000	-	.	gene_id "MSTRG.26439"; transcript_id "MSTRG.26439.52"; exon_number "2";
chr10	StringTie	exon	119835540	119835704	1000	-	.	gene_id "MSTRG.26439"; transcript_id "MSTRG.26439.52"; exon_number "3";
chr10	StringTie	exon	119836896	119837029	1000	-	.	gene_id "MSTRG.26439"; transcript_id "MSTRG.26439.52"; exon_number "4";
chr10	StringTie	exon	119838535	119838700	1000	-	.	gene_id "MSTRG.26439"; transcript_id "MSTRG.26439.52"; exon_number "5";
chr10	StringTie	exon	119840843	119840960	1000	-	.	gene_id "MSTRG.26439"; transcript_id "MSTRG.26439.52"; exon_number "6";
chr10	StringTie	exon	119842472	119842595	1000	-	.	gene_id "MSTRG.26439"; transcript_id "MSTRG.26439.52"; exon_number "7";
chr10	StringTie	exon	119843248	119843426	1000	-	.	gene_id "MSTRG.26439"; transcript_id "MSTRG.26439.52"; exon_number "8";
chr10	StringTie	exon	119847613	119847713	1000	-	.	gene_id "MSTRG.26439"; transcript_id "MSTRG.26439.52"; exon_number "9";
chr10	StringTie	exon	119849425	119849621	1000	-	.	gene_id "MSTRG.26439"; transcript_id "MSTRG.26439.52"; exon_number "10";
chr10	StringTie	exon	119853050	119853176	1000	-	.	gene_id "MSTRG.26439"; transcript_id "MSTRG.26439.52"; exon_number "11";
chr10	StringTie	exon	119857338	119857439	1000	-	.	gene_id "MSTRG.26439"; transcript_id "MSTRG.26439.52"; exon_number "12";
chr10	StringTie	exon	119858884	119858925	1000	-	.	gene_id "MSTRG.26439"; transcript_id "MSTRG.26439.52"; exon_number "13";
chr10	StringTie	exon	119859041	119859181	1000	-	.	gene_id "MSTRG.26439"; transcript_id "MSTRG.26439.52"; exon_number "14";
chr10	StringTie	exon	119859803	119859884	1000	-	.	gene_id "MSTRG.26439"; transcript_id "MSTRG.26439.52"; exon_number "15";
chr10	StringTie	exon	119872527	119872668	1000	-	.	gene_id "MSTRG.26439"; transcript_id "MSTRG.26439.52"; exon_number "16";
chr10	StringTie	transcript	119829288	119873757	1000	-	.	gene_id "MSTRG.26439"; transcript_id "MSTRG.26439.53";
chr10	StringTie	exon	119829288	119831600	1000	-	.	gene_id "MSTRG.26439"; transcript_id "MSTRG.26439.53"; exon_number "1";
chr10	StringTie	exon	119832012	119832096	1000	-	.	gene_id "MSTRG.26439"; transcript_id "MSTRG.26439.53"; exon_number "2";
chr10	StringTie	exon	119835540	119835704	1000	-	.	gene_id "MSTRG.26439"; transcript_id "MSTRG.26439.53"; exon_number "3";
chr10	StringTie	exon	119836896	119837029	1000	-	.	gene_id "MSTRG.26439"; transcript_id "MSTRG.26439.53"; exon_number "4";
chr10	StringTie	exon	119838535	119838700	1000	-	.	gene_id "MSTRG.26439"; transcript_id "MSTRG.26439.53"; exon_number "5";
chr10	StringTie	exon	119840843	119840960	1000	-	.	gene_id "MSTRG.26439"; transcript_id "MSTRG.26439.53"; exon_number "6";
chr10	StringTie	exon	119842472	119842595	1000	-	.	gene_id "MSTRG.26439"; transcript_id "MSTRG.26439.53"; exon_number "7";
chr10	StringTie	exon	119843248	119843426	1000	-	.	gene_id "MSTRG.26439"; transcript_id "MSTRG.26439.53"; exon_number "8";
chr10	StringTie	exon	119847613	119847713	1000	-	.	gene_id "MSTRG.26439"; transcript_id "MSTRG.26439.53"; exon_number "9";
chr10	StringTie	exon	119849425	119849576	1000	-	.	gene_id "MSTRG.26439"; transcript_id "MSTRG.26439.53"; exon_number "10";
chr10	StringTie	exon	119853050	119853194	1000	-	.	gene_id "MSTRG.26439"; transcript_id "MSTRG.26439.53"; exon_number "11";
chr10	StringTie	exon	119857338	119857439	1000	-	.	gene_id "MSTRG.26439"; transcript_id "MSTRG.26439.53"; exon_number "12";
chr10	StringTie	exon	119858884	119858925	1000	-	.	gene_id "MSTRG.26439"; transcript_id "MSTRG.26439.53"; exon_number "13";
chr10	StringTie	exon	119859041	119859181	1000	-	.	gene_id "MSTRG.26439"; transcript_id "MSTRG.26439.53"; exon_number "14";
chr10	StringTie	exon	119859799	119859884	1000	-	.	gene_id "MSTRG.26439"; transcript_id "MSTRG.26439.53"; exon_number "15";
chr10	StringTie	exon	119873431	119873757	1000	-	.	gene_id "MSTRG.26439"; transcript_id "MSTRG.26439.53"; exon_number "16";
chr10	StringTie	transcript	119829288	119872695	1000	-	.	gene_id "MSTRG.26439"; transcript_id "MSTRG.26439.54";
chr10	StringTie	exon	119829288	119831630	1000	-	.	gene_id "MSTRG.26439"; transcript_id "MSTRG.26439.54"; exon_number "1";
chr10	StringTie	exon	119832012	119832100	1000	-	.	gene_id "MSTRG.26439"; transcript_id "MSTRG.26439.54"; exon_number "2";
chr10	StringTie	exon	119835540	119835704	1000	-	.	gene_id "MSTRG.26439"; transcript_id "MSTRG.26439.54"; exon_number "3";
chr10	StringTie	exon	119836896	119837029	1000	-	.	gene_id "MSTRG.26439"; transcript_id "MSTRG.26439.54"; exon_number "4";
chr10	StringTie	exon	119838535	119838700	1000	-	.	gene_id "MSTRG.26439"; transcript_id "MSTRG.26439.54"; exon_number "5";
chr10	StringTie	exon	119840843	119840960	1000	-	.	gene_id "MSTRG.26439"; transcript_id "MSTRG.26439.54"; exon_number "6";
chr10	StringTie	exon	119842472	119842595	1000	-	.	gene_id "MSTRG.26439"; transcript_id "MSTRG.26439.54"; exon_number "7";
chr10	StringTie	exon	119843248	119843426	1000	-	.	gene_id "MSTRG.26439"; transcript_id "MSTRG.26439.54"; exon_number "8";
chr10	StringTie	exon	119847613	119847713	1000	-	.	gene_id "MSTRG.26439"; transcript_id "MSTRG.26439.54"; exon_number "9";
chr10	StringTie	exon	119849425	119849576	1000	-	.	gene_id "MSTRG.26439"; transcript_id "MSTRG.26439.54"; exon_number "10";
chr10	StringTie	exon	119853050	119853194	1000	-	.	gene_id "MSTRG.26439"; transcript_id "MSTRG.26439.54"; exon_number "11";
chr10	StringTie	exon	119857338	119857439	1000	-	.	gene_id "MSTRG.26439"; transcript_id "MSTRG.26439.54"; exon_number "12";
chr10	StringTie	exon	119858884	119858925	1000	-	.	gene_id "MSTRG.26439"; transcript_id "MSTRG.26439.54"; exon_number "13";
chr10	StringTie	exon	119859041	119859181	1000	-	.	gene_id "MSTRG.26439"; transcript_id "MSTRG.26439.54"; exon_number "14";
chr10	StringTie	exon	119859803	119859884	1000	-	.	gene_id "MSTRG.26439"; transcript_id "MSTRG.26439.54"; exon_number "15";
chr10	StringTie	exon	119872527	119872695	1000	-	.	gene_id "MSTRG.26439"; transcript_id "MSTRG.26439.54"; exon_number "16";
chr10	StringTie	transcript	119829288	119872723	1000	-	.	gene_id "MSTRG.26439"; transcript_id "MSTRG.26439.55";
chr10	StringTie	exon	119829288	119831600	1000	-	.	gene_id "MSTRG.26439"; transcript_id "MSTRG.26439.55"; exon_number "1";
chr10	StringTie	exon	119832012	119832096	1000	-	.	gene_id "MSTRG.26439"; transcript_id "MSTRG.26439.55"; exon_number "2";
chr10	StringTie	exon	119835540	119835704	1000	-	.	gene_id "MSTRG.26439"; transcript_id "MSTRG.26439.55"; exon_number "3";
chr10	StringTie	exon	119836896	119837029	1000	-	.	gene_id "MSTRG.26439"; transcript_id "MSTRG.26439.55"; exon_number "4";
chr10	StringTie	exon	119838535	119838700	1000	-	.	gene_id "MSTRG.26439"; transcript_id "MSTRG.26439.55"; exon_number "5";
chr10	StringTie	exon	119840843	119840960	1000	-	.	gene_id "MSTRG.26439"; transcript_id "MSTRG.26439.55"; exon_number "6";
chr10	StringTie	exon	119842472	119842595	1000	-	.	gene_id "MSTRG.26439"; transcript_id "MSTRG.26439.55"; exon_number "7";
chr10	StringTie	exon	119843248	119843426	1000	-	.	gene_id "MSTRG.26439"; transcript_id "MSTRG.26439.55"; exon_number "8";
chr10	StringTie	exon	119847613	119847713	1000	-	.	gene_id "MSTRG.26439"; transcript_id "MSTRG.26439.55"; exon_number "9";
chr10	StringTie	exon	119849425	119849576	1000	-	.	gene_id "MSTRG.26439"; transcript_id "MSTRG.26439.55"; exon_number "10";
chr10	StringTie	exon	119853050	119853172	1000	-	.	gene_id "MSTRG.26439"; transcript_id "MSTRG.26439.55"; exon_number "11";
chr10	StringTie	exon	119857347	119857439	1000	-	.	gene_id "MSTRG.26439"; transcript_id "MSTRG.26439.55"; exon_number "12";
chr10	StringTie	exon	119858884	119858925	1000	-	.	gene_id "MSTRG.26439"; transcript_id "MSTRG.26439.55"; exon_number "13";
chr10	StringTie	exon	119859041	119859181	1000	-	.	gene_id "MSTRG.26439"; transcript_id "MSTRG.26439.55"; exon_number "14";
chr10	StringTie	exon	119859799	119859884	1000	-	.	gene_id "MSTRG.26439"; transcript_id "MSTRG.26439.55"; exon_number "15";
chr10	StringTie	exon	119872527	119872723	1000	-	.	gene_id "MSTRG.26439"; transcript_id "MSTRG.26439.55"; exon_number "16";
chr10	StringTie	transcript	119829288	119872712	1000	-	.	gene_id "MSTRG.26439"; transcript_id "MSTRG.26439.56";
chr10	StringTie	exon	119829288	119831600	1000	-	.	gene_id "MSTRG.26439"; transcript_id "MSTRG.26439.56"; exon_number "1";
chr10	StringTie	exon	119832012	119832100	1000	-	.	gene_id "MSTRG.26439"; transcript_id "MSTRG.26439.56"; exon_number "2";
chr10	StringTie	exon	119835540	119835704	1000	-	.	gene_id "MSTRG.26439"; transcript_id "MSTRG.26439.56"; exon_number "3";
chr10	StringTie	exon	119836896	119837029	1000	-	.	gene_id "MSTRG.26439"; transcript_id "MSTRG.26439.56"; exon_number "4";
chr10	StringTie	exon	119838535	119838700	1000	-	.	gene_id "MSTRG.26439"; transcript_id "MSTRG.26439.56"; exon_number "5";
chr10	StringTie	exon	119840843	119840960	1000	-	.	gene_id "MSTRG.26439"; transcript_id "MSTRG.26439.56"; exon_number "6";
chr10	StringTie	exon	119842472	119842595	1000	-	.	gene_id "MSTRG.26439"; transcript_id "MSTRG.26439.56"; exon_number "7";
chr10	StringTie	exon	119843248	119843426	1000	-	.	gene_id "MSTRG.26439"; transcript_id "MSTRG.26439.56"; exon_number "8";
chr10	StringTie	exon	119847613	119847713	1000	-	.	gene_id "MSTRG.26439"; transcript_id "MSTRG.26439.56"; exon_number "9";
chr10	StringTie	exon	119849425	119849576	1000	-	.	gene_id "MSTRG.26439"; transcript_id "MSTRG.26439.56"; exon_number "10";
chr10	StringTie	exon	119853050	119853182	1000	-	.	gene_id "MSTRG.26439"; transcript_id "MSTRG.26439.56"; exon_number "11";
chr10	StringTie	exon	119857338	119857439	1000	-	.	gene_id "MSTRG.26439"; transcript_id "MSTRG.26439.56"; exon_number "12";
chr10	StringTie	exon	119858884	119858925	1000	-	.	gene_id "MSTRG.26439"; transcript_id "MSTRG.26439.56"; exon_number "13";
chr10	StringTie	exon	119859041	119859181	1000	-	.	gene_id "MSTRG.26439"; transcript_id "MSTRG.26439.56"; exon_number "14";
chr10	StringTie	exon	119859803	119859884	1000	-	.	gene_id "MSTRG.26439"; transcript_id "MSTRG.26439.56"; exon_number "15";
chr10	StringTie	exon	119872527	119872712	1000	-	.	gene_id "MSTRG.26439"; transcript_id "MSTRG.26439.56"; exon_number "16";
chr10	StringTie	transcript	119829289	119872975	1000	-	.	gene_id "MSTRG.26439"; transcript_id "MSTRG.26439.57";
chr10	StringTie	exon	119829289	119831600	1000	-	.	gene_id "MSTRG.26439"; transcript_id "MSTRG.26439.57"; exon_number "1";
chr10	StringTie	exon	119832012	119832100	1000	-	.	gene_id "MSTRG.26439"; transcript_id "MSTRG.26439.57"; exon_number "2";
chr10	StringTie	exon	119835540	119835704	1000	-	.	gene_id "MSTRG.26439"; transcript_id "MSTRG.26439.57"; exon_number "3";
chr10	StringTie	exon	119836896	119837029	1000	-	.	gene_id "MSTRG.26439"; transcript_id "MSTRG.26439.57"; exon_number "4";
chr10	StringTie	exon	119838535	119838700	1000	-	.	gene_id "MSTRG.26439"; transcript_id "MSTRG.26439.57"; exon_number "5";
chr10	StringTie	exon	119840843	119840960	1000	-	.	gene_id "MSTRG.26439"; transcript_id "MSTRG.26439.57"; exon_number "6";
chr10	StringTie	exon	119842472	119842595	1000	-	.	gene_id "MSTRG.26439"; transcript_id "MSTRG.26439.57"; exon_number "7";
chr10	StringTie	exon	119843254	119843426	1000	-	.	gene_id "MSTRG.26439"; transcript_id "MSTRG.26439.57"; exon_number "8";
chr10	StringTie	exon	119847613	119847713	1000	-	.	gene_id "MSTRG.26439"; transcript_id "MSTRG.26439.57"; exon_number "9";
chr10	StringTie	exon	119849425	119849453	1000	-	.	gene_id "MSTRG.26439"; transcript_id "MSTRG.26439.57"; exon_number "10";
chr10	StringTie	exon	119853050	119853194	1000	-	.	gene_id "MSTRG.26439"; transcript_id "MSTRG.26439.57"; exon_number "11";
chr10	StringTie	exon	119857338	119857439	1000	-	.	gene_id "MSTRG.26439"; transcript_id "MSTRG.26439.57"; exon_number "12";
chr10	StringTie	exon	119858884	119858925	1000	-	.	gene_id "MSTRG.26439"; transcript_id "MSTRG.26439.57"; exon_number "13";
chr10	StringTie	exon	119859041	119859181	1000	-	.	gene_id "MSTRG.26439"; transcript_id "MSTRG.26439.57"; exon_number "14";
chr10	StringTie	exon	119859799	119859884	1000	-	.	gene_id "MSTRG.26439"; transcript_id "MSTRG.26439.57"; exon_number "15";
chr10	StringTie	exon	119872527	119872975	1000	-	.	gene_id "MSTRG.26439"; transcript_id "MSTRG.26439.57"; exon_number "16";
chr10	StringTie	transcript	119829289	119873574	1000	-	.	gene_id "MSTRG.26439"; transcript_id "MSTRG.26439.58";
chr10	StringTie	exon	119829289	119831600	1000	-	.	gene_id "MSTRG.26439"; transcript_id "MSTRG.26439.58"; exon_number "1";
chr10	StringTie	exon	119832012	119832100	1000	-	.	gene_id "MSTRG.26439"; transcript_id "MSTRG.26439.58"; exon_number "2";
chr10	StringTie	exon	119835540	119835704	1000	-	.	gene_id "MSTRG.26439"; transcript_id "MSTRG.26439.58"; exon_number "3";
chr10	StringTie	exon	119836896	119837029	1000	-	.	gene_id "MSTRG.26439"; transcript_id "MSTRG.26439.58"; exon_number "4";
chr10	StringTie	exon	119838535	119838700	1000	-	.	gene_id "MSTRG.26439"; transcript_id "MSTRG.26439.58"; exon_number "5";
chr10	StringTie	exon	119840843	119840960	1000	-	.	gene_id "MSTRG.26439"; transcript_id "MSTRG.26439.58"; exon_number "6";
chr10	StringTie	exon	119842472	119842595	1000	-	.	gene_id "MSTRG.26439"; transcript_id "MSTRG.26439.58"; exon_number "7";
chr10	StringTie	exon	119843248	119843426	1000	-	.	gene_id "MSTRG.26439"; transcript_id "MSTRG.26439.58"; exon_number "8";
chr10	StringTie	exon	119847613	119847713	1000	-	.	gene_id "MSTRG.26439"; transcript_id "MSTRG.26439.58"; exon_number "9";
chr10	StringTie	exon	119849425	119849576	1000	-	.	gene_id "MSTRG.26439"; transcript_id "MSTRG.26439.58"; exon_number "10";
chr10	StringTie	exon	119853047	119853194	1000	-	.	gene_id "MSTRG.26439"; transcript_id "MSTRG.26439.58"; exon_number "11";
chr10	StringTie	exon	119857338	119857439	1000	-	.	gene_id "MSTRG.26439"; transcript_id "MSTRG.26439.58"; exon_number "12";
chr10	StringTie	exon	119858884	119858925	1000	-	.	gene_id "MSTRG.26439"; transcript_id "MSTRG.26439.58"; exon_number "13";
chr10	StringTie	exon	119859041	119859181	1000	-	.	gene_id "MSTRG.26439"; transcript_id "MSTRG.26439.58"; exon_number "14";
chr10	StringTie	exon	119859799	119859884	1000	-	.	gene_id "MSTRG.26439"; transcript_id "MSTRG.26439.58"; exon_number "15";
chr10	StringTie	exon	119872527	119873574	1000	-	.	gene_id "MSTRG.26439"; transcript_id "MSTRG.26439.58"; exon_number "16";
chr10	StringTie	transcript	119829289	119872644	1000	-	.	gene_id "MSTRG.26439"; transcript_id "MSTRG.26439.59";
chr10	StringTie	exon	119829289	119831600	1000	-	.	gene_id "MSTRG.26439"; transcript_id "MSTRG.26439.59"; exon_number "1";
chr10	StringTie	exon	119832012	119832100	1000	-	.	gene_id "MSTRG.26439"; transcript_id "MSTRG.26439.59"; exon_number "2";
chr10	StringTie	exon	119835540	119835704	1000	-	.	gene_id "MSTRG.26439"; transcript_id "MSTRG.26439.59"; exon_number "3";
chr10	StringTie	exon	119836896	119837029	1000	-	.	gene_id "MSTRG.26439"; transcript_id "MSTRG.26439.59"; exon_number "4";
chr10	StringTie	exon	119838535	119838700	1000	-	.	gene_id "MSTRG.26439"; transcript_id "MSTRG.26439.59"; exon_number "5";
chr10	StringTie	exon	119840843	119840960	1000	-	.	gene_id "MSTRG.26439"; transcript_id "MSTRG.26439.59"; exon_number "6";
chr10	StringTie	exon	119842472	119842595	1000	-	.	gene_id "MSTRG.26439"; transcript_id "MSTRG.26439.59"; exon_number "7";
chr10	StringTie	exon	119843254	119843426	1000	-	.	gene_id "MSTRG.26439"; transcript_id "MSTRG.26439.59"; exon_number "8";
chr10	StringTie	exon	119847613	119847713	1000	-	.	gene_id "MSTRG.26439"; transcript_id "MSTRG.26439.59"; exon_number "9";
chr10	StringTie	exon	119849425	119849576	1000	-	.	gene_id "MSTRG.26439"; transcript_id "MSTRG.26439.59"; exon_number "10";
chr10	StringTie	exon	119853050	119853194	1000	-	.	gene_id "MSTRG.26439"; transcript_id "MSTRG.26439.59"; exon_number "11";
chr10	StringTie	exon	119857338	119857439	1000	-	.	gene_id "MSTRG.26439"; transcript_id "MSTRG.26439.59"; exon_number "12";
chr10	StringTie	exon	119859041	119859181	1000	-	.	gene_id "MSTRG.26439"; transcript_id "MSTRG.26439.59"; exon_number "13";
chr10	StringTie	exon	119859799	119859884	1000	-	.	gene_id "MSTRG.26439"; transcript_id "MSTRG.26439.59"; exon_number "14";
chr10	StringTie	exon	119872527	119872644	1000	-	.	gene_id "MSTRG.26439"; transcript_id "MSTRG.26439.59"; exon_number "15";
chr10	StringTie	transcript	119829277	119873263	1000	-	.	gene_id "MSTRG.26439"; transcript_id "MSTRG.26439.6";
chr10	StringTie	exon	119829277	119831600	1000	-	.	gene_id "MSTRG.26439"; transcript_id "MSTRG.26439.6"; exon_number "1";
chr10	StringTie	exon	119832012	119832100	1000	-	.	gene_id "MSTRG.26439"; transcript_id "MSTRG.26439.6"; exon_number "2";
chr10	StringTie	exon	119836896	119837029	1000	-	.	gene_id "MSTRG.26439"; transcript_id "MSTRG.26439.6"; exon_number "3";
chr10	StringTie	exon	119838535	119838700	1000	-	.	gene_id "MSTRG.26439"; transcript_id "MSTRG.26439.6"; exon_number "4";
chr10	StringTie	exon	119840843	119840960	1000	-	.	gene_id "MSTRG.26439"; transcript_id "MSTRG.26439.6"; exon_number "5";
chr10	StringTie	exon	119842472	119842595	1000	-	.	gene_id "MSTRG.26439"; transcript_id "MSTRG.26439.6"; exon_number "6";
chr10	StringTie	exon	119843248	119843426	1000	-	.	gene_id "MSTRG.26439"; transcript_id "MSTRG.26439.6"; exon_number "7";
chr10	StringTie	exon	119847613	119847713	1000	-	.	gene_id "MSTRG.26439"; transcript_id "MSTRG.26439.6"; exon_number "8";
chr10	StringTie	exon	119849425	119849576	1000	-	.	gene_id "MSTRG.26439"; transcript_id "MSTRG.26439.6"; exon_number "9";
chr10	StringTie	exon	119853050	119853194	1000	-	.	gene_id "MSTRG.26439"; transcript_id "MSTRG.26439.6"; exon_number "10";
chr10	StringTie	exon	119857338	119857439	1000	-	.	gene_id "MSTRG.26439"; transcript_id "MSTRG.26439.6"; exon_number "11";
chr10	StringTie	exon	119858884	119858925	1000	-	.	gene_id "MSTRG.26439"; transcript_id "MSTRG.26439.6"; exon_number "12";
chr10	StringTie	exon	119859041	119859181	1000	-	.	gene_id "MSTRG.26439"; transcript_id "MSTRG.26439.6"; exon_number "13";
chr10	StringTie	exon	119859803	119859884	1000	-	.	gene_id "MSTRG.26439"; transcript_id "MSTRG.26439.6"; exon_number "14";
chr10	StringTie	exon	119872527	119873263	1000	-	.	gene_id "MSTRG.26439"; transcript_id "MSTRG.26439.6"; exon_number "15";
chr10	StringTie	transcript	119829289	119872902	1000	-	.	gene_id "MSTRG.26439"; transcript_id "MSTRG.26439.60";
chr10	StringTie	exon	119829289	119831600	1000	-	.	gene_id "MSTRG.26439"; transcript_id "MSTRG.26439.60"; exon_number "1";
chr10	StringTie	exon	119832012	119832100	1000	-	.	gene_id "MSTRG.26439"; transcript_id "MSTRG.26439.60"; exon_number "2";
chr10	StringTie	exon	119836896	119837029	1000	-	.	gene_id "MSTRG.26439"; transcript_id "MSTRG.26439.60"; exon_number "3";
chr10	StringTie	exon	119838535	119838700	1000	-	.	gene_id "MSTRG.26439"; transcript_id "MSTRG.26439.60"; exon_number "4";
chr10	StringTie	exon	119840843	119840960	1000	-	.	gene_id "MSTRG.26439"; transcript_id "MSTRG.26439.60"; exon_number "5";
chr10	StringTie	exon	119842472	119842595	1000	-	.	gene_id "MSTRG.26439"; transcript_id "MSTRG.26439.60"; exon_number "6";
chr10	StringTie	exon	119843248	119843426	1000	-	.	gene_id "MSTRG.26439"; transcript_id "MSTRG.26439.60"; exon_number "7";
chr10	StringTie	exon	119847613	119847713	1000	-	.	gene_id "MSTRG.26439"; transcript_id "MSTRG.26439.60"; exon_number "8";
chr10	StringTie	exon	119849425	119849576	1000	-	.	gene_id "MSTRG.26439"; transcript_id "MSTRG.26439.60"; exon_number "9";
chr10	StringTie	exon	119853047	119853194	1000	-	.	gene_id "MSTRG.26439"; transcript_id "MSTRG.26439.60"; exon_number "10";
chr10	StringTie	exon	119857338	119857439	1000	-	.	gene_id "MSTRG.26439"; transcript_id "MSTRG.26439.60"; exon_number "11";
chr10	StringTie	exon	119858884	119858925	1000	-	.	gene_id "MSTRG.26439"; transcript_id "MSTRG.26439.60"; exon_number "12";
chr10	StringTie	exon	119859041	119859181	1000	-	.	gene_id "MSTRG.26439"; transcript_id "MSTRG.26439.60"; exon_number "13";
chr10	StringTie	exon	119859799	119859884	1000	-	.	gene_id "MSTRG.26439"; transcript_id "MSTRG.26439.60"; exon_number "14";
chr10	StringTie	exon	119872527	119872902	1000	-	.	gene_id "MSTRG.26439"; transcript_id "MSTRG.26439.60"; exon_number "15";
chr10	StringTie	transcript	119829289	119872710	1000	-	.	gene_id "MSTRG.26439"; transcript_id "MSTRG.26439.61";
chr10	StringTie	exon	119829289	119831600	1000	-	.	gene_id "MSTRG.26439"; transcript_id "MSTRG.26439.61"; exon_number "1";
chr10	StringTie	exon	119832012	119832100	1000	-	.	gene_id "MSTRG.26439"; transcript_id "MSTRG.26439.61"; exon_number "2";
chr10	StringTie	exon	119836896	119837029	1000	-	.	gene_id "MSTRG.26439"; transcript_id "MSTRG.26439.61"; exon_number "3";
chr10	StringTie	exon	119838535	119838700	1000	-	.	gene_id "MSTRG.26439"; transcript_id "MSTRG.26439.61"; exon_number "4";
chr10	StringTie	exon	119840843	119840960	1000	-	.	gene_id "MSTRG.26439"; transcript_id "MSTRG.26439.61"; exon_number "5";
chr10	StringTie	exon	119842472	119842595	1000	-	.	gene_id "MSTRG.26439"; transcript_id "MSTRG.26439.61"; exon_number "6";
chr10	StringTie	exon	119843248	119843426	1000	-	.	gene_id "MSTRG.26439"; transcript_id "MSTRG.26439.61"; exon_number "7";
chr10	StringTie	exon	119847613	119847713	1000	-	.	gene_id "MSTRG.26439"; transcript_id "MSTRG.26439.61"; exon_number "8";
chr10	StringTie	exon	119849425	119849576	1000	-	.	gene_id "MSTRG.26439"; transcript_id "MSTRG.26439.61"; exon_number "9";
chr10	StringTie	exon	119853050	119853182	1000	-	.	gene_id "MSTRG.26439"; transcript_id "MSTRG.26439.61"; exon_number "10";
chr10	StringTie	exon	119857338	119857439	1000	-	.	gene_id "MSTRG.26439"; transcript_id "MSTRG.26439.61"; exon_number "11";
chr10	StringTie	exon	119858884	119858925	1000	-	.	gene_id "MSTRG.26439"; transcript_id "MSTRG.26439.61"; exon_number "12";
chr10	StringTie	exon	119859041	119859181	1000	-	.	gene_id "MSTRG.26439"; transcript_id "MSTRG.26439.61"; exon_number "13";
chr10	StringTie	exon	119859799	119859884	1000	-	.	gene_id "MSTRG.26439"; transcript_id "MSTRG.26439.61"; exon_number "14";
chr10	StringTie	exon	119872527	119872710	1000	-	.	gene_id "MSTRG.26439"; transcript_id "MSTRG.26439.61"; exon_number "15";
chr10	StringTie	transcript	119829289	119872710	1000	-	.	gene_id "MSTRG.26439"; transcript_id "MSTRG.26439.62";
chr10	StringTie	exon	119829289	119831600	1000	-	.	gene_id "MSTRG.26439"; transcript_id "MSTRG.26439.62"; exon_number "1";
chr10	StringTie	exon	119832012	119832100	1000	-	.	gene_id "MSTRG.26439"; transcript_id "MSTRG.26439.62"; exon_number "2";
chr10	StringTie	exon	119835540	119835700	1000	-	.	gene_id "MSTRG.26439"; transcript_id "MSTRG.26439.62"; exon_number "3";
chr10	StringTie	exon	119836896	119837029	1000	-	.	gene_id "MSTRG.26439"; transcript_id "MSTRG.26439.62"; exon_number "4";
chr10	StringTie	exon	119838535	119838700	1000	-	.	gene_id "MSTRG.26439"; transcript_id "MSTRG.26439.62"; exon_number "5";
chr10	StringTie	exon	119840843	119840960	1000	-	.	gene_id "MSTRG.26439"; transcript_id "MSTRG.26439.62"; exon_number "6";
chr10	StringTie	exon	119842472	119842595	1000	-	.	gene_id "MSTRG.26439"; transcript_id "MSTRG.26439.62"; exon_number "7";
chr10	StringTie	exon	119843248	119843426	1000	-	.	gene_id "MSTRG.26439"; transcript_id "MSTRG.26439.62"; exon_number "8";
chr10	StringTie	exon	119847613	119847713	1000	-	.	gene_id "MSTRG.26439"; transcript_id "MSTRG.26439.62"; exon_number "9";
chr10	StringTie	exon	119849425	119849576	1000	-	.	gene_id "MSTRG.26439"; transcript_id "MSTRG.26439.62"; exon_number "10";
chr10	StringTie	exon	119853047	119853182	1000	-	.	gene_id "MSTRG.26439"; transcript_id "MSTRG.26439.62"; exon_number "11";
chr10	StringTie	exon	119857338	119857439	1000	-	.	gene_id "MSTRG.26439"; transcript_id "MSTRG.26439.62"; exon_number "12";
chr10	StringTie	exon	119858884	119858925	1000	-	.	gene_id "MSTRG.26439"; transcript_id "MSTRG.26439.62"; exon_number "13";
chr10	StringTie	exon	119859041	119859181	1000	-	.	gene_id "MSTRG.26439"; transcript_id "MSTRG.26439.62"; exon_number "14";
chr10	StringTie	exon	119859799	119859884	1000	-	.	gene_id "MSTRG.26439"; transcript_id "MSTRG.26439.62"; exon_number "15";
chr10	StringTie	exon	119872527	119872710	1000	-	.	gene_id "MSTRG.26439"; transcript_id "MSTRG.26439.62"; exon_number "16";
chr10	StringTie	transcript	119829289	119873680	1000	-	.	gene_id "MSTRG.26439"; transcript_id "MSTRG.26439.63";
chr10	StringTie	exon	119829289	119831600	1000	-	.	gene_id "MSTRG.26439"; transcript_id "MSTRG.26439.63"; exon_number "1";
chr10	StringTie	exon	119832012	119832096	1000	-	.	gene_id "MSTRG.26439"; transcript_id "MSTRG.26439.63"; exon_number "2";
chr10	StringTie	exon	119835540	119835704	1000	-	.	gene_id "MSTRG.26439"; transcript_id "MSTRG.26439.63"; exon_number "3";
chr10	StringTie	exon	119836896	119837029	1000	-	.	gene_id "MSTRG.26439"; transcript_id "MSTRG.26439.63"; exon_number "4";
chr10	StringTie	exon	119838535	119838700	1000	-	.	gene_id "MSTRG.26439"; transcript_id "MSTRG.26439.63"; exon_number "5";
chr10	StringTie	exon	119840843	119840960	1000	-	.	gene_id "MSTRG.26439"; transcript_id "MSTRG.26439.63"; exon_number "6";
chr10	StringTie	exon	119842472	119842595	1000	-	.	gene_id "MSTRG.26439"; transcript_id "MSTRG.26439.63"; exon_number "7";
chr10	StringTie	exon	119843248	119843426	1000	-	.	gene_id "MSTRG.26439"; transcript_id "MSTRG.26439.63"; exon_number "8";
chr10	StringTie	exon	119847613	119847713	1000	-	.	gene_id "MSTRG.26439"; transcript_id "MSTRG.26439.63"; exon_number "9";
chr10	StringTie	exon	119849425	119849576	1000	-	.	gene_id "MSTRG.26439"; transcript_id "MSTRG.26439.63"; exon_number "10";
chr10	StringTie	exon	119853050	119853194	1000	-	.	gene_id "MSTRG.26439"; transcript_id "MSTRG.26439.63"; exon_number "11";
chr10	StringTie	exon	119857338	119857439	1000	-	.	gene_id "MSTRG.26439"; transcript_id "MSTRG.26439.63"; exon_number "12";
chr10	StringTie	exon	119858884	119858925	1000	-	.	gene_id "MSTRG.26439"; transcript_id "MSTRG.26439.63"; exon_number "13";
chr10	StringTie	exon	119859041	119859181	1000	-	.	gene_id "MSTRG.26439"; transcript_id "MSTRG.26439.63"; exon_number "14";
chr10	StringTie	exon	119859803	119859884	1000	-	.	gene_id "MSTRG.26439"; transcript_id "MSTRG.26439.63"; exon_number "15";
chr10	StringTie	exon	119873431	119873680	1000	-	.	gene_id "MSTRG.26439"; transcript_id "MSTRG.26439.63"; exon_number "16";
chr10	StringTie	transcript	119829289	119872699	1000	-	.	gene_id "MSTRG.26439"; transcript_id "MSTRG.26439.64";
chr10	StringTie	exon	119829289	119831600	1000	-	.	gene_id "MSTRG.26439"; transcript_id "MSTRG.26439.64"; exon_number "1";
chr10	StringTie	exon	119832012	119832100	1000	-	.	gene_id "MSTRG.26439"; transcript_id "MSTRG.26439.64"; exon_number "2";
chr10	StringTie	exon	119835540	119835700	1000	-	.	gene_id "MSTRG.26439"; transcript_id "MSTRG.26439.64"; exon_number "3";
chr10	StringTie	exon	119836896	119837029	1000	-	.	gene_id "MSTRG.26439"; transcript_id "MSTRG.26439.64"; exon_number "4";
chr10	StringTie	exon	119838535	119838639	1000	-	.	gene_id "MSTRG.26439"; transcript_id "MSTRG.26439.64"; exon_number "5";
chr10	StringTie	exon	119840843	119840960	1000	-	.	gene_id "MSTRG.26439"; transcript_id "MSTRG.26439.64"; exon_number "6";
chr10	StringTie	exon	119842472	119842595	1000	-	.	gene_id "MSTRG.26439"; transcript_id "MSTRG.26439.64"; exon_number "7";
chr10	StringTie	exon	119843248	119843426	1000	-	.	gene_id "MSTRG.26439"; transcript_id "MSTRG.26439.64"; exon_number "8";
chr10	StringTie	exon	119847613	119847713	1000	-	.	gene_id "MSTRG.26439"; transcript_id "MSTRG.26439.64"; exon_number "9";
chr10	StringTie	exon	119849425	119849576	1000	-	.	gene_id "MSTRG.26439"; transcript_id "MSTRG.26439.64"; exon_number "10";
chr10	StringTie	exon	119853050	119853194	1000	-	.	gene_id "MSTRG.26439"; transcript_id "MSTRG.26439.64"; exon_number "11";
chr10	StringTie	exon	119857338	119857439	1000	-	.	gene_id "MSTRG.26439"; transcript_id "MSTRG.26439.64"; exon_number "12";
chr10	StringTie	exon	119858884	119858925	1000	-	.	gene_id "MSTRG.26439"; transcript_id "MSTRG.26439.64"; exon_number "13";
chr10	StringTie	exon	119859041	119859181	1000	-	.	gene_id "MSTRG.26439"; transcript_id "MSTRG.26439.64"; exon_number "14";
chr10	StringTie	exon	119859803	119859884	1000	-	.	gene_id "MSTRG.26439"; transcript_id "MSTRG.26439.64"; exon_number "15";
chr10	StringTie	exon	119872527	119872699	1000	-	.	gene_id "MSTRG.26439"; transcript_id "MSTRG.26439.64"; exon_number "16";
chr10	StringTie	transcript	119829289	119892556	1000	-	.	gene_id "MSTRG.26439"; transcript_id "MSTRG.26439.65";
chr10	StringTie	exon	119829289	119831600	1000	-	.	gene_id "MSTRG.26439"; transcript_id "MSTRG.26439.65"; exon_number "1";
chr10	StringTie	exon	119832012	119832100	1000	-	.	gene_id "MSTRG.26439"; transcript_id "MSTRG.26439.65"; exon_number "2";
chr10	StringTie	exon	119835540	119835704	1000	-	.	gene_id "MSTRG.26439"; transcript_id "MSTRG.26439.65"; exon_number "3";
chr10	StringTie	exon	119836896	119837029	1000	-	.	gene_id "MSTRG.26439"; transcript_id "MSTRG.26439.65"; exon_number "4";
chr10	StringTie	exon	119838535	119838700	1000	-	.	gene_id "MSTRG.26439"; transcript_id "MSTRG.26439.65"; exon_number "5";
chr10	StringTie	exon	119840843	119840960	1000	-	.	gene_id "MSTRG.26439"; transcript_id "MSTRG.26439.65"; exon_number "6";
chr10	StringTie	exon	119842472	119842595	1000	-	.	gene_id "MSTRG.26439"; transcript_id "MSTRG.26439.65"; exon_number "7";
chr10	StringTie	exon	119843248	119843426	1000	-	.	gene_id "MSTRG.26439"; transcript_id "MSTRG.26439.65"; exon_number "8";
chr10	StringTie	exon	119847613	119847713	1000	-	.	gene_id "MSTRG.26439"; transcript_id "MSTRG.26439.65"; exon_number "9";
chr10	StringTie	exon	119849425	119849576	1000	-	.	gene_id "MSTRG.26439"; transcript_id "MSTRG.26439.65"; exon_number "10";
chr10	StringTie	exon	119853047	119853194	1000	-	.	gene_id "MSTRG.26439"; transcript_id "MSTRG.26439.65"; exon_number "11";
chr10	StringTie	exon	119857338	119857439	1000	-	.	gene_id "MSTRG.26439"; transcript_id "MSTRG.26439.65"; exon_number "12";
chr10	StringTie	exon	119858884	119858925	1000	-	.	gene_id "MSTRG.26439"; transcript_id "MSTRG.26439.65"; exon_number "13";
chr10	StringTie	exon	119859041	119859181	1000	-	.	gene_id "MSTRG.26439"; transcript_id "MSTRG.26439.65"; exon_number "14";
chr10	StringTie	exon	119859799	119859884	1000	-	.	gene_id "MSTRG.26439"; transcript_id "MSTRG.26439.65"; exon_number "15";
chr10	StringTie	exon	119890785	119890978	1000	-	.	gene_id "MSTRG.26439"; transcript_id "MSTRG.26439.65"; exon_number "16";
chr10	StringTie	exon	119892470	119892556	1000	-	.	gene_id "MSTRG.26439"; transcript_id "MSTRG.26439.65"; exon_number "17";
chr10	StringTie	transcript	119829290	119892556	1000	-	.	gene_id "MSTRG.26439"; transcript_id "MSTRG.26439.66";
chr10	StringTie	exon	119829290	119831600	1000	-	.	gene_id "MSTRG.26439"; transcript_id "MSTRG.26439.66"; exon_number "1";
chr10	StringTie	exon	119832012	119832096	1000	-	.	gene_id "MSTRG.26439"; transcript_id "MSTRG.26439.66"; exon_number "2";
chr10	StringTie	exon	119835540	119835704	1000	-	.	gene_id "MSTRG.26439"; transcript_id "MSTRG.26439.66"; exon_number "3";
chr10	StringTie	exon	119836896	119837029	1000	-	.	gene_id "MSTRG.26439"; transcript_id "MSTRG.26439.66"; exon_number "4";
chr10	StringTie	exon	119838535	119838700	1000	-	.	gene_id "MSTRG.26439"; transcript_id "MSTRG.26439.66"; exon_number "5";
chr10	StringTie	exon	119840843	119840960	1000	-	.	gene_id "MSTRG.26439"; transcript_id "MSTRG.26439.66"; exon_number "6";
chr10	StringTie	exon	119842472	119842595	1000	-	.	gene_id "MSTRG.26439"; transcript_id "MSTRG.26439.66"; exon_number "7";
chr10	StringTie	exon	119843248	119843426	1000	-	.	gene_id "MSTRG.26439"; transcript_id "MSTRG.26439.66"; exon_number "8";
chr10	StringTie	exon	119847613	119847713	1000	-	.	gene_id "MSTRG.26439"; transcript_id "MSTRG.26439.66"; exon_number "9";
chr10	StringTie	exon	119849425	119849576	1000	-	.	gene_id "MSTRG.26439"; transcript_id "MSTRG.26439.66"; exon_number "10";
chr10	StringTie	exon	119853050	119853194	1000	-	.	gene_id "MSTRG.26439"; transcript_id "MSTRG.26439.66"; exon_number "11";
chr10	StringTie	exon	119857338	119857439	1000	-	.	gene_id "MSTRG.26439"; transcript_id "MSTRG.26439.66"; exon_number "12";
chr10	StringTie	exon	119858884	119858925	1000	-	.	gene_id "MSTRG.26439"; transcript_id "MSTRG.26439.66"; exon_number "13";
chr10	StringTie	exon	119859041	119859181	1000	-	.	gene_id "MSTRG.26439"; transcript_id "MSTRG.26439.66"; exon_number "14";
chr10	StringTie	exon	119859799	119859884	1000	-	.	gene_id "MSTRG.26439"; transcript_id "MSTRG.26439.66"; exon_number "15";
chr10	StringTie	exon	119890785	119890978	1000	-	.	gene_id "MSTRG.26439"; transcript_id "MSTRG.26439.66"; exon_number "16";
chr10	StringTie	exon	119892470	119892556	1000	-	.	gene_id "MSTRG.26439"; transcript_id "MSTRG.26439.66"; exon_number "17";
chr10	StringTie	transcript	119829293	119872892	1000	-	.	gene_id "MSTRG.26439"; transcript_id "MSTRG.26439.67";
chr10	StringTie	exon	119829293	119831600	1000	-	.	gene_id "MSTRG.26439"; transcript_id "MSTRG.26439.67"; exon_number "1";
chr10	StringTie	exon	119832012	119832100	1000	-	.	gene_id "MSTRG.26439"; transcript_id "MSTRG.26439.67"; exon_number "2";
chr10	StringTie	exon	119835540	119835700	1000	-	.	gene_id "MSTRG.26439"; transcript_id "MSTRG.26439.67"; exon_number "3";
chr10	StringTie	exon	119836896	119837029	1000	-	.	gene_id "MSTRG.26439"; transcript_id "MSTRG.26439.67"; exon_number "4";
chr10	StringTie	exon	119838535	119838700	1000	-	.	gene_id "MSTRG.26439"; transcript_id "MSTRG.26439.67"; exon_number "5";
chr10	StringTie	exon	119840843	119840960	1000	-	.	gene_id "MSTRG.26439"; transcript_id "MSTRG.26439.67"; exon_number "6";
chr10	StringTie	exon	119842472	119842595	1000	-	.	gene_id "MSTRG.26439"; transcript_id "MSTRG.26439.67"; exon_number "7";
chr10	StringTie	exon	119843248	119843426	1000	-	.	gene_id "MSTRG.26439"; transcript_id "MSTRG.26439.67"; exon_number "8";
chr10	StringTie	exon	119847613	119847713	1000	-	.	gene_id "MSTRG.26439"; transcript_id "MSTRG.26439.67"; exon_number "9";
chr10	StringTie	exon	119849425	119849621	1000	-	.	gene_id "MSTRG.26439"; transcript_id "MSTRG.26439.67"; exon_number "10";
chr10	StringTie	exon	119853050	119853194	1000	-	.	gene_id "MSTRG.26439"; transcript_id "MSTRG.26439.67"; exon_number "11";
chr10	StringTie	exon	119857338	119857439	1000	-	.	gene_id "MSTRG.26439"; transcript_id "MSTRG.26439.67"; exon_number "12";
chr10	StringTie	exon	119858884	119858925	1000	-	.	gene_id "MSTRG.26439"; transcript_id "MSTRG.26439.67"; exon_number "13";
chr10	StringTie	exon	119859041	119859181	1000	-	.	gene_id "MSTRG.26439"; transcript_id "MSTRG.26439.67"; exon_number "14";
chr10	StringTie	exon	119859803	119859884	1000	-	.	gene_id "MSTRG.26439"; transcript_id "MSTRG.26439.67"; exon_number "15";
chr10	StringTie	exon	119872527	119872892	1000	-	.	gene_id "MSTRG.26439"; transcript_id "MSTRG.26439.67"; exon_number "16";
chr10	StringTie	transcript	119829294	119872706	1000	-	.	gene_id "MSTRG.26439"; transcript_id "MSTRG.26439.68";
chr10	StringTie	exon	119829294	119831630	1000	-	.	gene_id "MSTRG.26439"; transcript_id "MSTRG.26439.68"; exon_number "1";
chr10	StringTie	exon	119832012	119832100	1000	-	.	gene_id "MSTRG.26439"; transcript_id "MSTRG.26439.68"; exon_number "2";
chr10	StringTie	exon	119835540	119835700	1000	-	.	gene_id "MSTRG.26439"; transcript_id "MSTRG.26439.68"; exon_number "3";
chr10	StringTie	exon	119836896	119837029	1000	-	.	gene_id "MSTRG.26439"; transcript_id "MSTRG.26439.68"; exon_number "4";
chr10	StringTie	exon	119838535	119838700	1000	-	.	gene_id "MSTRG.26439"; transcript_id "MSTRG.26439.68"; exon_number "5";
chr10	StringTie	exon	119840843	119840960	1000	-	.	gene_id "MSTRG.26439"; transcript_id "MSTRG.26439.68"; exon_number "6";
chr10	StringTie	exon	119842472	119842595	1000	-	.	gene_id "MSTRG.26439"; transcript_id "MSTRG.26439.68"; exon_number "7";
chr10	StringTie	exon	119843248	119843426	1000	-	.	gene_id "MSTRG.26439"; transcript_id "MSTRG.26439.68"; exon_number "8";
chr10	StringTie	exon	119847613	119847713	1000	-	.	gene_id "MSTRG.26439"; transcript_id "MSTRG.26439.68"; exon_number "9";
chr10	StringTie	exon	119849425	119849576	1000	-	.	gene_id "MSTRG.26439"; transcript_id "MSTRG.26439.68"; exon_number "10";
chr10	StringTie	exon	119853050	119853194	1000	-	.	gene_id "MSTRG.26439"; transcript_id "MSTRG.26439.68"; exon_number "11";
chr10	StringTie	exon	119857338	119857439	1000	-	.	gene_id "MSTRG.26439"; transcript_id "MSTRG.26439.68"; exon_number "12";
chr10	StringTie	exon	119858884	119858925	1000	-	.	gene_id "MSTRG.26439"; transcript_id "MSTRG.26439.68"; exon_number "13";
chr10	StringTie	exon	119859041	119859181	1000	-	.	gene_id "MSTRG.26439"; transcript_id "MSTRG.26439.68"; exon_number "14";
chr10	StringTie	exon	119859803	119859884	1000	-	.	gene_id "MSTRG.26439"; transcript_id "MSTRG.26439.68"; exon_number "15";
chr10	StringTie	exon	119872527	119872706	1000	-	.	gene_id "MSTRG.26439"; transcript_id "MSTRG.26439.68"; exon_number "16";
chr10	StringTie	transcript	119829294	119872667	1000	-	.	gene_id "MSTRG.26439"; transcript_id "MSTRG.26439.69";
chr10	StringTie	exon	119829294	119831600	1000	-	.	gene_id "MSTRG.26439"; transcript_id "MSTRG.26439.69"; exon_number "1";
chr10	StringTie	exon	119832020	119832100	1000	-	.	gene_id "MSTRG.26439"; transcript_id "MSTRG.26439.69"; exon_number "2";
chr10	StringTie	exon	119835540	119835704	1000	-	.	gene_id "MSTRG.26439"; transcript_id "MSTRG.26439.69"; exon_number "3";
chr10	StringTie	exon	119836896	119837029	1000	-	.	gene_id "MSTRG.26439"; transcript_id "MSTRG.26439.69"; exon_number "4";
chr10	StringTie	exon	119838535	119838700	1000	-	.	gene_id "MSTRG.26439"; transcript_id "MSTRG.26439.69"; exon_number "5";
chr10	StringTie	exon	119840843	119840960	1000	-	.	gene_id "MSTRG.26439"; transcript_id "MSTRG.26439.69"; exon_number "6";
chr10	StringTie	exon	119842472	119842595	1000	-	.	gene_id "MSTRG.26439"; transcript_id "MSTRG.26439.69"; exon_number "7";
chr10	StringTie	exon	119843254	119843426	1000	-	.	gene_id "MSTRG.26439"; transcript_id "MSTRG.26439.69"; exon_number "8";
chr10	StringTie	exon	119847613	119847713	1000	-	.	gene_id "MSTRG.26439"; transcript_id "MSTRG.26439.69"; exon_number "9";
chr10	StringTie	exon	119849425	119849576	1000	-	.	gene_id "MSTRG.26439"; transcript_id "MSTRG.26439.69"; exon_number "10";
chr10	StringTie	exon	119853050	119853194	1000	-	.	gene_id "MSTRG.26439"; transcript_id "MSTRG.26439.69"; exon_number "11";
chr10	StringTie	exon	119857338	119857439	1000	-	.	gene_id "MSTRG.26439"; transcript_id "MSTRG.26439.69"; exon_number "12";
chr10	StringTie	exon	119858884	119858925	1000	-	.	gene_id "MSTRG.26439"; transcript_id "MSTRG.26439.69"; exon_number "13";
chr10	StringTie	exon	119859041	119859181	1000	-	.	gene_id "MSTRG.26439"; transcript_id "MSTRG.26439.69"; exon_number "14";
chr10	StringTie	exon	119859799	119859884	1000	-	.	gene_id "MSTRG.26439"; transcript_id "MSTRG.26439.69"; exon_number "15";
chr10	StringTie	exon	119872527	119872667	1000	-	.	gene_id "MSTRG.26439"; transcript_id "MSTRG.26439.69"; exon_number "16";
chr10	StringTie	transcript	119829277	119873069	1000	-	.	gene_id "MSTRG.26439"; transcript_id "MSTRG.26439.7";
chr10	StringTie	exon	119829277	119831600	1000	-	.	gene_id "MSTRG.26439"; transcript_id "MSTRG.26439.7"; exon_number "1";
chr10	StringTie	exon	119832012	119832100	1000	-	.	gene_id "MSTRG.26439"; transcript_id "MSTRG.26439.7"; exon_number "2";
chr10	StringTie	exon	119835540	119835704	1000	-	.	gene_id "MSTRG.26439"; transcript_id "MSTRG.26439.7"; exon_number "3";
chr10	StringTie	exon	119836896	119837029	1000	-	.	gene_id "MSTRG.26439"; transcript_id "MSTRG.26439.7"; exon_number "4";
chr10	StringTie	exon	119838535	119838700	1000	-	.	gene_id "MSTRG.26439"; transcript_id "MSTRG.26439.7"; exon_number "5";
chr10	StringTie	exon	119840843	119840960	1000	-	.	gene_id "MSTRG.26439"; transcript_id "MSTRG.26439.7"; exon_number "6";
chr10	StringTie	exon	119842472	119842595	1000	-	.	gene_id "MSTRG.26439"; transcript_id "MSTRG.26439.7"; exon_number "7";
chr10	StringTie	exon	119843248	119843426	1000	-	.	gene_id "MSTRG.26439"; transcript_id "MSTRG.26439.7"; exon_number "8";
chr10	StringTie	exon	119847613	119847713	1000	-	.	gene_id "MSTRG.26439"; transcript_id "MSTRG.26439.7"; exon_number "9";
chr10	StringTie	exon	119849425	119849576	1000	-	.	gene_id "MSTRG.26439"; transcript_id "MSTRG.26439.7"; exon_number "10";
chr10	StringTie	exon	119853050	119853194	1000	-	.	gene_id "MSTRG.26439"; transcript_id "MSTRG.26439.7"; exon_number "11";
chr10	StringTie	exon	119857338	119857439	1000	-	.	gene_id "MSTRG.26439"; transcript_id "MSTRG.26439.7"; exon_number "12";
chr10	StringTie	exon	119858884	119858925	1000	-	.	gene_id "MSTRG.26439"; transcript_id "MSTRG.26439.7"; exon_number "13";
chr10	StringTie	exon	119859041	119859181	1000	-	.	gene_id "MSTRG.26439"; transcript_id "MSTRG.26439.7"; exon_number "14";
chr10	StringTie	exon	119859803	119859884	1000	-	.	gene_id "MSTRG.26439"; transcript_id "MSTRG.26439.7"; exon_number "15";
chr10	StringTie	exon	119872527	119873069	1000	-	.	gene_id "MSTRG.26439"; transcript_id "MSTRG.26439.7"; exon_number "16";
chr10	StringTie	transcript	119829294	119872871	1000	-	.	gene_id "MSTRG.26439"; transcript_id "MSTRG.26439.70";
chr10	StringTie	exon	119829294	119831600	1000	-	.	gene_id "MSTRG.26439"; transcript_id "MSTRG.26439.70"; exon_number "1";
chr10	StringTie	exon	119832012	119832096	1000	-	.	gene_id "MSTRG.26439"; transcript_id "MSTRG.26439.70"; exon_number "2";
chr10	StringTie	exon	119835540	119835704	1000	-	.	gene_id "MSTRG.26439"; transcript_id "MSTRG.26439.70"; exon_number "3";
chr10	StringTie	exon	119836896	119837029	1000	-	.	gene_id "MSTRG.26439"; transcript_id "MSTRG.26439.70"; exon_number "4";
chr10	StringTie	exon	119838535	119838700	1000	-	.	gene_id "MSTRG.26439"; transcript_id "MSTRG.26439.70"; exon_number "5";
chr10	StringTie	exon	119840843	119840960	1000	-	.	gene_id "MSTRG.26439"; transcript_id "MSTRG.26439.70"; exon_number "6";
chr10	StringTie	exon	119842472	119842595	1000	-	.	gene_id "MSTRG.26439"; transcript_id "MSTRG.26439.70"; exon_number "7";
chr10	StringTie	exon	119843248	119843426	1000	-	.	gene_id "MSTRG.26439"; transcript_id "MSTRG.26439.70"; exon_number "8";
chr10	StringTie	exon	119847613	119847713	1000	-	.	gene_id "MSTRG.26439"; transcript_id "MSTRG.26439.70"; exon_number "9";
chr10	StringTie	exon	119849425	119849576	1000	-	.	gene_id "MSTRG.26439"; transcript_id "MSTRG.26439.70"; exon_number "10";
chr10	StringTie	exon	119853050	119853172	1000	-	.	gene_id "MSTRG.26439"; transcript_id "MSTRG.26439.70"; exon_number "11";
chr10	StringTie	exon	119857347	119857439	1000	-	.	gene_id "MSTRG.26439"; transcript_id "MSTRG.26439.70"; exon_number "12";
chr10	StringTie	exon	119858884	119858925	1000	-	.	gene_id "MSTRG.26439"; transcript_id "MSTRG.26439.70"; exon_number "13";
chr10	StringTie	exon	119859041	119859181	1000	-	.	gene_id "MSTRG.26439"; transcript_id "MSTRG.26439.70"; exon_number "14";
chr10	StringTie	exon	119859803	119859884	1000	-	.	gene_id "MSTRG.26439"; transcript_id "MSTRG.26439.70"; exon_number "15";
chr10	StringTie	exon	119872527	119872871	1000	-	.	gene_id "MSTRG.26439"; transcript_id "MSTRG.26439.70"; exon_number "16";
chr10	StringTie	transcript	119829297	119873023	1000	-	.	gene_id "MSTRG.26439"; transcript_id "MSTRG.26439.71";
chr10	StringTie	exon	119829297	119831600	1000	-	.	gene_id "MSTRG.26439"; transcript_id "MSTRG.26439.71"; exon_number "1";
chr10	StringTie	exon	119832012	119832096	1000	-	.	gene_id "MSTRG.26439"; transcript_id "MSTRG.26439.71"; exon_number "2";
chr10	StringTie	exon	119835540	119835704	1000	-	.	gene_id "MSTRG.26439"; transcript_id "MSTRG.26439.71"; exon_number "3";
chr10	StringTie	exon	119836896	119837029	1000	-	.	gene_id "MSTRG.26439"; transcript_id "MSTRG.26439.71"; exon_number "4";
chr10	StringTie	exon	119838535	119838700	1000	-	.	gene_id "MSTRG.26439"; transcript_id "MSTRG.26439.71"; exon_number "5";
chr10	StringTie	exon	119840843	119840960	1000	-	.	gene_id "MSTRG.26439"; transcript_id "MSTRG.26439.71"; exon_number "6";
chr10	StringTie	exon	119842472	119842595	1000	-	.	gene_id "MSTRG.26439"; transcript_id "MSTRG.26439.71"; exon_number "7";
chr10	StringTie	exon	119843254	119843426	1000	-	.	gene_id "MSTRG.26439"; transcript_id "MSTRG.26439.71"; exon_number "8";
chr10	StringTie	exon	119847613	119847713	1000	-	.	gene_id "MSTRG.26439"; transcript_id "MSTRG.26439.71"; exon_number "9";
chr10	StringTie	exon	119849425	119849576	1000	-	.	gene_id "MSTRG.26439"; transcript_id "MSTRG.26439.71"; exon_number "10";
chr10	StringTie	exon	119853050	119853194	1000	-	.	gene_id "MSTRG.26439"; transcript_id "MSTRG.26439.71"; exon_number "11";
chr10	StringTie	exon	119857338	119857439	1000	-	.	gene_id "MSTRG.26439"; transcript_id "MSTRG.26439.71"; exon_number "12";
chr10	StringTie	exon	119858884	119858925	1000	-	.	gene_id "MSTRG.26439"; transcript_id "MSTRG.26439.71"; exon_number "13";
chr10	StringTie	exon	119859041	119859181	1000	-	.	gene_id "MSTRG.26439"; transcript_id "MSTRG.26439.71"; exon_number "14";
chr10	StringTie	exon	119859799	119859884	1000	-	.	gene_id "MSTRG.26439"; transcript_id "MSTRG.26439.71"; exon_number "15";
chr10	StringTie	exon	119872527	119873023	1000	-	.	gene_id "MSTRG.26439"; transcript_id "MSTRG.26439.71"; exon_number "16";
chr10	StringTie	transcript	119829300	119872890	1000	-	.	gene_id "MSTRG.26439"; transcript_id "MSTRG.26439.72";
chr10	StringTie	exon	119829300	119831600	1000	-	.	gene_id "MSTRG.26439"; transcript_id "MSTRG.26439.72"; exon_number "1";
chr10	StringTie	exon	119832012	119832100	1000	-	.	gene_id "MSTRG.26439"; transcript_id "MSTRG.26439.72"; exon_number "2";
chr10	StringTie	exon	119836896	119837029	1000	-	.	gene_id "MSTRG.26439"; transcript_id "MSTRG.26439.72"; exon_number "3";
chr10	StringTie	exon	119838535	119838700	1000	-	.	gene_id "MSTRG.26439"; transcript_id "MSTRG.26439.72"; exon_number "4";
chr10	StringTie	exon	119840843	119840960	1000	-	.	gene_id "MSTRG.26439"; transcript_id "MSTRG.26439.72"; exon_number "5";
chr10	StringTie	exon	119842472	119842595	1000	-	.	gene_id "MSTRG.26439"; transcript_id "MSTRG.26439.72"; exon_number "6";
chr10	StringTie	exon	119843254	119843426	1000	-	.	gene_id "MSTRG.26439"; transcript_id "MSTRG.26439.72"; exon_number "7";
chr10	StringTie	exon	119847613	119847713	1000	-	.	gene_id "MSTRG.26439"; transcript_id "MSTRG.26439.72"; exon_number "8";
chr10	StringTie	exon	119849425	119849576	1000	-	.	gene_id "MSTRG.26439"; transcript_id "MSTRG.26439.72"; exon_number "9";
chr10	StringTie	exon	119853047	119853194	1000	-	.	gene_id "MSTRG.26439"; transcript_id "MSTRG.26439.72"; exon_number "10";
chr10	StringTie	exon	119857338	119857439	1000	-	.	gene_id "MSTRG.26439"; transcript_id "MSTRG.26439.72"; exon_number "11";
chr10	StringTie	exon	119858884	119858925	1000	-	.	gene_id "MSTRG.26439"; transcript_id "MSTRG.26439.72"; exon_number "12";
chr10	StringTie	exon	119859041	119859181	1000	-	.	gene_id "MSTRG.26439"; transcript_id "MSTRG.26439.72"; exon_number "13";
chr10	StringTie	exon	119859799	119859884	1000	-	.	gene_id "MSTRG.26439"; transcript_id "MSTRG.26439.72"; exon_number "14";
chr10	StringTie	exon	119872527	119872890	1000	-	.	gene_id "MSTRG.26439"; transcript_id "MSTRG.26439.72"; exon_number "15";
chr10	StringTie	transcript	119829300	119865987	1000	-	.	gene_id "MSTRG.26439"; transcript_id "MSTRG.26439.73";
chr10	StringTie	exon	119829300	119831600	1000	-	.	gene_id "MSTRG.26439"; transcript_id "MSTRG.26439.73"; exon_number "1";
chr10	StringTie	exon	119832012	119832100	1000	-	.	gene_id "MSTRG.26439"; transcript_id "MSTRG.26439.73"; exon_number "2";
chr10	StringTie	exon	119835540	119835704	1000	-	.	gene_id "MSTRG.26439"; transcript_id "MSTRG.26439.73"; exon_number "3";
chr10	StringTie	exon	119836896	119837029	1000	-	.	gene_id "MSTRG.26439"; transcript_id "MSTRG.26439.73"; exon_number "4";
chr10	StringTie	exon	119838535	119838700	1000	-	.	gene_id "MSTRG.26439"; transcript_id "MSTRG.26439.73"; exon_number "5";
chr10	StringTie	exon	119840843	119840960	1000	-	.	gene_id "MSTRG.26439"; transcript_id "MSTRG.26439.73"; exon_number "6";
chr10	StringTie	exon	119842472	119842595	1000	-	.	gene_id "MSTRG.26439"; transcript_id "MSTRG.26439.73"; exon_number "7";
chr10	StringTie	exon	119843254	119843426	1000	-	.	gene_id "MSTRG.26439"; transcript_id "MSTRG.26439.73"; exon_number "8";
chr10	StringTie	exon	119847613	119847713	1000	-	.	gene_id "MSTRG.26439"; transcript_id "MSTRG.26439.73"; exon_number "9";
chr10	StringTie	exon	119849425	119849576	1000	-	.	gene_id "MSTRG.26439"; transcript_id "MSTRG.26439.73"; exon_number "10";
chr10	StringTie	exon	119853050	119853194	1000	-	.	gene_id "MSTRG.26439"; transcript_id "MSTRG.26439.73"; exon_number "11";
chr10	StringTie	exon	119857338	119857439	1000	-	.	gene_id "MSTRG.26439"; transcript_id "MSTRG.26439.73"; exon_number "12";
chr10	StringTie	exon	119858884	119858925	1000	-	.	gene_id "MSTRG.26439"; transcript_id "MSTRG.26439.73"; exon_number "13";
chr10	StringTie	exon	119859041	119859181	1000	-	.	gene_id "MSTRG.26439"; transcript_id "MSTRG.26439.73"; exon_number "14";
chr10	StringTie	exon	119859799	119859884	1000	-	.	gene_id "MSTRG.26439"; transcript_id "MSTRG.26439.73"; exon_number "15";
chr10	StringTie	exon	119865963	119865987	1000	-	.	gene_id "MSTRG.26439"; transcript_id "MSTRG.26439.73"; exon_number "16";
chr10	StringTie	transcript	119829300	119872704	1000	-	.	gene_id "MSTRG.26439"; transcript_id "MSTRG.26439.74";
chr10	StringTie	exon	119829300	119831600	1000	-	.	gene_id "MSTRG.26439"; transcript_id "MSTRG.26439.74"; exon_number "1";
chr10	StringTie	exon	119832012	119832100	1000	-	.	gene_id "MSTRG.26439"; transcript_id "MSTRG.26439.74"; exon_number "2";
chr10	StringTie	exon	119835540	119835704	1000	-	.	gene_id "MSTRG.26439"; transcript_id "MSTRG.26439.74"; exon_number "3";
chr10	StringTie	exon	119836896	119837032	1000	-	.	gene_id "MSTRG.26439"; transcript_id "MSTRG.26439.74"; exon_number "4";
chr10	StringTie	exon	119838537	119838700	1000	-	.	gene_id "MSTRG.26439"; transcript_id "MSTRG.26439.74"; exon_number "5";
chr10	StringTie	exon	119840843	119840960	1000	-	.	gene_id "MSTRG.26439"; transcript_id "MSTRG.26439.74"; exon_number "6";
chr10	StringTie	exon	119842472	119842595	1000	-	.	gene_id "MSTRG.26439"; transcript_id "MSTRG.26439.74"; exon_number "7";
chr10	StringTie	exon	119843248	119843426	1000	-	.	gene_id "MSTRG.26439"; transcript_id "MSTRG.26439.74"; exon_number "8";
chr10	StringTie	exon	119847613	119847713	1000	-	.	gene_id "MSTRG.26439"; transcript_id "MSTRG.26439.74"; exon_number "9";
chr10	StringTie	exon	119849425	119849576	1000	-	.	gene_id "MSTRG.26439"; transcript_id "MSTRG.26439.74"; exon_number "10";
chr10	StringTie	exon	119853050	119853194	1000	-	.	gene_id "MSTRG.26439"; transcript_id "MSTRG.26439.74"; exon_number "11";
chr10	StringTie	exon	119857338	119857439	1000	-	.	gene_id "MSTRG.26439"; transcript_id "MSTRG.26439.74"; exon_number "12";
chr10	StringTie	exon	119858884	119858925	1000	-	.	gene_id "MSTRG.26439"; transcript_id "MSTRG.26439.74"; exon_number "13";
chr10	StringTie	exon	119859041	119859181	1000	-	.	gene_id "MSTRG.26439"; transcript_id "MSTRG.26439.74"; exon_number "14";
chr10	StringTie	exon	119859803	119859884	1000	-	.	gene_id "MSTRG.26439"; transcript_id "MSTRG.26439.74"; exon_number "15";
chr10	StringTie	exon	119872527	119872704	1000	-	.	gene_id "MSTRG.26439"; transcript_id "MSTRG.26439.74"; exon_number "16";
chr10	StringTie	transcript	119829323	119874044	1000	-	.	gene_id "MSTRG.26439"; transcript_id "MSTRG.26439.75";
chr10	StringTie	exon	119829323	119831600	1000	-	.	gene_id "MSTRG.26439"; transcript_id "MSTRG.26439.75"; exon_number "1";
chr10	StringTie	exon	119832012	119832100	1000	-	.	gene_id "MSTRG.26439"; transcript_id "MSTRG.26439.75"; exon_number "2";
chr10	StringTie	exon	119836896	119837029	1000	-	.	gene_id "MSTRG.26439"; transcript_id "MSTRG.26439.75"; exon_number "3";
chr10	StringTie	exon	119838535	119838700	1000	-	.	gene_id "MSTRG.26439"; transcript_id "MSTRG.26439.75"; exon_number "4";
chr10	StringTie	exon	119840843	119840960	1000	-	.	gene_id "MSTRG.26439"; transcript_id "MSTRG.26439.75"; exon_number "5";
chr10	StringTie	exon	119842472	119842595	1000	-	.	gene_id "MSTRG.26439"; transcript_id "MSTRG.26439.75"; exon_number "6";
chr10	StringTie	exon	119843254	119843426	1000	-	.	gene_id "MSTRG.26439"; transcript_id "MSTRG.26439.75"; exon_number "7";
chr10	StringTie	exon	119847613	119847713	1000	-	.	gene_id "MSTRG.26439"; transcript_id "MSTRG.26439.75"; exon_number "8";
chr10	StringTie	exon	119849425	119849576	1000	-	.	gene_id "MSTRG.26439"; transcript_id "MSTRG.26439.75"; exon_number "9";
chr10	StringTie	exon	119853050	119853194	1000	-	.	gene_id "MSTRG.26439"; transcript_id "MSTRG.26439.75"; exon_number "10";
chr10	StringTie	exon	119857338	119857439	1000	-	.	gene_id "MSTRG.26439"; transcript_id "MSTRG.26439.75"; exon_number "11";
chr10	StringTie	exon	119858884	119858925	1000	-	.	gene_id "MSTRG.26439"; transcript_id "MSTRG.26439.75"; exon_number "12";
chr10	StringTie	exon	119859041	119859181	1000	-	.	gene_id "MSTRG.26439"; transcript_id "MSTRG.26439.75"; exon_number "13";
chr10	StringTie	exon	119859799	119859884	1000	-	.	gene_id "MSTRG.26439"; transcript_id "MSTRG.26439.75"; exon_number "14";
chr10	StringTie	exon	119873431	119874044	1000	-	.	gene_id "MSTRG.26439"; transcript_id "MSTRG.26439.75"; exon_number "15";
chr10	StringTie	transcript	119829327	119872899	1000	-	.	gene_id "MSTRG.26439"; transcript_id "MSTRG.26439.76";
chr10	StringTie	exon	119829327	119831600	1000	-	.	gene_id "MSTRG.26439"; transcript_id "MSTRG.26439.76"; exon_number "1";
chr10	StringTie	exon	119832012	119832096	1000	-	.	gene_id "MSTRG.26439"; transcript_id "MSTRG.26439.76"; exon_number "2";
chr10	StringTie	exon	119835540	119835700	1000	-	.	gene_id "MSTRG.26439"; transcript_id "MSTRG.26439.76"; exon_number "3";
chr10	StringTie	exon	119836896	119837029	1000	-	.	gene_id "MSTRG.26439"; transcript_id "MSTRG.26439.76"; exon_number "4";
chr10	StringTie	exon	119838535	119838700	1000	-	.	gene_id "MSTRG.26439"; transcript_id "MSTRG.26439.76"; exon_number "5";
chr10	StringTie	exon	119840843	119840960	1000	-	.	gene_id "MSTRG.26439"; transcript_id "MSTRG.26439.76"; exon_number "6";
chr10	StringTie	exon	119842472	119842595	1000	-	.	gene_id "MSTRG.26439"; transcript_id "MSTRG.26439.76"; exon_number "7";
chr10	StringTie	exon	119843254	119843426	1000	-	.	gene_id "MSTRG.26439"; transcript_id "MSTRG.26439.76"; exon_number "8";
chr10	StringTie	exon	119847613	119847713	1000	-	.	gene_id "MSTRG.26439"; transcript_id "MSTRG.26439.76"; exon_number "9";
chr10	StringTie	exon	119849425	119849576	1000	-	.	gene_id "MSTRG.26439"; transcript_id "MSTRG.26439.76"; exon_number "10";
chr10	StringTie	exon	119853065	119853194	1000	-	.	gene_id "MSTRG.26439"; transcript_id "MSTRG.26439.76"; exon_number "11";
chr10	StringTie	exon	119857338	119857439	1000	-	.	gene_id "MSTRG.26439"; transcript_id "MSTRG.26439.76"; exon_number "12";
chr10	StringTie	exon	119858884	119858925	1000	-	.	gene_id "MSTRG.26439"; transcript_id "MSTRG.26439.76"; exon_number "13";
chr10	StringTie	exon	119859041	119859181	1000	-	.	gene_id "MSTRG.26439"; transcript_id "MSTRG.26439.76"; exon_number "14";
chr10	StringTie	exon	119859803	119859884	1000	-	.	gene_id "MSTRG.26439"; transcript_id "MSTRG.26439.76"; exon_number "15";
chr10	StringTie	exon	119872527	119872899	1000	-	.	gene_id "MSTRG.26439"; transcript_id "MSTRG.26439.76"; exon_number "16";
chr10	StringTie	transcript	119829328	119872711	1000	-	.	gene_id "MSTRG.26439"; transcript_id "MSTRG.26439.77";
chr10	StringTie	exon	119829328	119831600	1000	-	.	gene_id "MSTRG.26439"; transcript_id "MSTRG.26439.77"; exon_number "1";
chr10	StringTie	exon	119832012	119832100	1000	-	.	gene_id "MSTRG.26439"; transcript_id "MSTRG.26439.77"; exon_number "2";
chr10	StringTie	exon	119835540	119835700	1000	-	.	gene_id "MSTRG.26439"; transcript_id "MSTRG.26439.77"; exon_number "3";
chr10	StringTie	exon	119836896	119837029	1000	-	.	gene_id "MSTRG.26439"; transcript_id "MSTRG.26439.77"; exon_number "4";
chr10	StringTie	exon	119838535	119838700	1000	-	.	gene_id "MSTRG.26439"; transcript_id "MSTRG.26439.77"; exon_number "5";
chr10	StringTie	exon	119840843	119840960	1000	-	.	gene_id "MSTRG.26439"; transcript_id "MSTRG.26439.77"; exon_number "6";
chr10	StringTie	exon	119842472	119842595	1000	-	.	gene_id "MSTRG.26439"; transcript_id "MSTRG.26439.77"; exon_number "7";
chr10	StringTie	exon	119843248	119843426	1000	-	.	gene_id "MSTRG.26439"; transcript_id "MSTRG.26439.77"; exon_number "8";
chr10	StringTie	exon	119847613	119847713	1000	-	.	gene_id "MSTRG.26439"; transcript_id "MSTRG.26439.77"; exon_number "9";
chr10	StringTie	exon	119849425	119849576	1000	-	.	gene_id "MSTRG.26439"; transcript_id "MSTRG.26439.77"; exon_number "10";
chr10	StringTie	exon	119853050	119853172	1000	-	.	gene_id "MSTRG.26439"; transcript_id "MSTRG.26439.77"; exon_number "11";
chr10	StringTie	exon	119857347	119857439	1000	-	.	gene_id "MSTRG.26439"; transcript_id "MSTRG.26439.77"; exon_number "12";
chr10	StringTie	exon	119858884	119858925	1000	-	.	gene_id "MSTRG.26439"; transcript_id "MSTRG.26439.77"; exon_number "13";
chr10	StringTie	exon	119859041	119859181	1000	-	.	gene_id "MSTRG.26439"; transcript_id "MSTRG.26439.77"; exon_number "14";
chr10	StringTie	exon	119859803	119859884	1000	-	.	gene_id "MSTRG.26439"; transcript_id "MSTRG.26439.77"; exon_number "15";
chr10	StringTie	exon	119872527	119872711	1000	-	.	gene_id "MSTRG.26439"; transcript_id "MSTRG.26439.77"; exon_number "16";
chr10	StringTie	transcript	119829328	119873862	1000	-	.	gene_id "MSTRG.26439"; transcript_id "MSTRG.26439.78";
chr10	StringTie	exon	119829328	119831600	1000	-	.	gene_id "MSTRG.26439"; transcript_id "MSTRG.26439.78"; exon_number "1";
chr10	StringTie	exon	119832012	119832100	1000	-	.	gene_id "MSTRG.26439"; transcript_id "MSTRG.26439.78"; exon_number "2";
chr10	StringTie	exon	119835540	119835704	1000	-	.	gene_id "MSTRG.26439"; transcript_id "MSTRG.26439.78"; exon_number "3";
chr10	StringTie	exon	119836896	119837029	1000	-	.	gene_id "MSTRG.26439"; transcript_id "MSTRG.26439.78"; exon_number "4";
chr10	StringTie	exon	119838535	119838700	1000	-	.	gene_id "MSTRG.26439"; transcript_id "MSTRG.26439.78"; exon_number "5";
chr10	StringTie	exon	119840843	119840960	1000	-	.	gene_id "MSTRG.26439"; transcript_id "MSTRG.26439.78"; exon_number "6";
chr10	StringTie	exon	119842472	119842595	1000	-	.	gene_id "MSTRG.26439"; transcript_id "MSTRG.26439.78"; exon_number "7";
chr10	StringTie	exon	119843248	119843426	1000	-	.	gene_id "MSTRG.26439"; transcript_id "MSTRG.26439.78"; exon_number "8";
chr10	StringTie	exon	119847613	119847713	1000	-	.	gene_id "MSTRG.26439"; transcript_id "MSTRG.26439.78"; exon_number "9";
chr10	StringTie	exon	119849425	119849576	1000	-	.	gene_id "MSTRG.26439"; transcript_id "MSTRG.26439.78"; exon_number "10";
chr10	StringTie	exon	119853050	119853194	1000	-	.	gene_id "MSTRG.26439"; transcript_id "MSTRG.26439.78"; exon_number "11";
chr10	StringTie	exon	119857338	119857439	1000	-	.	gene_id "MSTRG.26439"; transcript_id "MSTRG.26439.78"; exon_number "12";
chr10	StringTie	exon	119858884	119858925	1000	-	.	gene_id "MSTRG.26439"; transcript_id "MSTRG.26439.78"; exon_number "13";
chr10	StringTie	exon	119859041	119859181	1000	-	.	gene_id "MSTRG.26439"; transcript_id "MSTRG.26439.78"; exon_number "14";
chr10	StringTie	exon	119859803	119859884	1000	-	.	gene_id "MSTRG.26439"; transcript_id "MSTRG.26439.78"; exon_number "15";
chr10	StringTie	exon	119873431	119873862	1000	-	.	gene_id "MSTRG.26439"; transcript_id "MSTRG.26439.78"; exon_number "16";
chr10	StringTie	transcript	119829328	119872708	1000	-	.	gene_id "MSTRG.26439"; transcript_id "MSTRG.26439.79";
chr10	StringTie	exon	119829328	119831600	1000	-	.	gene_id "MSTRG.26439"; transcript_id "MSTRG.26439.79"; exon_number "1";
chr10	StringTie	exon	119832012	119832100	1000	-	.	gene_id "MSTRG.26439"; transcript_id "MSTRG.26439.79"; exon_number "2";
chr10	StringTie	exon	119835540	119835700	1000	-	.	gene_id "MSTRG.26439"; transcript_id "MSTRG.26439.79"; exon_number "3";
chr10	StringTie	exon	119836896	119837029	1000	-	.	gene_id "MSTRG.26439"; transcript_id "MSTRG.26439.79"; exon_number "4";
chr10	StringTie	exon	119838535	119838700	1000	-	.	gene_id "MSTRG.26439"; transcript_id "MSTRG.26439.79"; exon_number "5";
chr10	StringTie	exon	119840843	119840960	1000	-	.	gene_id "MSTRG.26439"; transcript_id "MSTRG.26439.79"; exon_number "6";
chr10	StringTie	exon	119842472	119842595	1000	-	.	gene_id "MSTRG.26439"; transcript_id "MSTRG.26439.79"; exon_number "7";
chr10	StringTie	exon	119843248	119843426	1000	-	.	gene_id "MSTRG.26439"; transcript_id "MSTRG.26439.79"; exon_number "8";
chr10	StringTie	exon	119847613	119847713	1000	-	.	gene_id "MSTRG.26439"; transcript_id "MSTRG.26439.79"; exon_number "9";
chr10	StringTie	exon	119849425	119849576	1000	-	.	gene_id "MSTRG.26439"; transcript_id "MSTRG.26439.79"; exon_number "10";
chr10	StringTie	exon	119853050	119853176	1000	-	.	gene_id "MSTRG.26439"; transcript_id "MSTRG.26439.79"; exon_number "11";
chr10	StringTie	exon	119857338	119857439	1000	-	.	gene_id "MSTRG.26439"; transcript_id "MSTRG.26439.79"; exon_number "12";
chr10	StringTie	exon	119858884	119858925	1000	-	.	gene_id "MSTRG.26439"; transcript_id "MSTRG.26439.79"; exon_number "13";
chr10	StringTie	exon	119859041	119859181	1000	-	.	gene_id "MSTRG.26439"; transcript_id "MSTRG.26439.79"; exon_number "14";
chr10	StringTie	exon	119859799	119859884	1000	-	.	gene_id "MSTRG.26439"; transcript_id "MSTRG.26439.79"; exon_number "15";
chr10	StringTie	exon	119872527	119872708	1000	-	.	gene_id "MSTRG.26439"; transcript_id "MSTRG.26439.79"; exon_number "16";
chr10	StringTie	transcript	119829277	119873174	1000	-	.	gene_id "MSTRG.26439"; transcript_id "MSTRG.26439.8";
chr10	StringTie	exon	119829277	119831600	1000	-	.	gene_id "MSTRG.26439"; transcript_id "MSTRG.26439.8"; exon_number "1";
chr10	StringTie	exon	119832012	119832096	1000	-	.	gene_id "MSTRG.26439"; transcript_id "MSTRG.26439.8"; exon_number "2";
chr10	StringTie	exon	119835540	119835704	1000	-	.	gene_id "MSTRG.26439"; transcript_id "MSTRG.26439.8"; exon_number "3";
chr10	StringTie	exon	119836896	119837029	1000	-	.	gene_id "MSTRG.26439"; transcript_id "MSTRG.26439.8"; exon_number "4";
chr10	StringTie	exon	119838535	119838700	1000	-	.	gene_id "MSTRG.26439"; transcript_id "MSTRG.26439.8"; exon_number "5";
chr10	StringTie	exon	119840843	119840960	1000	-	.	gene_id "MSTRG.26439"; transcript_id "MSTRG.26439.8"; exon_number "6";
chr10	StringTie	exon	119842472	119842595	1000	-	.	gene_id "MSTRG.26439"; transcript_id "MSTRG.26439.8"; exon_number "7";
chr10	StringTie	exon	119843248	119843426	1000	-	.	gene_id "MSTRG.26439"; transcript_id "MSTRG.26439.8"; exon_number "8";
chr10	StringTie	exon	119847613	119847713	1000	-	.	gene_id "MSTRG.26439"; transcript_id "MSTRG.26439.8"; exon_number "9";
chr10	StringTie	exon	119849425	119849576	1000	-	.	gene_id "MSTRG.26439"; transcript_id "MSTRG.26439.8"; exon_number "10";
chr10	StringTie	exon	119853050	119853194	1000	-	.	gene_id "MSTRG.26439"; transcript_id "MSTRG.26439.8"; exon_number "11";
chr10	StringTie	exon	119857338	119857439	1000	-	.	gene_id "MSTRG.26439"; transcript_id "MSTRG.26439.8"; exon_number "12";
chr10	StringTie	exon	119858884	119858925	1000	-	.	gene_id "MSTRG.26439"; transcript_id "MSTRG.26439.8"; exon_number "13";
chr10	StringTie	exon	119859041	119859181	1000	-	.	gene_id "MSTRG.26439"; transcript_id "MSTRG.26439.8"; exon_number "14";
chr10	StringTie	exon	119859799	119859884	1000	-	.	gene_id "MSTRG.26439"; transcript_id "MSTRG.26439.8"; exon_number "15";
chr10	StringTie	exon	119872527	119873174	1000	-	.	gene_id "MSTRG.26439"; transcript_id "MSTRG.26439.8"; exon_number "16";
chr10	StringTie	transcript	119829328	119873609	1000	-	.	gene_id "MSTRG.26439"; transcript_id "MSTRG.26439.80";
chr10	StringTie	exon	119829328	119831600	1000	-	.	gene_id "MSTRG.26439"; transcript_id "MSTRG.26439.80"; exon_number "1";
chr10	StringTie	exon	119832012	119832100	1000	-	.	gene_id "MSTRG.26439"; transcript_id "MSTRG.26439.80"; exon_number "2";
chr10	StringTie	exon	119836896	119837029	1000	-	.	gene_id "MSTRG.26439"; transcript_id "MSTRG.26439.80"; exon_number "3";
chr10	StringTie	exon	119838535	119838700	1000	-	.	gene_id "MSTRG.26439"; transcript_id "MSTRG.26439.80"; exon_number "4";
chr10	StringTie	exon	119840843	119840960	1000	-	.	gene_id "MSTRG.26439"; transcript_id "MSTRG.26439.80"; exon_number "5";
chr10	StringTie	exon	119842472	119842595	1000	-	.	gene_id "MSTRG.26439"; transcript_id "MSTRG.26439.80"; exon_number "6";
chr10	StringTie	exon	119843248	119843426	1000	-	.	gene_id "MSTRG.26439"; transcript_id "MSTRG.26439.80"; exon_number "7";
chr10	StringTie	exon	119847613	119847713	1000	-	.	gene_id "MSTRG.26439"; transcript_id "MSTRG.26439.80"; exon_number "8";
chr10	StringTie	exon	119849425	119849576	1000	-	.	gene_id "MSTRG.26439"; transcript_id "MSTRG.26439.80"; exon_number "9";
chr10	StringTie	exon	119853047	119853194	1000	-	.	gene_id "MSTRG.26439"; transcript_id "MSTRG.26439.80"; exon_number "10";
chr10	StringTie	exon	119857338	119857439	1000	-	.	gene_id "MSTRG.26439"; transcript_id "MSTRG.26439.80"; exon_number "11";
chr10	StringTie	exon	119858884	119858925	1000	-	.	gene_id "MSTRG.26439"; transcript_id "MSTRG.26439.80"; exon_number "12";
chr10	StringTie	exon	119859041	119859181	1000	-	.	gene_id "MSTRG.26439"; transcript_id "MSTRG.26439.80"; exon_number "13";
chr10	StringTie	exon	119859803	119859884	1000	-	.	gene_id "MSTRG.26439"; transcript_id "MSTRG.26439.80"; exon_number "14";
chr10	StringTie	exon	119873431	119873609	1000	-	.	gene_id "MSTRG.26439"; transcript_id "MSTRG.26439.80"; exon_number "15";
chr10	StringTie	transcript	119829328	119872896	1000	-	.	gene_id "MSTRG.26439"; transcript_id "MSTRG.26439.81";
chr10	StringTie	exon	119829328	119831600	1000	-	.	gene_id "MSTRG.26439"; transcript_id "MSTRG.26439.81"; exon_number "1";
chr10	StringTie	exon	119832012	119832100	1000	-	.	gene_id "MSTRG.26439"; transcript_id "MSTRG.26439.81"; exon_number "2";
chr10	StringTie	exon	119836896	119837029	1000	-	.	gene_id "MSTRG.26439"; transcript_id "MSTRG.26439.81"; exon_number "3";
chr10	StringTie	exon	119838535	119838700	1000	-	.	gene_id "MSTRG.26439"; transcript_id "MSTRG.26439.81"; exon_number "4";
chr10	StringTie	exon	119840843	119840960	1000	-	.	gene_id "MSTRG.26439"; transcript_id "MSTRG.26439.81"; exon_number "5";
chr10	StringTie	exon	119842472	119842595	1000	-	.	gene_id "MSTRG.26439"; transcript_id "MSTRG.26439.81"; exon_number "6";
chr10	StringTie	exon	119843248	119843426	1000	-	.	gene_id "MSTRG.26439"; transcript_id "MSTRG.26439.81"; exon_number "7";
chr10	StringTie	exon	119847613	119847713	1000	-	.	gene_id "MSTRG.26439"; transcript_id "MSTRG.26439.81"; exon_number "8";
chr10	StringTie	exon	119849425	119849576	1000	-	.	gene_id "MSTRG.26439"; transcript_id "MSTRG.26439.81"; exon_number "9";
chr10	StringTie	exon	119853065	119853194	1000	-	.	gene_id "MSTRG.26439"; transcript_id "MSTRG.26439.81"; exon_number "10";
chr10	StringTie	exon	119857338	119857439	1000	-	.	gene_id "MSTRG.26439"; transcript_id "MSTRG.26439.81"; exon_number "11";
chr10	StringTie	exon	119858884	119858925	1000	-	.	gene_id "MSTRG.26439"; transcript_id "MSTRG.26439.81"; exon_number "12";
chr10	StringTie	exon	119859041	119859181	1000	-	.	gene_id "MSTRG.26439"; transcript_id "MSTRG.26439.81"; exon_number "13";
chr10	StringTie	exon	119859803	119859884	1000	-	.	gene_id "MSTRG.26439"; transcript_id "MSTRG.26439.81"; exon_number "14";
chr10	StringTie	exon	119872527	119872896	1000	-	.	gene_id "MSTRG.26439"; transcript_id "MSTRG.26439.81"; exon_number "15";
chr10	StringTie	transcript	119829328	119872690	1000	-	.	gene_id "MSTRG.26439"; transcript_id "MSTRG.26439.82";
chr10	StringTie	exon	119829328	119831600	1000	-	.	gene_id "MSTRG.26439"; transcript_id "MSTRG.26439.82"; exon_number "1";
chr10	StringTie	exon	119832012	119832100	1000	-	.	gene_id "MSTRG.26439"; transcript_id "MSTRG.26439.82"; exon_number "2";
chr10	StringTie	exon	119835540	119835704	1000	-	.	gene_id "MSTRG.26439"; transcript_id "MSTRG.26439.82"; exon_number "3";
chr10	StringTie	exon	119836896	119837029	1000	-	.	gene_id "MSTRG.26439"; transcript_id "MSTRG.26439.82"; exon_number "4";
chr10	StringTie	exon	119838535	119838700	1000	-	.	gene_id "MSTRG.26439"; transcript_id "MSTRG.26439.82"; exon_number "5";
chr10	StringTie	exon	119840843	119840960	1000	-	.	gene_id "MSTRG.26439"; transcript_id "MSTRG.26439.82"; exon_number "6";
chr10	StringTie	exon	119842472	119842595	1000	-	.	gene_id "MSTRG.26439"; transcript_id "MSTRG.26439.82"; exon_number "7";
chr10	StringTie	exon	119843248	119843426	1000	-	.	gene_id "MSTRG.26439"; transcript_id "MSTRG.26439.82"; exon_number "8";
chr10	StringTie	exon	119847613	119847713	1000	-	.	gene_id "MSTRG.26439"; transcript_id "MSTRG.26439.82"; exon_number "9";
chr10	StringTie	exon	119849425	119849576	1000	-	.	gene_id "MSTRG.26439"; transcript_id "MSTRG.26439.82"; exon_number "10";
chr10	StringTie	exon	119853047	119853194	1000	-	.	gene_id "MSTRG.26439"; transcript_id "MSTRG.26439.82"; exon_number "11";
chr10	StringTie	exon	119857338	119857439	1000	-	.	gene_id "MSTRG.26439"; transcript_id "MSTRG.26439.82"; exon_number "12";
chr10	StringTie	exon	119858884	119858925	1000	-	.	gene_id "MSTRG.26439"; transcript_id "MSTRG.26439.82"; exon_number "13";
chr10	StringTie	exon	119859041	119859181	1000	-	.	gene_id "MSTRG.26439"; transcript_id "MSTRG.26439.82"; exon_number "14";
chr10	StringTie	exon	119859803	119859884	1000	-	.	gene_id "MSTRG.26439"; transcript_id "MSTRG.26439.82"; exon_number "15";
chr10	StringTie	exon	119872527	119872690	1000	-	.	gene_id "MSTRG.26439"; transcript_id "MSTRG.26439.82"; exon_number "16";
chr10	StringTie	transcript	119829338	119872697	1000	-	.	gene_id "MSTRG.26439"; transcript_id "MSTRG.26439.83";
chr10	StringTie	exon	119829338	119831630	1000	-	.	gene_id "MSTRG.26439"; transcript_id "MSTRG.26439.83"; exon_number "1";
chr10	StringTie	exon	119832012	119832100	1000	-	.	gene_id "MSTRG.26439"; transcript_id "MSTRG.26439.83"; exon_number "2";
chr10	StringTie	exon	119835540	119835700	1000	-	.	gene_id "MSTRG.26439"; transcript_id "MSTRG.26439.83"; exon_number "3";
chr10	StringTie	exon	119836896	119837029	1000	-	.	gene_id "MSTRG.26439"; transcript_id "MSTRG.26439.83"; exon_number "4";
chr10	StringTie	exon	119838535	119838700	1000	-	.	gene_id "MSTRG.26439"; transcript_id "MSTRG.26439.83"; exon_number "5";
chr10	StringTie	exon	119840843	119840960	1000	-	.	gene_id "MSTRG.26439"; transcript_id "MSTRG.26439.83"; exon_number "6";
chr10	StringTie	exon	119842472	119842595	1000	-	.	gene_id "MSTRG.26439"; transcript_id "MSTRG.26439.83"; exon_number "7";
chr10	StringTie	exon	119843248	119843426	1000	-	.	gene_id "MSTRG.26439"; transcript_id "MSTRG.26439.83"; exon_number "8";
chr10	StringTie	exon	119847613	119847713	1000	-	.	gene_id "MSTRG.26439"; transcript_id "MSTRG.26439.83"; exon_number "9";
chr10	StringTie	exon	119849425	119849576	1000	-	.	gene_id "MSTRG.26439"; transcript_id "MSTRG.26439.83"; exon_number "10";
chr10	StringTie	exon	119853050	119853194	1000	-	.	gene_id "MSTRG.26439"; transcript_id "MSTRG.26439.83"; exon_number "11";
chr10	StringTie	exon	119857338	119857439	1000	-	.	gene_id "MSTRG.26439"; transcript_id "MSTRG.26439.83"; exon_number "12";
chr10	StringTie	exon	119858884	119858925	1000	-	.	gene_id "MSTRG.26439"; transcript_id "MSTRG.26439.83"; exon_number "13";
chr10	StringTie	exon	119859041	119859181	1000	-	.	gene_id "MSTRG.26439"; transcript_id "MSTRG.26439.83"; exon_number "14";
chr10	StringTie	exon	119859799	119859884	1000	-	.	gene_id "MSTRG.26439"; transcript_id "MSTRG.26439.83"; exon_number "15";
chr10	StringTie	exon	119872527	119872697	1000	-	.	gene_id "MSTRG.26439"; transcript_id "MSTRG.26439.83"; exon_number "16";
chr10	StringTie	transcript	119829339	119872972	1000	-	.	gene_id "MSTRG.26439"; transcript_id "MSTRG.26439.84";
chr10	StringTie	exon	119829339	119831600	1000	-	.	gene_id "MSTRG.26439"; transcript_id "MSTRG.26439.84"; exon_number "1";
chr10	StringTie	exon	119832012	119832100	1000	-	.	gene_id "MSTRG.26439"; transcript_id "MSTRG.26439.84"; exon_number "2";
chr10	StringTie	exon	119835540	119835704	1000	-	.	gene_id "MSTRG.26439"; transcript_id "MSTRG.26439.84"; exon_number "3";
chr10	StringTie	exon	119836896	119837029	1000	-	.	gene_id "MSTRG.26439"; transcript_id "MSTRG.26439.84"; exon_number "4";
chr10	StringTie	exon	119838535	119838700	1000	-	.	gene_id "MSTRG.26439"; transcript_id "MSTRG.26439.84"; exon_number "5";
chr10	StringTie	exon	119840843	119840960	1000	-	.	gene_id "MSTRG.26439"; transcript_id "MSTRG.26439.84"; exon_number "6";
chr10	StringTie	exon	119842472	119842595	1000	-	.	gene_id "MSTRG.26439"; transcript_id "MSTRG.26439.84"; exon_number "7";
chr10	StringTie	exon	119843254	119843426	1000	-	.	gene_id "MSTRG.26439"; transcript_id "MSTRG.26439.84"; exon_number "8";
chr10	StringTie	exon	119847613	119847713	1000	-	.	gene_id "MSTRG.26439"; transcript_id "MSTRG.26439.84"; exon_number "9";
chr10	StringTie	exon	119849425	119849576	1000	-	.	gene_id "MSTRG.26439"; transcript_id "MSTRG.26439.84"; exon_number "10";
chr10	StringTie	exon	119857347	119857439	1000	-	.	gene_id "MSTRG.26439"; transcript_id "MSTRG.26439.84"; exon_number "11";
chr10	StringTie	exon	119858884	119858925	1000	-	.	gene_id "MSTRG.26439"; transcript_id "MSTRG.26439.84"; exon_number "12";
chr10	StringTie	exon	119859041	119859181	1000	-	.	gene_id "MSTRG.26439"; transcript_id "MSTRG.26439.84"; exon_number "13";
chr10	StringTie	exon	119859799	119859884	1000	-	.	gene_id "MSTRG.26439"; transcript_id "MSTRG.26439.84"; exon_number "14";
chr10	StringTie	exon	119872527	119872972	1000	-	.	gene_id "MSTRG.26439"; transcript_id "MSTRG.26439.84"; exon_number "15";
chr10	StringTie	transcript	119829342	119872888	1000	-	.	gene_id "MSTRG.26439"; transcript_id "MSTRG.26439.85";
chr10	StringTie	exon	119829342	119831600	1000	-	.	gene_id "MSTRG.26439"; transcript_id "MSTRG.26439.85"; exon_number "1";
chr10	StringTie	exon	119832012	119832100	1000	-	.	gene_id "MSTRG.26439"; transcript_id "MSTRG.26439.85"; exon_number "2";
chr10	StringTie	exon	119836896	119837029	1000	-	.	gene_id "MSTRG.26439"; transcript_id "MSTRG.26439.85"; exon_number "3";
chr10	StringTie	exon	119838535	119838700	1000	-	.	gene_id "MSTRG.26439"; transcript_id "MSTRG.26439.85"; exon_number "4";
chr10	StringTie	exon	119840843	119840960	1000	-	.	gene_id "MSTRG.26439"; transcript_id "MSTRG.26439.85"; exon_number "5";
chr10	StringTie	exon	119842472	119842595	1000	-	.	gene_id "MSTRG.26439"; transcript_id "MSTRG.26439.85"; exon_number "6";
chr10	StringTie	exon	119843254	119843426	1000	-	.	gene_id "MSTRG.26439"; transcript_id "MSTRG.26439.85"; exon_number "7";
chr10	StringTie	exon	119847613	119847713	1000	-	.	gene_id "MSTRG.26439"; transcript_id "MSTRG.26439.85"; exon_number "8";
chr10	StringTie	exon	119849425	119849453	1000	-	.	gene_id "MSTRG.26439"; transcript_id "MSTRG.26439.85"; exon_number "9";
chr10	StringTie	exon	119853050	119853194	1000	-	.	gene_id "MSTRG.26439"; transcript_id "MSTRG.26439.85"; exon_number "10";
chr10	StringTie	exon	119857338	119857439	1000	-	.	gene_id "MSTRG.26439"; transcript_id "MSTRG.26439.85"; exon_number "11";
chr10	StringTie	exon	119858884	119858925	1000	-	.	gene_id "MSTRG.26439"; transcript_id "MSTRG.26439.85"; exon_number "12";
chr10	StringTie	exon	119859041	119859181	1000	-	.	gene_id "MSTRG.26439"; transcript_id "MSTRG.26439.85"; exon_number "13";
chr10	StringTie	exon	119859799	119859884	1000	-	.	gene_id "MSTRG.26439"; transcript_id "MSTRG.26439.85"; exon_number "14";
chr10	StringTie	exon	119872527	119872888	1000	-	.	gene_id "MSTRG.26439"; transcript_id "MSTRG.26439.85"; exon_number "15";
chr10	StringTie	transcript	119829343	119873564	1000	-	.	gene_id "MSTRG.26439"; transcript_id "MSTRG.26439.86";
chr10	StringTie	exon	119829343	119831600	1000	-	.	gene_id "MSTRG.26439"; transcript_id "MSTRG.26439.86"; exon_number "1";
chr10	StringTie	exon	119832012	119832100	1000	-	.	gene_id "MSTRG.26439"; transcript_id "MSTRG.26439.86"; exon_number "2";
chr10	StringTie	exon	119836896	119837029	1000	-	.	gene_id "MSTRG.26439"; transcript_id "MSTRG.26439.86"; exon_number "3";
chr10	StringTie	exon	119838535	119838700	1000	-	.	gene_id "MSTRG.26439"; transcript_id "MSTRG.26439.86"; exon_number "4";
chr10	StringTie	exon	119840843	119840960	1000	-	.	gene_id "MSTRG.26439"; transcript_id "MSTRG.26439.86"; exon_number "5";
chr10	StringTie	exon	119842472	119842595	1000	-	.	gene_id "MSTRG.26439"; transcript_id "MSTRG.26439.86"; exon_number "6";
chr10	StringTie	exon	119843248	119843426	1000	-	.	gene_id "MSTRG.26439"; transcript_id "MSTRG.26439.86"; exon_number "7";
chr10	StringTie	exon	119847613	119847713	1000	-	.	gene_id "MSTRG.26439"; transcript_id "MSTRG.26439.86"; exon_number "8";
chr10	StringTie	exon	119849425	119849576	1000	-	.	gene_id "MSTRG.26439"; transcript_id "MSTRG.26439.86"; exon_number "9";
chr10	StringTie	exon	119853050	119853194	1000	-	.	gene_id "MSTRG.26439"; transcript_id "MSTRG.26439.86"; exon_number "10";
chr10	StringTie	exon	119857338	119857439	1000	-	.	gene_id "MSTRG.26439"; transcript_id "MSTRG.26439.86"; exon_number "11";
chr10	StringTie	exon	119858884	119858925	1000	-	.	gene_id "MSTRG.26439"; transcript_id "MSTRG.26439.86"; exon_number "12";
chr10	StringTie	exon	119859041	119859181	1000	-	.	gene_id "MSTRG.26439"; transcript_id "MSTRG.26439.86"; exon_number "13";
chr10	StringTie	exon	119859803	119859884	1000	-	.	gene_id "MSTRG.26439"; transcript_id "MSTRG.26439.86"; exon_number "14";
chr10	StringTie	exon	119873431	119873564	1000	-	.	gene_id "MSTRG.26439"; transcript_id "MSTRG.26439.86"; exon_number "15";
chr10	StringTie	transcript	119829345	119872865	1000	-	.	gene_id "MSTRG.26439"; transcript_id "MSTRG.26439.87";
chr10	StringTie	exon	119829345	119831600	1000	-	.	gene_id "MSTRG.26439"; transcript_id "MSTRG.26439.87"; exon_number "1";
chr10	StringTie	exon	119832012	119832100	1000	-	.	gene_id "MSTRG.26439"; transcript_id "MSTRG.26439.87"; exon_number "2";
chr10	StringTie	exon	119835540	119835704	1000	-	.	gene_id "MSTRG.26439"; transcript_id "MSTRG.26439.87"; exon_number "3";
chr10	StringTie	exon	119836896	119837029	1000	-	.	gene_id "MSTRG.26439"; transcript_id "MSTRG.26439.87"; exon_number "4";
chr10	StringTie	exon	119838535	119838700	1000	-	.	gene_id "MSTRG.26439"; transcript_id "MSTRG.26439.87"; exon_number "5";
chr10	StringTie	exon	119840843	119840960	1000	-	.	gene_id "MSTRG.26439"; transcript_id "MSTRG.26439.87"; exon_number "6";
chr10	StringTie	exon	119842472	119842595	1000	-	.	gene_id "MSTRG.26439"; transcript_id "MSTRG.26439.87"; exon_number "7";
chr10	StringTie	exon	119843248	119843426	1000	-	.	gene_id "MSTRG.26439"; transcript_id "MSTRG.26439.87"; exon_number "8";
chr10	StringTie	exon	119847613	119847713	1000	-	.	gene_id "MSTRG.26439"; transcript_id "MSTRG.26439.87"; exon_number "9";
chr10	StringTie	exon	119849425	119849576	1000	-	.	gene_id "MSTRG.26439"; transcript_id "MSTRG.26439.87"; exon_number "10";
chr10	StringTie	exon	119859803	119859884	1000	-	.	gene_id "MSTRG.26439"; transcript_id "MSTRG.26439.87"; exon_number "11";
chr10	StringTie	exon	119872527	119872865	1000	-	.	gene_id "MSTRG.26439"; transcript_id "MSTRG.26439.87"; exon_number "12";
chr10	StringTie	transcript	119829345	119872865	1000	-	.	gene_id "MSTRG.26439"; transcript_id "MSTRG.26439.88";
chr10	StringTie	exon	119829345	119831600	1000	-	.	gene_id "MSTRG.26439"; transcript_id "MSTRG.26439.88"; exon_number "1";
chr10	StringTie	exon	119832012	119832100	1000	-	.	gene_id "MSTRG.26439"; transcript_id "MSTRG.26439.88"; exon_number "2";
chr10	StringTie	exon	119835540	119835704	1000	-	.	gene_id "MSTRG.26439"; transcript_id "MSTRG.26439.88"; exon_number "3";
chr10	StringTie	exon	119836896	119837029	1000	-	.	gene_id "MSTRG.26439"; transcript_id "MSTRG.26439.88"; exon_number "4";
chr10	StringTie	exon	119838535	119838700	1000	-	.	gene_id "MSTRG.26439"; transcript_id "MSTRG.26439.88"; exon_number "5";
chr10	StringTie	exon	119840843	119840960	1000	-	.	gene_id "MSTRG.26439"; transcript_id "MSTRG.26439.88"; exon_number "6";
chr10	StringTie	exon	119842472	119842595	1000	-	.	gene_id "MSTRG.26439"; transcript_id "MSTRG.26439.88"; exon_number "7";
chr10	StringTie	exon	119843254	119843426	1000	-	.	gene_id "MSTRG.26439"; transcript_id "MSTRG.26439.88"; exon_number "8";
chr10	StringTie	exon	119847613	119847713	1000	-	.	gene_id "MSTRG.26439"; transcript_id "MSTRG.26439.88"; exon_number "9";
chr10	StringTie	exon	119849425	119849576	1000	-	.	gene_id "MSTRG.26439"; transcript_id "MSTRG.26439.88"; exon_number "10";
chr10	StringTie	exon	119859803	119859884	1000	-	.	gene_id "MSTRG.26439"; transcript_id "MSTRG.26439.88"; exon_number "11";
chr10	StringTie	exon	119872527	119872865	1000	-	.	gene_id "MSTRG.26439"; transcript_id "MSTRG.26439.88"; exon_number "12";
chr10	StringTie	transcript	119829347	119872694	1000	-	.	gene_id "MSTRG.26439"; transcript_id "MSTRG.26439.89";
chr10	StringTie	exon	119829347	119831600	1000	-	.	gene_id "MSTRG.26439"; transcript_id "MSTRG.26439.89"; exon_number "1";
chr10	StringTie	exon	119832012	119832100	1000	-	.	gene_id "MSTRG.26439"; transcript_id "MSTRG.26439.89"; exon_number "2";
chr10	StringTie	exon	119835540	119835704	1000	-	.	gene_id "MSTRG.26439"; transcript_id "MSTRG.26439.89"; exon_number "3";
chr10	StringTie	exon	119836896	119837029	1000	-	.	gene_id "MSTRG.26439"; transcript_id "MSTRG.26439.89"; exon_number "4";
chr10	StringTie	exon	119838535	119838685	1000	-	.	gene_id "MSTRG.26439"; transcript_id "MSTRG.26439.89"; exon_number "5";
chr10	StringTie	exon	119840843	119840960	1000	-	.	gene_id "MSTRG.26439"; transcript_id "MSTRG.26439.89"; exon_number "6";
chr10	StringTie	exon	119842472	119842595	1000	-	.	gene_id "MSTRG.26439"; transcript_id "MSTRG.26439.89"; exon_number "7";
chr10	StringTie	exon	119843248	119843426	1000	-	.	gene_id "MSTRG.26439"; transcript_id "MSTRG.26439.89"; exon_number "8";
chr10	StringTie	exon	119847613	119847713	1000	-	.	gene_id "MSTRG.26439"; transcript_id "MSTRG.26439.89"; exon_number "9";
chr10	StringTie	exon	119849425	119849576	1000	-	.	gene_id "MSTRG.26439"; transcript_id "MSTRG.26439.89"; exon_number "10";
chr10	StringTie	exon	119853050	119853172	1000	-	.	gene_id "MSTRG.26439"; transcript_id "MSTRG.26439.89"; exon_number "11";
chr10	StringTie	exon	119857347	119857439	1000	-	.	gene_id "MSTRG.26439"; transcript_id "MSTRG.26439.89"; exon_number "12";
chr10	StringTie	exon	119858884	119858925	1000	-	.	gene_id "MSTRG.26439"; transcript_id "MSTRG.26439.89"; exon_number "13";
chr10	StringTie	exon	119859041	119859181	1000	-	.	gene_id "MSTRG.26439"; transcript_id "MSTRG.26439.89"; exon_number "14";
chr10	StringTie	exon	119859803	119859884	1000	-	.	gene_id "MSTRG.26439"; transcript_id "MSTRG.26439.89"; exon_number "15";
chr10	StringTie	exon	119872527	119872694	1000	-	.	gene_id "MSTRG.26439"; transcript_id "MSTRG.26439.89"; exon_number "16";
chr10	StringTie	transcript	119829277	119874433	1000	-	.	gene_id "MSTRG.26439"; transcript_id "MSTRG.26439.9";
chr10	StringTie	exon	119829277	119831600	1000	-	.	gene_id "MSTRG.26439"; transcript_id "MSTRG.26439.9"; exon_number "1";
chr10	StringTie	exon	119832012	119832100	1000	-	.	gene_id "MSTRG.26439"; transcript_id "MSTRG.26439.9"; exon_number "2";
chr10	StringTie	exon	119835540	119835704	1000	-	.	gene_id "MSTRG.26439"; transcript_id "MSTRG.26439.9"; exon_number "3";
chr10	StringTie	exon	119836896	119837029	1000	-	.	gene_id "MSTRG.26439"; transcript_id "MSTRG.26439.9"; exon_number "4";
chr10	StringTie	exon	119838535	119838700	1000	-	.	gene_id "MSTRG.26439"; transcript_id "MSTRG.26439.9"; exon_number "5";
chr10	StringTie	exon	119840843	119840960	1000	-	.	gene_id "MSTRG.26439"; transcript_id "MSTRG.26439.9"; exon_number "6";
chr10	StringTie	exon	119842472	119842595	1000	-	.	gene_id "MSTRG.26439"; transcript_id "MSTRG.26439.9"; exon_number "7";
chr10	StringTie	exon	119843248	119843426	1000	-	.	gene_id "MSTRG.26439"; transcript_id "MSTRG.26439.9"; exon_number "8";
chr10	StringTie	exon	119847613	119847713	1000	-	.	gene_id "MSTRG.26439"; transcript_id "MSTRG.26439.9"; exon_number "9";
chr10	StringTie	exon	119849425	119849621	1000	-	.	gene_id "MSTRG.26439"; transcript_id "MSTRG.26439.9"; exon_number "10";
chr10	StringTie	exon	119853050	119853194	1000	-	.	gene_id "MSTRG.26439"; transcript_id "MSTRG.26439.9"; exon_number "11";
chr10	StringTie	exon	119857338	119857439	1000	-	.	gene_id "MSTRG.26439"; transcript_id "MSTRG.26439.9"; exon_number "12";
chr10	StringTie	exon	119858884	119858925	1000	-	.	gene_id "MSTRG.26439"; transcript_id "MSTRG.26439.9"; exon_number "13";
chr10	StringTie	exon	119859041	119859181	1000	-	.	gene_id "MSTRG.26439"; transcript_id "MSTRG.26439.9"; exon_number "14";
chr10	StringTie	exon	119859799	119859884	1000	-	.	gene_id "MSTRG.26439"; transcript_id "MSTRG.26439.9"; exon_number "15";
chr10	StringTie	exon	119872527	119874433	1000	-	.	gene_id "MSTRG.26439"; transcript_id "MSTRG.26439.9"; exon_number "16";
chr10	StringTie	transcript	119829349	119872891	1000	-	.	gene_id "MSTRG.26439"; transcript_id "MSTRG.26439.90";
chr10	StringTie	exon	119829349	119831600	1000	-	.	gene_id "MSTRG.26439"; transcript_id "MSTRG.26439.90"; exon_number "1";
chr10	StringTie	exon	119832012	119832100	1000	-	.	gene_id "MSTRG.26439"; transcript_id "MSTRG.26439.90"; exon_number "2";
chr10	StringTie	exon	119836896	119837011	1000	-	.	gene_id "MSTRG.26439"; transcript_id "MSTRG.26439.90"; exon_number "3";
chr10	StringTie	exon	119838535	119838700	1000	-	.	gene_id "MSTRG.26439"; transcript_id "MSTRG.26439.90"; exon_number "4";
chr10	StringTie	exon	119840843	119840960	1000	-	.	gene_id "MSTRG.26439"; transcript_id "MSTRG.26439.90"; exon_number "5";
chr10	StringTie	exon	119842472	119842595	1000	-	.	gene_id "MSTRG.26439"; transcript_id "MSTRG.26439.90"; exon_number "6";
chr10	StringTie	exon	119843254	119843426	1000	-	.	gene_id "MSTRG.26439"; transcript_id "MSTRG.26439.90"; exon_number "7";
chr10	StringTie	exon	119847613	119847713	1000	-	.	gene_id "MSTRG.26439"; transcript_id "MSTRG.26439.90"; exon_number "8";
chr10	StringTie	exon	119849425	119849576	1000	-	.	gene_id "MSTRG.26439"; transcript_id "MSTRG.26439.90"; exon_number "9";
chr10	StringTie	exon	119853065	119853194	1000	-	.	gene_id "MSTRG.26439"; transcript_id "MSTRG.26439.90"; exon_number "10";
chr10	StringTie	exon	119857338	119857439	1000	-	.	gene_id "MSTRG.26439"; transcript_id "MSTRG.26439.90"; exon_number "11";
chr10	StringTie	exon	119858884	119858925	1000	-	.	gene_id "MSTRG.26439"; transcript_id "MSTRG.26439.90"; exon_number "12";
chr10	StringTie	exon	119859041	119859181	1000	-	.	gene_id "MSTRG.26439"; transcript_id "MSTRG.26439.90"; exon_number "13";
chr10	StringTie	exon	119859799	119859884	1000	-	.	gene_id "MSTRG.26439"; transcript_id "MSTRG.26439.90"; exon_number "14";
chr10	StringTie	exon	119872527	119872891	1000	-	.	gene_id "MSTRG.26439"; transcript_id "MSTRG.26439.90"; exon_number "15";
chr10	StringTie	transcript	119829349	119892556	1000	-	.	gene_id "MSTRG.26439"; transcript_id "MSTRG.26439.91";
chr10	StringTie	exon	119829349	119831600	1000	-	.	gene_id "MSTRG.26439"; transcript_id "MSTRG.26439.91"; exon_number "1";
chr10	StringTie	exon	119832012	119832100	1000	-	.	gene_id "MSTRG.26439"; transcript_id "MSTRG.26439.91"; exon_number "2";
chr10	StringTie	exon	119836896	119837029	1000	-	.	gene_id "MSTRG.26439"; transcript_id "MSTRG.26439.91"; exon_number "3";
chr10	StringTie	exon	119838535	119838700	1000	-	.	gene_id "MSTRG.26439"; transcript_id "MSTRG.26439.91"; exon_number "4";
chr10	StringTie	exon	119840843	119840960	1000	-	.	gene_id "MSTRG.26439"; transcript_id "MSTRG.26439.91"; exon_number "5";
chr10	StringTie	exon	119842472	119842595	1000	-	.	gene_id "MSTRG.26439"; transcript_id "MSTRG.26439.91"; exon_number "6";
chr10	StringTie	exon	119843248	119843426	1000	-	.	gene_id "MSTRG.26439"; transcript_id "MSTRG.26439.91"; exon_number "7";
chr10	StringTie	exon	119847613	119847713	1000	-	.	gene_id "MSTRG.26439"; transcript_id "MSTRG.26439.91"; exon_number "8";
chr10	StringTie	exon	119849425	119849453	1000	-	.	gene_id "MSTRG.26439"; transcript_id "MSTRG.26439.91"; exon_number "9";
chr10	StringTie	exon	119853050	119853194	1000	-	.	gene_id "MSTRG.26439"; transcript_id "MSTRG.26439.91"; exon_number "10";
chr10	StringTie	exon	119857338	119857439	1000	-	.	gene_id "MSTRG.26439"; transcript_id "MSTRG.26439.91"; exon_number "11";
chr10	StringTie	exon	119858884	119858925	1000	-	.	gene_id "MSTRG.26439"; transcript_id "MSTRG.26439.91"; exon_number "12";
chr10	StringTie	exon	119859041	119859181	1000	-	.	gene_id "MSTRG.26439"; transcript_id "MSTRG.26439.91"; exon_number "13";
chr10	StringTie	exon	119859799	119859884	1000	-	.	gene_id "MSTRG.26439"; transcript_id "MSTRG.26439.91"; exon_number "14";
chr10	StringTie	exon	119890785	119890978	1000	-	.	gene_id "MSTRG.26439"; transcript_id "MSTRG.26439.91"; exon_number "15";
chr10	StringTie	exon	119892470	119892556	1000	-	.	gene_id "MSTRG.26439"; transcript_id "MSTRG.26439.91"; exon_number "16";
chr10	StringTie	transcript	119829350	119873574	1000	-	.	gene_id "MSTRG.26439"; transcript_id "MSTRG.26439.92";
chr10	StringTie	exon	119829350	119831600	1000	-	.	gene_id "MSTRG.26439"; transcript_id "MSTRG.26439.92"; exon_number "1";
chr10	StringTie	exon	119832012	119832100	1000	-	.	gene_id "MSTRG.26439"; transcript_id "MSTRG.26439.92"; exon_number "2";
chr10	StringTie	exon	119835540	119835704	1000	-	.	gene_id "MSTRG.26439"; transcript_id "MSTRG.26439.92"; exon_number "3";
chr10	StringTie	exon	119836896	119837029	1000	-	.	gene_id "MSTRG.26439"; transcript_id "MSTRG.26439.92"; exon_number "4";
chr10	StringTie	exon	119838535	119838700	1000	-	.	gene_id "MSTRG.26439"; transcript_id "MSTRG.26439.92"; exon_number "5";
chr10	StringTie	exon	119840843	119840960	1000	-	.	gene_id "MSTRG.26439"; transcript_id "MSTRG.26439.92"; exon_number "6";
chr10	StringTie	exon	119842472	119842595	1000	-	.	gene_id "MSTRG.26439"; transcript_id "MSTRG.26439.92"; exon_number "7";
chr10	StringTie	exon	119843254	119843426	1000	-	.	gene_id "MSTRG.26439"; transcript_id "MSTRG.26439.92"; exon_number "8";
chr10	StringTie	exon	119847613	119847713	1000	-	.	gene_id "MSTRG.26439"; transcript_id "MSTRG.26439.92"; exon_number "9";
chr10	StringTie	exon	119849425	119849576	1000	-	.	gene_id "MSTRG.26439"; transcript_id "MSTRG.26439.92"; exon_number "10";
chr10	StringTie	exon	119853047	119853194	1000	-	.	gene_id "MSTRG.26439"; transcript_id "MSTRG.26439.92"; exon_number "11";
chr10	StringTie	exon	119857338	119857439	1000	-	.	gene_id "MSTRG.26439"; transcript_id "MSTRG.26439.92"; exon_number "12";
chr10	StringTie	exon	119858884	119858925	1000	-	.	gene_id "MSTRG.26439"; transcript_id "MSTRG.26439.92"; exon_number "13";
chr10	StringTie	exon	119859041	119859181	1000	-	.	gene_id "MSTRG.26439"; transcript_id "MSTRG.26439.92"; exon_number "14";
chr10	StringTie	exon	119859799	119859884	1000	-	.	gene_id "MSTRG.26439"; transcript_id "MSTRG.26439.92"; exon_number "15";
chr10	StringTie	exon	119872527	119873574	1000	-	.	gene_id "MSTRG.26439"; transcript_id "MSTRG.26439.92"; exon_number "16";
chr10	StringTie	transcript	119829350	119874069	1000	-	.	gene_id "MSTRG.26439"; transcript_id "MSTRG.26439.93";
chr10	StringTie	exon	119829350	119831600	1000	-	.	gene_id "MSTRG.26439"; transcript_id "MSTRG.26439.93"; exon_number "1";
chr10	StringTie	exon	119832012	119832100	1000	-	.	gene_id "MSTRG.26439"; transcript_id "MSTRG.26439.93"; exon_number "2";
chr10	StringTie	exon	119835540	119835700	1000	-	.	gene_id "MSTRG.26439"; transcript_id "MSTRG.26439.93"; exon_number "3";
chr10	StringTie	exon	119836896	119837029	1000	-	.	gene_id "MSTRG.26439"; transcript_id "MSTRG.26439.93"; exon_number "4";
chr10	StringTie	exon	119838535	119838700	1000	-	.	gene_id "MSTRG.26439"; transcript_id "MSTRG.26439.93"; exon_number "5";
chr10	StringTie	exon	119840843	119840960	1000	-	.	gene_id "MSTRG.26439"; transcript_id "MSTRG.26439.93"; exon_number "6";
chr10	StringTie	exon	119842472	119842595	1000	-	.	gene_id "MSTRG.26439"; transcript_id "MSTRG.26439.93"; exon_number "7";
chr10	StringTie	exon	119843248	119843426	1000	-	.	gene_id "MSTRG.26439"; transcript_id "MSTRG.26439.93"; exon_number "8";
chr10	StringTie	exon	119847613	119847713	1000	-	.	gene_id "MSTRG.26439"; transcript_id "MSTRG.26439.93"; exon_number "9";
chr10	StringTie	exon	119849425	119849576	1000	-	.	gene_id "MSTRG.26439"; transcript_id "MSTRG.26439.93"; exon_number "10";
chr10	StringTie	exon	119853050	119853194	1000	-	.	gene_id "MSTRG.26439"; transcript_id "MSTRG.26439.93"; exon_number "11";
chr10	StringTie	exon	119857338	119857439	1000	-	.	gene_id "MSTRG.26439"; transcript_id "MSTRG.26439.93"; exon_number "12";
chr10	StringTie	exon	119858884	119858925	1000	-	.	gene_id "MSTRG.26439"; transcript_id "MSTRG.26439.93"; exon_number "13";
chr10	StringTie	exon	119859041	119859181	1000	-	.	gene_id "MSTRG.26439"; transcript_id "MSTRG.26439.93"; exon_number "14";
chr10	StringTie	exon	119859799	119859884	1000	-	.	gene_id "MSTRG.26439"; transcript_id "MSTRG.26439.93"; exon_number "15";
chr10	StringTie	exon	119873431	119874069	1000	-	.	gene_id "MSTRG.26439"; transcript_id "MSTRG.26439.93"; exon_number "16";
chr10	StringTie	transcript	119829350	119872909	1000	-	.	gene_id "MSTRG.26439"; transcript_id "MSTRG.26439.94";
chr10	StringTie	exon	119829350	119831600	1000	-	.	gene_id "MSTRG.26439"; transcript_id "MSTRG.26439.94"; exon_number "1";
chr10	StringTie	exon	119832012	119832100	1000	-	.	gene_id "MSTRG.26439"; transcript_id "MSTRG.26439.94"; exon_number "2";
chr10	StringTie	exon	119836896	119837029	1000	-	.	gene_id "MSTRG.26439"; transcript_id "MSTRG.26439.94"; exon_number "3";
chr10	StringTie	exon	119838535	119838700	1000	-	.	gene_id "MSTRG.26439"; transcript_id "MSTRG.26439.94"; exon_number "4";
chr10	StringTie	exon	119840843	119840960	1000	-	.	gene_id "MSTRG.26439"; transcript_id "MSTRG.26439.94"; exon_number "5";
chr10	StringTie	exon	119842472	119842594	1000	-	.	gene_id "MSTRG.26439"; transcript_id "MSTRG.26439.94"; exon_number "6";
chr10	StringTie	exon	119843254	119843426	1000	-	.	gene_id "MSTRG.26439"; transcript_id "MSTRG.26439.94"; exon_number "7";
chr10	StringTie	exon	119847613	119847713	1000	-	.	gene_id "MSTRG.26439"; transcript_id "MSTRG.26439.94"; exon_number "8";
chr10	StringTie	exon	119849425	119849576	1000	-	.	gene_id "MSTRG.26439"; transcript_id "MSTRG.26439.94"; exon_number "9";
chr10	StringTie	exon	119853050	119853182	1000	-	.	gene_id "MSTRG.26439"; transcript_id "MSTRG.26439.94"; exon_number "10";
chr10	StringTie	exon	119857338	119857439	1000	-	.	gene_id "MSTRG.26439"; transcript_id "MSTRG.26439.94"; exon_number "11";
chr10	StringTie	exon	119858884	119858925	1000	-	.	gene_id "MSTRG.26439"; transcript_id "MSTRG.26439.94"; exon_number "12";
chr10	StringTie	exon	119859041	119859181	1000	-	.	gene_id "MSTRG.26439"; transcript_id "MSTRG.26439.94"; exon_number "13";
chr10	StringTie	exon	119859799	119859884	1000	-	.	gene_id "MSTRG.26439"; transcript_id "MSTRG.26439.94"; exon_number "14";
chr10	StringTie	exon	119872527	119872909	1000	-	.	gene_id "MSTRG.26439"; transcript_id "MSTRG.26439.94"; exon_number "15";
chr10	StringTie	transcript	119829350	119872879	1000	-	.	gene_id "MSTRG.26439"; transcript_id "MSTRG.26439.95";
chr10	StringTie	exon	119829350	119831600	1000	-	.	gene_id "MSTRG.26439"; transcript_id "MSTRG.26439.95"; exon_number "1";
chr10	StringTie	exon	119832012	119832100	1000	-	.	gene_id "MSTRG.26439"; transcript_id "MSTRG.26439.95"; exon_number "2";
chr10	StringTie	exon	119836896	119837029	1000	-	.	gene_id "MSTRG.26439"; transcript_id "MSTRG.26439.95"; exon_number "3";
chr10	StringTie	exon	119838535	119838700	1000	-	.	gene_id "MSTRG.26439"; transcript_id "MSTRG.26439.95"; exon_number "4";
chr10	StringTie	exon	119840843	119840960	1000	-	.	gene_id "MSTRG.26439"; transcript_id "MSTRG.26439.95"; exon_number "5";
chr10	StringTie	exon	119842472	119842593	1000	-	.	gene_id "MSTRG.26439"; transcript_id "MSTRG.26439.95"; exon_number "6";
chr10	StringTie	exon	119843251	119843426	1000	-	.	gene_id "MSTRG.26439"; transcript_id "MSTRG.26439.95"; exon_number "7";
chr10	StringTie	exon	119847613	119847713	1000	-	.	gene_id "MSTRG.26439"; transcript_id "MSTRG.26439.95"; exon_number "8";
chr10	StringTie	exon	119849425	119849576	1000	-	.	gene_id "MSTRG.26439"; transcript_id "MSTRG.26439.95"; exon_number "9";
chr10	StringTie	exon	119853050	119853194	1000	-	.	gene_id "MSTRG.26439"; transcript_id "MSTRG.26439.95"; exon_number "10";
chr10	StringTie	exon	119857338	119857439	1000	-	.	gene_id "MSTRG.26439"; transcript_id "MSTRG.26439.95"; exon_number "11";
chr10	StringTie	exon	119858884	119858925	1000	-	.	gene_id "MSTRG.26439"; transcript_id "MSTRG.26439.95"; exon_number "12";
chr10	StringTie	exon	119859041	119859181	1000	-	.	gene_id "MSTRG.26439"; transcript_id "MSTRG.26439.95"; exon_number "13";
chr10	StringTie	exon	119859803	119859884	1000	-	.	gene_id "MSTRG.26439"; transcript_id "MSTRG.26439.95"; exon_number "14";
chr10	StringTie	exon	119872527	119872879	1000	-	.	gene_id "MSTRG.26439"; transcript_id "MSTRG.26439.95"; exon_number "15";
chr10	StringTie	transcript	119829350	119874130	1000	-	.	gene_id "MSTRG.26439"; transcript_id "MSTRG.26439.96";
chr10	StringTie	exon	119829350	119831600	1000	-	.	gene_id "MSTRG.26439"; transcript_id "MSTRG.26439.96"; exon_number "1";
chr10	StringTie	exon	119832012	119832100	1000	-	.	gene_id "MSTRG.26439"; transcript_id "MSTRG.26439.96"; exon_number "2";
chr10	StringTie	exon	119835540	119835700	1000	-	.	gene_id "MSTRG.26439"; transcript_id "MSTRG.26439.96"; exon_number "3";
chr10	StringTie	exon	119836896	119837029	1000	-	.	gene_id "MSTRG.26439"; transcript_id "MSTRG.26439.96"; exon_number "4";
chr10	StringTie	exon	119838535	119838700	1000	-	.	gene_id "MSTRG.26439"; transcript_id "MSTRG.26439.96"; exon_number "5";
chr10	StringTie	exon	119840843	119840957	1000	-	.	gene_id "MSTRG.26439"; transcript_id "MSTRG.26439.96"; exon_number "6";
chr10	StringTie	exon	119842474	119842595	1000	-	.	gene_id "MSTRG.26439"; transcript_id "MSTRG.26439.96"; exon_number "7";
chr10	StringTie	exon	119843254	119843426	1000	-	.	gene_id "MSTRG.26439"; transcript_id "MSTRG.26439.96"; exon_number "8";
chr10	StringTie	exon	119847613	119847713	1000	-	.	gene_id "MSTRG.26439"; transcript_id "MSTRG.26439.96"; exon_number "9";
chr10	StringTie	exon	119849425	119849576	1000	-	.	gene_id "MSTRG.26439"; transcript_id "MSTRG.26439.96"; exon_number "10";
chr10	StringTie	exon	119853050	119853172	1000	-	.	gene_id "MSTRG.26439"; transcript_id "MSTRG.26439.96"; exon_number "11";
chr10	StringTie	exon	119857347	119857439	1000	-	.	gene_id "MSTRG.26439"; transcript_id "MSTRG.26439.96"; exon_number "12";
chr10	StringTie	exon	119858884	119858925	1000	-	.	gene_id "MSTRG.26439"; transcript_id "MSTRG.26439.96"; exon_number "13";
chr10	StringTie	exon	119859041	119859181	1000	-	.	gene_id "MSTRG.26439"; transcript_id "MSTRG.26439.96"; exon_number "14";
chr10	StringTie	exon	119859799	119859884	1000	-	.	gene_id "MSTRG.26439"; transcript_id "MSTRG.26439.96"; exon_number "15";
chr10	StringTie	exon	119873431	119874130	1000	-	.	gene_id "MSTRG.26439"; transcript_id "MSTRG.26439.96"; exon_number "16";
chr10	StringTie	transcript	119829351	119872401	1000	-	.	gene_id "MSTRG.26439"; transcript_id "MSTRG.26439.97";
chr10	StringTie	exon	119829351	119831600	1000	-	.	gene_id "MSTRG.26439"; transcript_id "MSTRG.26439.97"; exon_number "1";
chr10	StringTie	exon	119832012	119832100	1000	-	.	gene_id "MSTRG.26439"; transcript_id "MSTRG.26439.97"; exon_number "2";
chr10	StringTie	exon	119835540	119835704	1000	-	.	gene_id "MSTRG.26439"; transcript_id "MSTRG.26439.97"; exon_number "3";
chr10	StringTie	exon	119836896	119837029	1000	-	.	gene_id "MSTRG.26439"; transcript_id "MSTRG.26439.97"; exon_number "4";
chr10	StringTie	exon	119838535	119838700	1000	-	.	gene_id "MSTRG.26439"; transcript_id "MSTRG.26439.97"; exon_number "5";
chr10	StringTie	exon	119840843	119840960	1000	-	.	gene_id "MSTRG.26439"; transcript_id "MSTRG.26439.97"; exon_number "6";
chr10	StringTie	exon	119842472	119842595	1000	-	.	gene_id "MSTRG.26439"; transcript_id "MSTRG.26439.97"; exon_number "7";
chr10	StringTie	exon	119843254	119843426	1000	-	.	gene_id "MSTRG.26439"; transcript_id "MSTRG.26439.97"; exon_number "8";
chr10	StringTie	exon	119847613	119847713	1000	-	.	gene_id "MSTRG.26439"; transcript_id "MSTRG.26439.97"; exon_number "9";
chr10	StringTie	exon	119849425	119849576	1000	-	.	gene_id "MSTRG.26439"; transcript_id "MSTRG.26439.97"; exon_number "10";
chr10	StringTie	exon	119853050	119853194	1000	-	.	gene_id "MSTRG.26439"; transcript_id "MSTRG.26439.97"; exon_number "11";
chr10	StringTie	exon	119857338	119857439	1000	-	.	gene_id "MSTRG.26439"; transcript_id "MSTRG.26439.97"; exon_number "12";
chr10	StringTie	exon	119858884	119858925	1000	-	.	gene_id "MSTRG.26439"; transcript_id "MSTRG.26439.97"; exon_number "13";
chr10	StringTie	exon	119859041	119859181	1000	-	.	gene_id "MSTRG.26439"; transcript_id "MSTRG.26439.97"; exon_number "14";
chr10	StringTie	exon	119859799	119859884	1000	-	.	gene_id "MSTRG.26439"; transcript_id "MSTRG.26439.97"; exon_number "15";
chr10	StringTie	exon	119872284	119872401	1000	-	.	gene_id "MSTRG.26439"; transcript_id "MSTRG.26439.97"; exon_number "16";
chr10	StringTie	transcript	119829351	119872701	1000	-	.	gene_id "MSTRG.26439"; transcript_id "MSTRG.26439.98";
chr10	StringTie	exon	119829351	119831600	1000	-	.	gene_id "MSTRG.26439"; transcript_id "MSTRG.26439.98"; exon_number "1";
chr10	StringTie	exon	119832012	119832100	1000	-	.	gene_id "MSTRG.26439"; transcript_id "MSTRG.26439.98"; exon_number "2";
chr10	StringTie	exon	119835540	119835704	1000	-	.	gene_id "MSTRG.26439"; transcript_id "MSTRG.26439.98"; exon_number "3";
chr10	StringTie	exon	119836896	119837029	1000	-	.	gene_id "MSTRG.26439"; transcript_id "MSTRG.26439.98"; exon_number "4";
chr10	StringTie	exon	119838535	119838700	1000	-	.	gene_id "MSTRG.26439"; transcript_id "MSTRG.26439.98"; exon_number "5";
chr10	StringTie	exon	119840843	119840960	1000	-	.	gene_id "MSTRG.26439"; transcript_id "MSTRG.26439.98"; exon_number "6";
chr10	StringTie	exon	119842472	119842595	1000	-	.	gene_id "MSTRG.26439"; transcript_id "MSTRG.26439.98"; exon_number "7";
chr10	StringTie	exon	119843248	119843426	1000	-	.	gene_id "MSTRG.26439"; transcript_id "MSTRG.26439.98"; exon_number "8";
chr10	StringTie	exon	119847613	119847713	1000	-	.	gene_id "MSTRG.26439"; transcript_id "MSTRG.26439.98"; exon_number "9";
chr10	StringTie	exon	119849425	119849576	1000	-	.	gene_id "MSTRG.26439"; transcript_id "MSTRG.26439.98"; exon_number "10";
chr10	StringTie	exon	119853050	119853176	1000	-	.	gene_id "MSTRG.26439"; transcript_id "MSTRG.26439.98"; exon_number "11";
chr10	StringTie	exon	119857338	119857439	1000	-	.	gene_id "MSTRG.26439"; transcript_id "MSTRG.26439.98"; exon_number "12";
chr10	StringTie	exon	119858884	119858925	1000	-	.	gene_id "MSTRG.26439"; transcript_id "MSTRG.26439.98"; exon_number "13";
chr10	StringTie	exon	119859041	119859106	1000	-	.	gene_id "MSTRG.26439"; transcript_id "MSTRG.26439.98"; exon_number "14";
chr10	StringTie	exon	119859799	119859884	1000	-	.	gene_id "MSTRG.26439"; transcript_id "MSTRG.26439.98"; exon_number "15";
chr10	StringTie	exon	119872527	119872701	1000	-	.	gene_id "MSTRG.26439"; transcript_id "MSTRG.26439.98"; exon_number "16";
chr10	StringTie	transcript	119829359	119872896	1000	-	.	gene_id "MSTRG.26439"; transcript_id "MSTRG.26439.99";
chr10	StringTie	exon	119829359	119831600	1000	-	.	gene_id "MSTRG.26439"; transcript_id "MSTRG.26439.99"; exon_number "1";
chr10	StringTie	exon	119832012	119832100	1000	-	.	gene_id "MSTRG.26439"; transcript_id "MSTRG.26439.99"; exon_number "2";
chr10	StringTie	exon	119835540	119835704	1000	-	.	gene_id "MSTRG.26439"; transcript_id "MSTRG.26439.99"; exon_number "3";
chr10	StringTie	exon	119836896	119837029	1000	-	.	gene_id "MSTRG.26439"; transcript_id "MSTRG.26439.99"; exon_number "4";
chr10	StringTie	exon	119838535	119838700	1000	-	.	gene_id "MSTRG.26439"; transcript_id "MSTRG.26439.99"; exon_number "5";
chr10	StringTie	exon	119840843	119840960	1000	-	.	gene_id "MSTRG.26439"; transcript_id "MSTRG.26439.99"; exon_number "6";
chr10	StringTie	exon	119842472	119842595	1000	-	.	gene_id "MSTRG.26439"; transcript_id "MSTRG.26439.99"; exon_number "7";
chr10	StringTie	exon	119843248	119843426	1000	-	.	gene_id "MSTRG.26439"; transcript_id "MSTRG.26439.99"; exon_number "8";
chr10	StringTie	exon	119847613	119847713	1000	-	.	gene_id "MSTRG.26439"; transcript_id "MSTRG.26439.99"; exon_number "9";
chr10	StringTie	exon	119849425	119849576	1000	-	.	gene_id "MSTRG.26439"; transcript_id "MSTRG.26439.99"; exon_number "10";
chr10	StringTie	exon	119853065	119853194	1000	-	.	gene_id "MSTRG.26439"; transcript_id "MSTRG.26439.99"; exon_number "11";
chr10	StringTie	exon	119857338	119857439	1000	-	.	gene_id "MSTRG.26439"; transcript_id "MSTRG.26439.99"; exon_number "12";
chr10	StringTie	exon	119858884	119858925	1000	-	.	gene_id "MSTRG.26439"; transcript_id "MSTRG.26439.99"; exon_number "13";
chr10	StringTie	exon	119859041	119859181	1000	-	.	gene_id "MSTRG.26439"; transcript_id "MSTRG.26439.99"; exon_number "14";
chr10	StringTie	exon	119859803	119859884	1000	-	.	gene_id "MSTRG.26439"; transcript_id "MSTRG.26439.99"; exon_number "15";
chr10	StringTie	exon	119872527	119872896	1000	-	.	gene_id "MSTRG.26439"; transcript_id "MSTRG.26439.99"; exon_number "16";
chr1	StringTie	transcript	28689665	28689794	1000	+	.	gene_id "MSTRG.2644"; transcript_id "ENST00000516968"; gene_name "SCARNA24"; ref_gene_id "ENSG00000252777";
chr1	StringTie	exon	28689665	28689794	1000	+	.	gene_id "MSTRG.2644"; transcript_id "ENST00000516968"; exon_number "1"; gene_name "SCARNA24"; ref_gene_id "ENSG00000252777";
chr10	StringTie	transcript	119875696	119877318	1000	-	.	gene_id "MSTRG.26440"; transcript_id "MSTRG.26440.1";
chr10	StringTie	exon	119875696	119876256	1000	-	.	gene_id "MSTRG.26440"; transcript_id "MSTRG.26440.1"; exon_number "1";
chr10	StringTie	exon	119877197	119877318	1000	-	.	gene_id "MSTRG.26440"; transcript_id "MSTRG.26440.1"; exon_number "2";
chr10	StringTie	transcript	119892711	119944658	1000	+	.	gene_id "MSTRG.26441"; transcript_id "ENST00000369075"; gene_name "SEC23IP"; ref_gene_id "ENSG00000107651";
chr10	StringTie	exon	119892711	119892945	1000	+	.	gene_id "MSTRG.26441"; transcript_id "ENST00000369075"; exon_number "1"; gene_name "SEC23IP"; ref_gene_id "ENSG00000107651";
chr10	StringTie	exon	119898427	119898959	1000	+	.	gene_id "MSTRG.26441"; transcript_id "ENST00000369075"; exon_number "2"; gene_name "SEC23IP"; ref_gene_id "ENSG00000107651";
chr10	StringTie	exon	119902799	119903009	1000	+	.	gene_id "MSTRG.26441"; transcript_id "ENST00000369075"; exon_number "3"; gene_name "SEC23IP"; ref_gene_id "ENSG00000107651";
chr10	StringTie	exon	119904084	119904277	1000	+	.	gene_id "MSTRG.26441"; transcript_id "ENST00000369075"; exon_number "4"; gene_name "SEC23IP"; ref_gene_id "ENSG00000107651";
chr10	StringTie	exon	119909041	119909130	1000	+	.	gene_id "MSTRG.26441"; transcript_id "ENST00000369075"; exon_number "5"; gene_name "SEC23IP"; ref_gene_id "ENSG00000107651";
chr10	StringTie	exon	119912044	119912164	1000	+	.	gene_id "MSTRG.26441"; transcript_id "ENST00000369075"; exon_number "6"; gene_name "SEC23IP"; ref_gene_id "ENSG00000107651";
chr10	StringTie	exon	119914730	119914819	1000	+	.	gene_id "MSTRG.26441"; transcript_id "ENST00000369075"; exon_number "7"; gene_name "SEC23IP"; ref_gene_id "ENSG00000107651";
chr10	StringTie	exon	119915748	119915889	1000	+	.	gene_id "MSTRG.26441"; transcript_id "ENST00000369075"; exon_number "8"; gene_name "SEC23IP"; ref_gene_id "ENSG00000107651";
chr10	StringTie	exon	119917836	119918044	1000	+	.	gene_id "MSTRG.26441"; transcript_id "ENST00000369075"; exon_number "9"; gene_name "SEC23IP"; ref_gene_id "ENSG00000107651";
chr10	StringTie	exon	119918393	119918511	1000	+	.	gene_id "MSTRG.26441"; transcript_id "ENST00000369075"; exon_number "10"; gene_name "SEC23IP"; ref_gene_id "ENSG00000107651";
chr10	StringTie	exon	119919444	119919596	1000	+	.	gene_id "MSTRG.26441"; transcript_id "ENST00000369075"; exon_number "11"; gene_name "SEC23IP"; ref_gene_id "ENSG00000107651";
chr10	StringTie	exon	119920889	119920984	1000	+	.	gene_id "MSTRG.26441"; transcript_id "ENST00000369075"; exon_number "12"; gene_name "SEC23IP"; ref_gene_id "ENSG00000107651";
chr10	StringTie	exon	119926036	119926227	1000	+	.	gene_id "MSTRG.26441"; transcript_id "ENST00000369075"; exon_number "13"; gene_name "SEC23IP"; ref_gene_id "ENSG00000107651";
chr10	StringTie	exon	119929607	119929762	1000	+	.	gene_id "MSTRG.26441"; transcript_id "ENST00000369075"; exon_number "14"; gene_name "SEC23IP"; ref_gene_id "ENSG00000107651";
chr10	StringTie	exon	119930329	119930431	1000	+	.	gene_id "MSTRG.26441"; transcript_id "ENST00000369075"; exon_number "15"; gene_name "SEC23IP"; ref_gene_id "ENSG00000107651";
chr10	StringTie	exon	119932133	119932318	1000	+	.	gene_id "MSTRG.26441"; transcript_id "ENST00000369075"; exon_number "16"; gene_name "SEC23IP"; ref_gene_id "ENSG00000107651";
chr10	StringTie	exon	119933005	119933167	1000	+	.	gene_id "MSTRG.26441"; transcript_id "ENST00000369075"; exon_number "17"; gene_name "SEC23IP"; ref_gene_id "ENSG00000107651";
chr10	StringTie	exon	119933686	119933787	1000	+	.	gene_id "MSTRG.26441"; transcript_id "ENST00000369075"; exon_number "18"; gene_name "SEC23IP"; ref_gene_id "ENSG00000107651";
chr10	StringTie	exon	119940586	119944658	1000	+	.	gene_id "MSTRG.26441"; transcript_id "ENST00000369075"; exon_number "19"; gene_name "SEC23IP"; ref_gene_id "ENSG00000107651";
chr10	StringTie	transcript	119902807	119904662	1000	+	.	gene_id "MSTRG.26441"; transcript_id "ENST00000442952"; gene_name "SEC23IP"; ref_gene_id "ENSG00000107651";
chr10	StringTie	exon	119902807	119903009	1000	+	.	gene_id "MSTRG.26441"; transcript_id "ENST00000442952"; exon_number "1"; gene_name "SEC23IP"; ref_gene_id "ENSG00000107651";
chr10	StringTie	exon	119904084	119904662	1000	+	.	gene_id "MSTRG.26441"; transcript_id "ENST00000442952"; exon_number "2"; gene_name "SEC23IP"; ref_gene_id "ENSG00000107651";
chr10	StringTie	transcript	119902901	119915815	1000	+	.	gene_id "MSTRG.26441"; transcript_id "ENST00000446561"; gene_name "SEC23IP"; ref_gene_id "ENSG00000107651";
chr10	StringTie	exon	119902901	119903009	1000	+	.	gene_id "MSTRG.26441"; transcript_id "ENST00000446561"; exon_number "1"; gene_name "SEC23IP"; ref_gene_id "ENSG00000107651";
chr10	StringTie	exon	119904084	119904277	1000	+	.	gene_id "MSTRG.26441"; transcript_id "ENST00000446561"; exon_number "2"; gene_name "SEC23IP"; ref_gene_id "ENSG00000107651";
chr10	StringTie	exon	119912044	119912164	1000	+	.	gene_id "MSTRG.26441"; transcript_id "ENST00000446561"; exon_number "3"; gene_name "SEC23IP"; ref_gene_id "ENSG00000107651";
chr10	StringTie	exon	119914730	119914819	1000	+	.	gene_id "MSTRG.26441"; transcript_id "ENST00000446561"; exon_number "4"; gene_name "SEC23IP"; ref_gene_id "ENSG00000107651";
chr10	StringTie	exon	119915748	119915815	1000	+	.	gene_id "MSTRG.26441"; transcript_id "ENST00000446561"; exon_number "5"; gene_name "SEC23IP"; ref_gene_id "ENSG00000107651";
chr10	StringTie	transcript	119914500	119917925	1000	+	.	gene_id "MSTRG.26441"; transcript_id "ENST00000462222"; gene_name "SEC23IP"; ref_gene_id "ENSG00000107651";
chr10	StringTie	exon	119914500	119914819	1000	+	.	gene_id "MSTRG.26441"; transcript_id "ENST00000462222"; exon_number "1"; gene_name "SEC23IP"; ref_gene_id "ENSG00000107651";
chr10	StringTie	exon	119915748	119915889	1000	+	.	gene_id "MSTRG.26441"; transcript_id "ENST00000462222"; exon_number "2"; gene_name "SEC23IP"; ref_gene_id "ENSG00000107651";
chr10	StringTie	exon	119917836	119917925	1000	+	.	gene_id "MSTRG.26441"; transcript_id "ENST00000462222"; exon_number "3"; gene_name "SEC23IP"; ref_gene_id "ENSG00000107651";
chr10	StringTie	transcript	119892745	119898327	1000	+	.	gene_id "MSTRG.26441"; transcript_id "ENST00000470478"; gene_name "SEC23IP"; ref_gene_id "ENSG00000107651";
chr10	StringTie	exon	119892745	119892945	1000	+	.	gene_id "MSTRG.26441"; transcript_id "ENST00000470478"; exon_number "1"; gene_name "SEC23IP"; ref_gene_id "ENSG00000107651";
chr10	StringTie	exon	119898244	119898327	1000	+	.	gene_id "MSTRG.26441"; transcript_id "ENST00000470478"; exon_number "2"; gene_name "SEC23IP"; ref_gene_id "ENSG00000107651";
chr10	StringTie	transcript	119929645	119933770	1000	+	.	gene_id "MSTRG.26441"; transcript_id "ENST00000475542"; gene_name "SEC23IP"; ref_gene_id "ENSG00000107651";
chr10	StringTie	exon	119929645	119929762	1000	+	.	gene_id "MSTRG.26441"; transcript_id "ENST00000475542"; exon_number "1"; gene_name "SEC23IP"; ref_gene_id "ENSG00000107651";
chr10	StringTie	exon	119932133	119932318	1000	+	.	gene_id "MSTRG.26441"; transcript_id "ENST00000475542"; exon_number "2"; gene_name "SEC23IP"; ref_gene_id "ENSG00000107651";
chr10	StringTie	exon	119933005	119933167	1000	+	.	gene_id "MSTRG.26441"; transcript_id "ENST00000475542"; exon_number "3"; gene_name "SEC23IP"; ref_gene_id "ENSG00000107651";
chr10	StringTie	exon	119933686	119933770	1000	+	.	gene_id "MSTRG.26441"; transcript_id "ENST00000475542"; exon_number "4"; gene_name "SEC23IP"; ref_gene_id "ENSG00000107651";
chr10	StringTie	transcript	119941181	119942502	1000	+	.	gene_id "MSTRG.26441"; transcript_id "ENST00000483890"; gene_name "SEC23IP"; ref_gene_id "ENSG00000107651";
chr10	StringTie	exon	119941181	119941308	1000	+	.	gene_id "MSTRG.26441"; transcript_id "ENST00000483890"; exon_number "1"; gene_name "SEC23IP"; ref_gene_id "ENSG00000107651";
chr10	StringTie	exon	119942174	119942502	1000	+	.	gene_id "MSTRG.26441"; transcript_id "ENST00000483890"; exon_number "2"; gene_name "SEC23IP"; ref_gene_id "ENSG00000107651";
chr10	StringTie	transcript	119892783	119915807	1000	+	.	gene_id "MSTRG.26441"; transcript_id "ENST00000543134"; gene_name "SEC23IP"; ref_gene_id "ENSG00000107651";
chr10	StringTie	exon	119892783	119892945	1000	+	.	gene_id "MSTRG.26441"; transcript_id "ENST00000543134"; exon_number "1"; gene_name "SEC23IP"; ref_gene_id "ENSG00000107651";
chr10	StringTie	exon	119898427	119898959	1000	+	.	gene_id "MSTRG.26441"; transcript_id "ENST00000543134"; exon_number "2"; gene_name "SEC23IP"; ref_gene_id "ENSG00000107651";
chr10	StringTie	exon	119902799	119903009	1000	+	.	gene_id "MSTRG.26441"; transcript_id "ENST00000543134"; exon_number "3"; gene_name "SEC23IP"; ref_gene_id "ENSG00000107651";
chr10	StringTie	exon	119904084	119904277	1000	+	.	gene_id "MSTRG.26441"; transcript_id "ENST00000543134"; exon_number "4"; gene_name "SEC23IP"; ref_gene_id "ENSG00000107651";
chr10	StringTie	exon	119909041	119909130	1000	+	.	gene_id "MSTRG.26441"; transcript_id "ENST00000543134"; exon_number "5"; gene_name "SEC23IP"; ref_gene_id "ENSG00000107651";
chr10	StringTie	exon	119912044	119912164	1000	+	.	gene_id "MSTRG.26441"; transcript_id "ENST00000543134"; exon_number "6"; gene_name "SEC23IP"; ref_gene_id "ENSG00000107651";
chr10	StringTie	exon	119914730	119914819	1000	+	.	gene_id "MSTRG.26441"; transcript_id "ENST00000543134"; exon_number "7"; gene_name "SEC23IP"; ref_gene_id "ENSG00000107651";
chr10	StringTie	exon	119915748	119915807	1000	+	.	gene_id "MSTRG.26441"; transcript_id "ENST00000543134"; exon_number "8"; gene_name "SEC23IP"; ref_gene_id "ENSG00000107651";
chr10	StringTie	transcript	119882413	119944657	1000	+	.	gene_id "MSTRG.26441"; transcript_id "MSTRG.26441.1";
chr10	StringTie	exon	119882413	119884127	1000	+	.	gene_id "MSTRG.26441"; transcript_id "MSTRG.26441.1"; exon_number "1";
chr10	StringTie	exon	119890063	119890248	1000	+	.	gene_id "MSTRG.26441"; transcript_id "MSTRG.26441.1"; exon_number "2";
chr10	StringTie	exon	119898427	119898959	1000	+	.	gene_id "MSTRG.26441"; transcript_id "MSTRG.26441.1"; exon_number "3";
chr10	StringTie	exon	119902799	119903009	1000	+	.	gene_id "MSTRG.26441"; transcript_id "MSTRG.26441.1"; exon_number "4";
chr10	StringTie	exon	119904084	119904277	1000	+	.	gene_id "MSTRG.26441"; transcript_id "MSTRG.26441.1"; exon_number "5";
chr10	StringTie	exon	119909041	119909130	1000	+	.	gene_id "MSTRG.26441"; transcript_id "MSTRG.26441.1"; exon_number "6";
chr10	StringTie	exon	119912044	119912164	1000	+	.	gene_id "MSTRG.26441"; transcript_id "MSTRG.26441.1"; exon_number "7";
chr10	StringTie	exon	119914730	119914819	1000	+	.	gene_id "MSTRG.26441"; transcript_id "MSTRG.26441.1"; exon_number "8";
chr10	StringTie	exon	119915748	119915889	1000	+	.	gene_id "MSTRG.26441"; transcript_id "MSTRG.26441.1"; exon_number "9";
chr10	StringTie	exon	119917836	119918044	1000	+	.	gene_id "MSTRG.26441"; transcript_id "MSTRG.26441.1"; exon_number "10";
chr10	StringTie	exon	119918393	119918511	1000	+	.	gene_id "MSTRG.26441"; transcript_id "MSTRG.26441.1"; exon_number "11";
chr10	StringTie	exon	119919444	119919596	1000	+	.	gene_id "MSTRG.26441"; transcript_id "MSTRG.26441.1"; exon_number "12";
chr10	StringTie	exon	119920889	119920984	1000	+	.	gene_id "MSTRG.26441"; transcript_id "MSTRG.26441.1"; exon_number "13";
chr10	StringTie	exon	119926036	119926227	1000	+	.	gene_id "MSTRG.26441"; transcript_id "MSTRG.26441.1"; exon_number "14";
chr10	StringTie	exon	119929607	119929762	1000	+	.	gene_id "MSTRG.26441"; transcript_id "MSTRG.26441.1"; exon_number "15";
chr10	StringTie	exon	119930329	119930431	1000	+	.	gene_id "MSTRG.26441"; transcript_id "MSTRG.26441.1"; exon_number "16";
chr10	StringTie	exon	119932133	119932318	1000	+	.	gene_id "MSTRG.26441"; transcript_id "MSTRG.26441.1"; exon_number "17";
chr10	StringTie	exon	119933005	119933167	1000	+	.	gene_id "MSTRG.26441"; transcript_id "MSTRG.26441.1"; exon_number "18";
chr10	StringTie	exon	119933686	119933785	1000	+	.	gene_id "MSTRG.26441"; transcript_id "MSTRG.26441.1"; exon_number "19";
chr10	StringTie	exon	119940586	119944657	1000	+	.	gene_id "MSTRG.26441"; transcript_id "MSTRG.26441.1"; exon_number "20";
chr10	StringTie	transcript	119892557	119949102	1000	+	.	gene_id "MSTRG.26441"; transcript_id "MSTRG.26441.10";
chr10	StringTie	exon	119892557	119892945	1000	+	.	gene_id "MSTRG.26441"; transcript_id "MSTRG.26441.10"; exon_number "1";
chr10	StringTie	exon	119898427	119898959	1000	+	.	gene_id "MSTRG.26441"; transcript_id "MSTRG.26441.10"; exon_number "2";
chr10	StringTie	exon	119902799	119903009	1000	+	.	gene_id "MSTRG.26441"; transcript_id "MSTRG.26441.10"; exon_number "3";
chr10	StringTie	exon	119904084	119904277	1000	+	.	gene_id "MSTRG.26441"; transcript_id "MSTRG.26441.10"; exon_number "4";
chr10	StringTie	exon	119909041	119909130	1000	+	.	gene_id "MSTRG.26441"; transcript_id "MSTRG.26441.10"; exon_number "5";
chr10	StringTie	exon	119912044	119912164	1000	+	.	gene_id "MSTRG.26441"; transcript_id "MSTRG.26441.10"; exon_number "6";
chr10	StringTie	exon	119914730	119914819	1000	+	.	gene_id "MSTRG.26441"; transcript_id "MSTRG.26441.10"; exon_number "7";
chr10	StringTie	exon	119915748	119915889	1000	+	.	gene_id "MSTRG.26441"; transcript_id "MSTRG.26441.10"; exon_number "8";
chr10	StringTie	exon	119917836	119918044	1000	+	.	gene_id "MSTRG.26441"; transcript_id "MSTRG.26441.10"; exon_number "9";
chr10	StringTie	exon	119918393	119918511	1000	+	.	gene_id "MSTRG.26441"; transcript_id "MSTRG.26441.10"; exon_number "10";
chr10	StringTie	exon	119919444	119919596	1000	+	.	gene_id "MSTRG.26441"; transcript_id "MSTRG.26441.10"; exon_number "11";
chr10	StringTie	exon	119920889	119920984	1000	+	.	gene_id "MSTRG.26441"; transcript_id "MSTRG.26441.10"; exon_number "12";
chr10	StringTie	exon	119926036	119926227	1000	+	.	gene_id "MSTRG.26441"; transcript_id "MSTRG.26441.10"; exon_number "13";
chr10	StringTie	exon	119929607	119929762	1000	+	.	gene_id "MSTRG.26441"; transcript_id "MSTRG.26441.10"; exon_number "14";
chr10	StringTie	exon	119930329	119930431	1000	+	.	gene_id "MSTRG.26441"; transcript_id "MSTRG.26441.10"; exon_number "15";
chr10	StringTie	exon	119932133	119932318	1000	+	.	gene_id "MSTRG.26441"; transcript_id "MSTRG.26441.10"; exon_number "16";
chr10	StringTie	exon	119933008	119933167	1000	+	.	gene_id "MSTRG.26441"; transcript_id "MSTRG.26441.10"; exon_number "17";
chr10	StringTie	exon	119933686	119933787	1000	+	.	gene_id "MSTRG.26441"; transcript_id "MSTRG.26441.10"; exon_number "18";
chr10	StringTie	exon	119940586	119942892	1000	+	.	gene_id "MSTRG.26441"; transcript_id "MSTRG.26441.10"; exon_number "19";
chr10	StringTie	exon	119949044	119949102	1000	+	.	gene_id "MSTRG.26441"; transcript_id "MSTRG.26441.10"; exon_number "20";
chr10	StringTie	transcript	119892708	119944630	1000	+	.	gene_id "MSTRG.26441"; transcript_id "MSTRG.26441.100";
chr10	StringTie	exon	119892708	119892945	1000	+	.	gene_id "MSTRG.26441"; transcript_id "MSTRG.26441.100"; exon_number "1";
chr10	StringTie	exon	119898427	119898959	1000	+	.	gene_id "MSTRG.26441"; transcript_id "MSTRG.26441.100"; exon_number "2";
chr10	StringTie	exon	119902799	119903009	1000	+	.	gene_id "MSTRG.26441"; transcript_id "MSTRG.26441.100"; exon_number "3";
chr10	StringTie	exon	119904084	119904277	1000	+	.	gene_id "MSTRG.26441"; transcript_id "MSTRG.26441.100"; exon_number "4";
chr10	StringTie	exon	119909041	119909130	1000	+	.	gene_id "MSTRG.26441"; transcript_id "MSTRG.26441.100"; exon_number "5";
chr10	StringTie	exon	119912044	119912164	1000	+	.	gene_id "MSTRG.26441"; transcript_id "MSTRG.26441.100"; exon_number "6";
chr10	StringTie	exon	119914730	119914819	1000	+	.	gene_id "MSTRG.26441"; transcript_id "MSTRG.26441.100"; exon_number "7";
chr10	StringTie	exon	119915748	119915889	1000	+	.	gene_id "MSTRG.26441"; transcript_id "MSTRG.26441.100"; exon_number "8";
chr10	StringTie	exon	119917836	119918044	1000	+	.	gene_id "MSTRG.26441"; transcript_id "MSTRG.26441.100"; exon_number "9";
chr10	StringTie	exon	119918393	119918511	1000	+	.	gene_id "MSTRG.26441"; transcript_id "MSTRG.26441.100"; exon_number "10";
chr10	StringTie	exon	119919444	119919596	1000	+	.	gene_id "MSTRG.26441"; transcript_id "MSTRG.26441.100"; exon_number "11";
chr10	StringTie	exon	119920889	119920984	1000	+	.	gene_id "MSTRG.26441"; transcript_id "MSTRG.26441.100"; exon_number "12";
chr10	StringTie	exon	119924964	119925101	1000	+	.	gene_id "MSTRG.26441"; transcript_id "MSTRG.26441.100"; exon_number "13";
chr10	StringTie	exon	119926036	119926227	1000	+	.	gene_id "MSTRG.26441"; transcript_id "MSTRG.26441.100"; exon_number "14";
chr10	StringTie	exon	119929607	119929762	1000	+	.	gene_id "MSTRG.26441"; transcript_id "MSTRG.26441.100"; exon_number "15";
chr10	StringTie	exon	119930329	119930431	1000	+	.	gene_id "MSTRG.26441"; transcript_id "MSTRG.26441.100"; exon_number "16";
chr10	StringTie	exon	119932133	119932318	1000	+	.	gene_id "MSTRG.26441"; transcript_id "MSTRG.26441.100"; exon_number "17";
chr10	StringTie	exon	119933008	119933167	1000	+	.	gene_id "MSTRG.26441"; transcript_id "MSTRG.26441.100"; exon_number "18";
chr10	StringTie	exon	119933686	119933785	1000	+	.	gene_id "MSTRG.26441"; transcript_id "MSTRG.26441.100"; exon_number "19";
chr10	StringTie	exon	119940586	119944630	1000	+	.	gene_id "MSTRG.26441"; transcript_id "MSTRG.26441.100"; exon_number "20";
chr10	StringTie	transcript	119892709	119944633	1000	+	.	gene_id "MSTRG.26441"; transcript_id "MSTRG.26441.101";
chr10	StringTie	exon	119892709	119892798	1000	+	.	gene_id "MSTRG.26441"; transcript_id "MSTRG.26441.101"; exon_number "1";
chr10	StringTie	exon	119892841	119892945	1000	+	.	gene_id "MSTRG.26441"; transcript_id "MSTRG.26441.101"; exon_number "2";
chr10	StringTie	exon	119898244	119898959	1000	+	.	gene_id "MSTRG.26441"; transcript_id "MSTRG.26441.101"; exon_number "3";
chr10	StringTie	exon	119902799	119903009	1000	+	.	gene_id "MSTRG.26441"; transcript_id "MSTRG.26441.101"; exon_number "4";
chr10	StringTie	exon	119904084	119904277	1000	+	.	gene_id "MSTRG.26441"; transcript_id "MSTRG.26441.101"; exon_number "5";
chr10	StringTie	exon	119912044	119912164	1000	+	.	gene_id "MSTRG.26441"; transcript_id "MSTRG.26441.101"; exon_number "6";
chr10	StringTie	exon	119914730	119914819	1000	+	.	gene_id "MSTRG.26441"; transcript_id "MSTRG.26441.101"; exon_number "7";
chr10	StringTie	exon	119915748	119915889	1000	+	.	gene_id "MSTRG.26441"; transcript_id "MSTRG.26441.101"; exon_number "8";
chr10	StringTie	exon	119917836	119918044	1000	+	.	gene_id "MSTRG.26441"; transcript_id "MSTRG.26441.101"; exon_number "9";
chr10	StringTie	exon	119918393	119918511	1000	+	.	gene_id "MSTRG.26441"; transcript_id "MSTRG.26441.101"; exon_number "10";
chr10	StringTie	exon	119919444	119919596	1000	+	.	gene_id "MSTRG.26441"; transcript_id "MSTRG.26441.101"; exon_number "11";
chr10	StringTie	exon	119920889	119920984	1000	+	.	gene_id "MSTRG.26441"; transcript_id "MSTRG.26441.101"; exon_number "12";
chr10	StringTie	exon	119926036	119926227	1000	+	.	gene_id "MSTRG.26441"; transcript_id "MSTRG.26441.101"; exon_number "13";
chr10	StringTie	exon	119929607	119929762	1000	+	.	gene_id "MSTRG.26441"; transcript_id "MSTRG.26441.101"; exon_number "14";
chr10	StringTie	exon	119930329	119930431	1000	+	.	gene_id "MSTRG.26441"; transcript_id "MSTRG.26441.101"; exon_number "15";
chr10	StringTie	exon	119932133	119932318	1000	+	.	gene_id "MSTRG.26441"; transcript_id "MSTRG.26441.101"; exon_number "16";
chr10	StringTie	exon	119933005	119933167	1000	+	.	gene_id "MSTRG.26441"; transcript_id "MSTRG.26441.101"; exon_number "17";
chr10	StringTie	exon	119933686	119933785	1000	+	.	gene_id "MSTRG.26441"; transcript_id "MSTRG.26441.101"; exon_number "18";
chr10	StringTie	exon	119940586	119944633	1000	+	.	gene_id "MSTRG.26441"; transcript_id "MSTRG.26441.101"; exon_number "19";
chr10	StringTie	transcript	119892711	119944654	1000	+	.	gene_id "MSTRG.26441"; transcript_id "MSTRG.26441.102";
chr10	StringTie	exon	119892711	119892945	1000	+	.	gene_id "MSTRG.26441"; transcript_id "MSTRG.26441.102"; exon_number "1";
chr10	StringTie	exon	119898427	119898959	1000	+	.	gene_id "MSTRG.26441"; transcript_id "MSTRG.26441.102"; exon_number "2";
chr10	StringTie	exon	119902799	119903009	1000	+	.	gene_id "MSTRG.26441"; transcript_id "MSTRG.26441.102"; exon_number "3";
chr10	StringTie	exon	119904084	119904277	1000	+	.	gene_id "MSTRG.26441"; transcript_id "MSTRG.26441.102"; exon_number "4";
chr10	StringTie	exon	119909041	119909130	1000	+	.	gene_id "MSTRG.26441"; transcript_id "MSTRG.26441.102"; exon_number "5";
chr10	StringTie	exon	119912044	119912164	1000	+	.	gene_id "MSTRG.26441"; transcript_id "MSTRG.26441.102"; exon_number "6";
chr10	StringTie	exon	119914730	119914819	1000	+	.	gene_id "MSTRG.26441"; transcript_id "MSTRG.26441.102"; exon_number "7";
chr10	StringTie	exon	119915748	119915889	1000	+	.	gene_id "MSTRG.26441"; transcript_id "MSTRG.26441.102"; exon_number "8";
chr10	StringTie	exon	119917836	119918044	1000	+	.	gene_id "MSTRG.26441"; transcript_id "MSTRG.26441.102"; exon_number "9";
chr10	StringTie	exon	119918393	119918511	1000	+	.	gene_id "MSTRG.26441"; transcript_id "MSTRG.26441.102"; exon_number "10";
chr10	StringTie	exon	119919444	119919596	1000	+	.	gene_id "MSTRG.26441"; transcript_id "MSTRG.26441.102"; exon_number "11";
chr10	StringTie	exon	119920889	119920984	1000	+	.	gene_id "MSTRG.26441"; transcript_id "MSTRG.26441.102"; exon_number "12";
chr10	StringTie	exon	119926036	119926227	1000	+	.	gene_id "MSTRG.26441"; transcript_id "MSTRG.26441.102"; exon_number "13";
chr10	StringTie	exon	119929607	119929762	1000	+	.	gene_id "MSTRG.26441"; transcript_id "MSTRG.26441.102"; exon_number "14";
chr10	StringTie	exon	119932133	119933787	1000	+	.	gene_id "MSTRG.26441"; transcript_id "MSTRG.26441.102"; exon_number "15";
chr10	StringTie	exon	119940586	119944654	1000	+	.	gene_id "MSTRG.26441"; transcript_id "MSTRG.26441.102"; exon_number "16";
chr10	StringTie	transcript	119892711	119944685	1000	+	.	gene_id "MSTRG.26441"; transcript_id "MSTRG.26441.103";
chr10	StringTie	exon	119892711	119892945	1000	+	.	gene_id "MSTRG.26441"; transcript_id "MSTRG.26441.103"; exon_number "1";
chr10	StringTie	exon	119898429	119898959	1000	+	.	gene_id "MSTRG.26441"; transcript_id "MSTRG.26441.103"; exon_number "2";
chr10	StringTie	exon	119902799	119903009	1000	+	.	gene_id "MSTRG.26441"; transcript_id "MSTRG.26441.103"; exon_number "3";
chr10	StringTie	exon	119904084	119904277	1000	+	.	gene_id "MSTRG.26441"; transcript_id "MSTRG.26441.103"; exon_number "4";
chr10	StringTie	exon	119912044	119912164	1000	+	.	gene_id "MSTRG.26441"; transcript_id "MSTRG.26441.103"; exon_number "5";
chr10	StringTie	exon	119914730	119914819	1000	+	.	gene_id "MSTRG.26441"; transcript_id "MSTRG.26441.103"; exon_number "6";
chr10	StringTie	exon	119915748	119915889	1000	+	.	gene_id "MSTRG.26441"; transcript_id "MSTRG.26441.103"; exon_number "7";
chr10	StringTie	exon	119917836	119918044	1000	+	.	gene_id "MSTRG.26441"; transcript_id "MSTRG.26441.103"; exon_number "8";
chr10	StringTie	exon	119918393	119918511	1000	+	.	gene_id "MSTRG.26441"; transcript_id "MSTRG.26441.103"; exon_number "9";
chr10	StringTie	exon	119919444	119919596	1000	+	.	gene_id "MSTRG.26441"; transcript_id "MSTRG.26441.103"; exon_number "10";
chr10	StringTie	exon	119920889	119920984	1000	+	.	gene_id "MSTRG.26441"; transcript_id "MSTRG.26441.103"; exon_number "11";
chr10	StringTie	exon	119926036	119926227	1000	+	.	gene_id "MSTRG.26441"; transcript_id "MSTRG.26441.103"; exon_number "12";
chr10	StringTie	exon	119929607	119929762	1000	+	.	gene_id "MSTRG.26441"; transcript_id "MSTRG.26441.103"; exon_number "13";
chr10	StringTie	exon	119930329	119930431	1000	+	.	gene_id "MSTRG.26441"; transcript_id "MSTRG.26441.103"; exon_number "14";
chr10	StringTie	exon	119932133	119933167	1000	+	.	gene_id "MSTRG.26441"; transcript_id "MSTRG.26441.103"; exon_number "15";
chr10	StringTie	exon	119933686	119933785	1000	+	.	gene_id "MSTRG.26441"; transcript_id "MSTRG.26441.103"; exon_number "16";
chr10	StringTie	exon	119940586	119944685	1000	+	.	gene_id "MSTRG.26441"; transcript_id "MSTRG.26441.103"; exon_number "17";
chr10	StringTie	transcript	119892711	119944625	1000	+	.	gene_id "MSTRG.26441"; transcript_id "MSTRG.26441.104";
chr10	StringTie	exon	119892711	119892945	1000	+	.	gene_id "MSTRG.26441"; transcript_id "MSTRG.26441.104"; exon_number "1";
chr10	StringTie	exon	119902799	119903009	1000	+	.	gene_id "MSTRG.26441"; transcript_id "MSTRG.26441.104"; exon_number "2";
chr10	StringTie	exon	119904084	119904193	1000	+	.	gene_id "MSTRG.26441"; transcript_id "MSTRG.26441.104"; exon_number "3";
chr10	StringTie	exon	119909041	119909130	1000	+	.	gene_id "MSTRG.26441"; transcript_id "MSTRG.26441.104"; exon_number "4";
chr10	StringTie	exon	119912044	119912164	1000	+	.	gene_id "MSTRG.26441"; transcript_id "MSTRG.26441.104"; exon_number "5";
chr10	StringTie	exon	119914730	119914819	1000	+	.	gene_id "MSTRG.26441"; transcript_id "MSTRG.26441.104"; exon_number "6";
chr10	StringTie	exon	119915748	119915889	1000	+	.	gene_id "MSTRG.26441"; transcript_id "MSTRG.26441.104"; exon_number "7";
chr10	StringTie	exon	119917836	119918044	1000	+	.	gene_id "MSTRG.26441"; transcript_id "MSTRG.26441.104"; exon_number "8";
chr10	StringTie	exon	119918393	119918511	1000	+	.	gene_id "MSTRG.26441"; transcript_id "MSTRG.26441.104"; exon_number "9";
chr10	StringTie	exon	119919444	119919596	1000	+	.	gene_id "MSTRG.26441"; transcript_id "MSTRG.26441.104"; exon_number "10";
chr10	StringTie	exon	119920889	119920984	1000	+	.	gene_id "MSTRG.26441"; transcript_id "MSTRG.26441.104"; exon_number "11";
chr10	StringTie	exon	119926036	119926227	1000	+	.	gene_id "MSTRG.26441"; transcript_id "MSTRG.26441.104"; exon_number "12";
chr10	StringTie	exon	119929607	119929762	1000	+	.	gene_id "MSTRG.26441"; transcript_id "MSTRG.26441.104"; exon_number "13";
chr10	StringTie	exon	119930329	119930431	1000	+	.	gene_id "MSTRG.26441"; transcript_id "MSTRG.26441.104"; exon_number "14";
chr10	StringTie	exon	119932133	119932318	1000	+	.	gene_id "MSTRG.26441"; transcript_id "MSTRG.26441.104"; exon_number "15";
chr10	StringTie	exon	119933008	119933167	1000	+	.	gene_id "MSTRG.26441"; transcript_id "MSTRG.26441.104"; exon_number "16";
chr10	StringTie	exon	119933686	119933785	1000	+	.	gene_id "MSTRG.26441"; transcript_id "MSTRG.26441.104"; exon_number "17";
chr10	StringTie	exon	119940586	119944625	1000	+	.	gene_id "MSTRG.26441"; transcript_id "MSTRG.26441.104"; exon_number "18";
chr10	StringTie	transcript	119892711	119944631	1000	+	.	gene_id "MSTRG.26441"; transcript_id "MSTRG.26441.105";
chr10	StringTie	exon	119892711	119892945	1000	+	.	gene_id "MSTRG.26441"; transcript_id "MSTRG.26441.105"; exon_number "1";
chr10	StringTie	exon	119898427	119898959	1000	+	.	gene_id "MSTRG.26441"; transcript_id "MSTRG.26441.105"; exon_number "2";
chr10	StringTie	exon	119902799	119903009	1000	+	.	gene_id "MSTRG.26441"; transcript_id "MSTRG.26441.105"; exon_number "3";
chr10	StringTie	exon	119904084	119904277	1000	+	.	gene_id "MSTRG.26441"; transcript_id "MSTRG.26441.105"; exon_number "4";
chr10	StringTie	exon	119909041	119909130	1000	+	.	gene_id "MSTRG.26441"; transcript_id "MSTRG.26441.105"; exon_number "5";
chr10	StringTie	exon	119912056	119912164	1000	+	.	gene_id "MSTRG.26441"; transcript_id "MSTRG.26441.105"; exon_number "6";
chr10	StringTie	exon	119914730	119914819	1000	+	.	gene_id "MSTRG.26441"; transcript_id "MSTRG.26441.105"; exon_number "7";
chr10	StringTie	exon	119915748	119915889	1000	+	.	gene_id "MSTRG.26441"; transcript_id "MSTRG.26441.105"; exon_number "8";
chr10	StringTie	exon	119917836	119918044	1000	+	.	gene_id "MSTRG.26441"; transcript_id "MSTRG.26441.105"; exon_number "9";
chr10	StringTie	exon	119918393	119918511	1000	+	.	gene_id "MSTRG.26441"; transcript_id "MSTRG.26441.105"; exon_number "10";
chr10	StringTie	exon	119919444	119919596	1000	+	.	gene_id "MSTRG.26441"; transcript_id "MSTRG.26441.105"; exon_number "11";
chr10	StringTie	exon	119920889	119920984	1000	+	.	gene_id "MSTRG.26441"; transcript_id "MSTRG.26441.105"; exon_number "12";
chr10	StringTie	exon	119926036	119926227	1000	+	.	gene_id "MSTRG.26441"; transcript_id "MSTRG.26441.105"; exon_number "13";
chr10	StringTie	exon	119929607	119929762	1000	+	.	gene_id "MSTRG.26441"; transcript_id "MSTRG.26441.105"; exon_number "14";
chr10	StringTie	exon	119930329	119930431	1000	+	.	gene_id "MSTRG.26441"; transcript_id "MSTRG.26441.105"; exon_number "15";
chr10	StringTie	exon	119932133	119932318	1000	+	.	gene_id "MSTRG.26441"; transcript_id "MSTRG.26441.105"; exon_number "16";
chr10	StringTie	exon	119933008	119933167	1000	+	.	gene_id "MSTRG.26441"; transcript_id "MSTRG.26441.105"; exon_number "17";
chr10	StringTie	exon	119933686	119933787	1000	+	.	gene_id "MSTRG.26441"; transcript_id "MSTRG.26441.105"; exon_number "18";
chr10	StringTie	exon	119940604	119944631	1000	+	.	gene_id "MSTRG.26441"; transcript_id "MSTRG.26441.105"; exon_number "19";
chr10	StringTie	transcript	119892711	119944633	1000	+	.	gene_id "MSTRG.26441"; transcript_id "MSTRG.26441.106";
chr10	StringTie	exon	119892711	119892945	1000	+	.	gene_id "MSTRG.26441"; transcript_id "MSTRG.26441.106"; exon_number "1";
chr10	StringTie	exon	119898244	119898959	1000	+	.	gene_id "MSTRG.26441"; transcript_id "MSTRG.26441.106"; exon_number "2";
chr10	StringTie	exon	119902799	119903009	1000	+	.	gene_id "MSTRG.26441"; transcript_id "MSTRG.26441.106"; exon_number "3";
chr10	StringTie	exon	119904084	119904277	1000	+	.	gene_id "MSTRG.26441"; transcript_id "MSTRG.26441.106"; exon_number "4";
chr10	StringTie	exon	119909041	119909130	1000	+	.	gene_id "MSTRG.26441"; transcript_id "MSTRG.26441.106"; exon_number "5";
chr10	StringTie	exon	119912044	119912164	1000	+	.	gene_id "MSTRG.26441"; transcript_id "MSTRG.26441.106"; exon_number "6";
chr10	StringTie	exon	119914730	119914819	1000	+	.	gene_id "MSTRG.26441"; transcript_id "MSTRG.26441.106"; exon_number "7";
chr10	StringTie	exon	119915748	119915889	1000	+	.	gene_id "MSTRG.26441"; transcript_id "MSTRG.26441.106"; exon_number "8";
chr10	StringTie	exon	119917836	119918044	1000	+	.	gene_id "MSTRG.26441"; transcript_id "MSTRG.26441.106"; exon_number "9";
chr10	StringTie	exon	119918393	119918511	1000	+	.	gene_id "MSTRG.26441"; transcript_id "MSTRG.26441.106"; exon_number "10";
chr10	StringTie	exon	119919444	119919596	1000	+	.	gene_id "MSTRG.26441"; transcript_id "MSTRG.26441.106"; exon_number "11";
chr10	StringTie	exon	119920889	119920984	1000	+	.	gene_id "MSTRG.26441"; transcript_id "MSTRG.26441.106"; exon_number "12";
chr10	StringTie	exon	119926036	119926227	1000	+	.	gene_id "MSTRG.26441"; transcript_id "MSTRG.26441.106"; exon_number "13";
chr10	StringTie	exon	119929607	119929762	1000	+	.	gene_id "MSTRG.26441"; transcript_id "MSTRG.26441.106"; exon_number "14";
chr10	StringTie	exon	119930329	119930431	1000	+	.	gene_id "MSTRG.26441"; transcript_id "MSTRG.26441.106"; exon_number "15";
chr10	StringTie	exon	119932133	119932318	1000	+	.	gene_id "MSTRG.26441"; transcript_id "MSTRG.26441.106"; exon_number "16";
chr10	StringTie	exon	119933008	119933167	1000	+	.	gene_id "MSTRG.26441"; transcript_id "MSTRG.26441.106"; exon_number "17";
chr10	StringTie	exon	119933686	119933787	1000	+	.	gene_id "MSTRG.26441"; transcript_id "MSTRG.26441.106"; exon_number "18";
chr10	StringTie	exon	119940586	119941308	1000	+	.	gene_id "MSTRG.26441"; transcript_id "MSTRG.26441.106"; exon_number "19";
chr10	StringTie	exon	119942609	119944633	1000	+	.	gene_id "MSTRG.26441"; transcript_id "MSTRG.26441.106"; exon_number "20";
chr10	StringTie	transcript	119892711	119944657	1000	+	.	gene_id "MSTRG.26441"; transcript_id "MSTRG.26441.107";
chr10	StringTie	exon	119892711	119892945	1000	+	.	gene_id "MSTRG.26441"; transcript_id "MSTRG.26441.107"; exon_number "1";
chr10	StringTie	exon	119898427	119898959	1000	+	.	gene_id "MSTRG.26441"; transcript_id "MSTRG.26441.107"; exon_number "2";
chr10	StringTie	exon	119902799	119903009	1000	+	.	gene_id "MSTRG.26441"; transcript_id "MSTRG.26441.107"; exon_number "3";
chr10	StringTie	exon	119904084	119904277	1000	+	.	gene_id "MSTRG.26441"; transcript_id "MSTRG.26441.107"; exon_number "4";
chr10	StringTie	exon	119909041	119909130	1000	+	.	gene_id "MSTRG.26441"; transcript_id "MSTRG.26441.107"; exon_number "5";
chr10	StringTie	exon	119912044	119912164	1000	+	.	gene_id "MSTRG.26441"; transcript_id "MSTRG.26441.107"; exon_number "6";
chr10	StringTie	exon	119914730	119914819	1000	+	.	gene_id "MSTRG.26441"; transcript_id "MSTRG.26441.107"; exon_number "7";
chr10	StringTie	exon	119915748	119915889	1000	+	.	gene_id "MSTRG.26441"; transcript_id "MSTRG.26441.107"; exon_number "8";
chr10	StringTie	exon	119917836	119918044	1000	+	.	gene_id "MSTRG.26441"; transcript_id "MSTRG.26441.107"; exon_number "9";
chr10	StringTie	exon	119918393	119918511	1000	+	.	gene_id "MSTRG.26441"; transcript_id "MSTRG.26441.107"; exon_number "10";
chr10	StringTie	exon	119919444	119919596	1000	+	.	gene_id "MSTRG.26441"; transcript_id "MSTRG.26441.107"; exon_number "11";
chr10	StringTie	exon	119920889	119920984	1000	+	.	gene_id "MSTRG.26441"; transcript_id "MSTRG.26441.107"; exon_number "12";
chr10	StringTie	exon	119926036	119926227	1000	+	.	gene_id "MSTRG.26441"; transcript_id "MSTRG.26441.107"; exon_number "13";
chr10	StringTie	exon	119929607	119929762	1000	+	.	gene_id "MSTRG.26441"; transcript_id "MSTRG.26441.107"; exon_number "14";
chr10	StringTie	exon	119930329	119930431	1000	+	.	gene_id "MSTRG.26441"; transcript_id "MSTRG.26441.107"; exon_number "15";
chr10	StringTie	exon	119932133	119932318	1000	+	.	gene_id "MSTRG.26441"; transcript_id "MSTRG.26441.107"; exon_number "16";
chr10	StringTie	exon	119933005	119933167	1000	+	.	gene_id "MSTRG.26441"; transcript_id "MSTRG.26441.107"; exon_number "17";
chr10	StringTie	exon	119933686	119933787	1000	+	.	gene_id "MSTRG.26441"; transcript_id "MSTRG.26441.107"; exon_number "18";
chr10	StringTie	exon	119940586	119942892	1000	+	.	gene_id "MSTRG.26441"; transcript_id "MSTRG.26441.107"; exon_number "19";
chr10	StringTie	exon	119944045	119944657	1000	+	.	gene_id "MSTRG.26441"; transcript_id "MSTRG.26441.107"; exon_number "20";
chr10	StringTie	transcript	119892713	119942502	1000	+	.	gene_id "MSTRG.26441"; transcript_id "MSTRG.26441.109";
chr10	StringTie	exon	119892713	119892945	1000	+	.	gene_id "MSTRG.26441"; transcript_id "MSTRG.26441.109"; exon_number "1";
chr10	StringTie	exon	119898244	119898339	1000	+	.	gene_id "MSTRG.26441"; transcript_id "MSTRG.26441.109"; exon_number "2";
chr10	StringTie	exon	119898427	119898959	1000	+	.	gene_id "MSTRG.26441"; transcript_id "MSTRG.26441.109"; exon_number "3";
chr10	StringTie	exon	119902799	119903009	1000	+	.	gene_id "MSTRG.26441"; transcript_id "MSTRG.26441.109"; exon_number "4";
chr10	StringTie	exon	119904084	119904277	1000	+	.	gene_id "MSTRG.26441"; transcript_id "MSTRG.26441.109"; exon_number "5";
chr10	StringTie	exon	119909041	119909130	1000	+	.	gene_id "MSTRG.26441"; transcript_id "MSTRG.26441.109"; exon_number "6";
chr10	StringTie	exon	119912044	119912164	1000	+	.	gene_id "MSTRG.26441"; transcript_id "MSTRG.26441.109"; exon_number "7";
chr10	StringTie	exon	119914730	119914819	1000	+	.	gene_id "MSTRG.26441"; transcript_id "MSTRG.26441.109"; exon_number "8";
chr10	StringTie	exon	119915748	119915889	1000	+	.	gene_id "MSTRG.26441"; transcript_id "MSTRG.26441.109"; exon_number "9";
chr10	StringTie	exon	119917836	119918044	1000	+	.	gene_id "MSTRG.26441"; transcript_id "MSTRG.26441.109"; exon_number "10";
chr10	StringTie	exon	119918393	119918511	1000	+	.	gene_id "MSTRG.26441"; transcript_id "MSTRG.26441.109"; exon_number "11";
chr10	StringTie	exon	119919444	119919596	1000	+	.	gene_id "MSTRG.26441"; transcript_id "MSTRG.26441.109"; exon_number "12";
chr10	StringTie	exon	119920889	119920984	1000	+	.	gene_id "MSTRG.26441"; transcript_id "MSTRG.26441.109"; exon_number "13";
chr10	StringTie	exon	119926036	119926227	1000	+	.	gene_id "MSTRG.26441"; transcript_id "MSTRG.26441.109"; exon_number "14";
chr10	StringTie	exon	119929607	119929762	1000	+	.	gene_id "MSTRG.26441"; transcript_id "MSTRG.26441.109"; exon_number "15";
chr10	StringTie	exon	119930329	119930431	1000	+	.	gene_id "MSTRG.26441"; transcript_id "MSTRG.26441.109"; exon_number "16";
chr10	StringTie	exon	119932133	119932318	1000	+	.	gene_id "MSTRG.26441"; transcript_id "MSTRG.26441.109"; exon_number "17";
chr10	StringTie	exon	119933008	119933167	1000	+	.	gene_id "MSTRG.26441"; transcript_id "MSTRG.26441.109"; exon_number "18";
chr10	StringTie	exon	119933686	119933785	1000	+	.	gene_id "MSTRG.26441"; transcript_id "MSTRG.26441.109"; exon_number "19";
chr10	StringTie	exon	119940586	119940792	1000	+	.	gene_id "MSTRG.26441"; transcript_id "MSTRG.26441.109"; exon_number "20";
chr10	StringTie	exon	119941112	119941308	1000	+	.	gene_id "MSTRG.26441"; transcript_id "MSTRG.26441.109"; exon_number "21";
chr10	StringTie	exon	119942174	119942502	1000	+	.	gene_id "MSTRG.26441"; transcript_id "MSTRG.26441.109"; exon_number "22";
chr10	StringTie	transcript	119892557	119950164	1000	+	.	gene_id "MSTRG.26441"; transcript_id "MSTRG.26441.11";
chr10	StringTie	exon	119892557	119892945	1000	+	.	gene_id "MSTRG.26441"; transcript_id "MSTRG.26441.11"; exon_number "1";
chr10	StringTie	exon	119898244	119898959	1000	+	.	gene_id "MSTRG.26441"; transcript_id "MSTRG.26441.11"; exon_number "2";
chr10	StringTie	exon	119902799	119903009	1000	+	.	gene_id "MSTRG.26441"; transcript_id "MSTRG.26441.11"; exon_number "3";
chr10	StringTie	exon	119904084	119904277	1000	+	.	gene_id "MSTRG.26441"; transcript_id "MSTRG.26441.11"; exon_number "4";
chr10	StringTie	exon	119909041	119909130	1000	+	.	gene_id "MSTRG.26441"; transcript_id "MSTRG.26441.11"; exon_number "5";
chr10	StringTie	exon	119912044	119912164	1000	+	.	gene_id "MSTRG.26441"; transcript_id "MSTRG.26441.11"; exon_number "6";
chr10	StringTie	exon	119914730	119914819	1000	+	.	gene_id "MSTRG.26441"; transcript_id "MSTRG.26441.11"; exon_number "7";
chr10	StringTie	exon	119915748	119915889	1000	+	.	gene_id "MSTRG.26441"; transcript_id "MSTRG.26441.11"; exon_number "8";
chr10	StringTie	exon	119917836	119918044	1000	+	.	gene_id "MSTRG.26441"; transcript_id "MSTRG.26441.11"; exon_number "9";
chr10	StringTie	exon	119918393	119918511	1000	+	.	gene_id "MSTRG.26441"; transcript_id "MSTRG.26441.11"; exon_number "10";
chr10	StringTie	exon	119919444	119919596	1000	+	.	gene_id "MSTRG.26441"; transcript_id "MSTRG.26441.11"; exon_number "11";
chr10	StringTie	exon	119920889	119920984	1000	+	.	gene_id "MSTRG.26441"; transcript_id "MSTRG.26441.11"; exon_number "12";
chr10	StringTie	exon	119926036	119926227	1000	+	.	gene_id "MSTRG.26441"; transcript_id "MSTRG.26441.11"; exon_number "13";
chr10	StringTie	exon	119929607	119929762	1000	+	.	gene_id "MSTRG.26441"; transcript_id "MSTRG.26441.11"; exon_number "14";
chr10	StringTie	exon	119930329	119930431	1000	+	.	gene_id "MSTRG.26441"; transcript_id "MSTRG.26441.11"; exon_number "15";
chr10	StringTie	exon	119932133	119932318	1000	+	.	gene_id "MSTRG.26441"; transcript_id "MSTRG.26441.11"; exon_number "16";
chr10	StringTie	exon	119933005	119933167	1000	+	.	gene_id "MSTRG.26441"; transcript_id "MSTRG.26441.11"; exon_number "17";
chr10	StringTie	exon	119933686	119933787	1000	+	.	gene_id "MSTRG.26441"; transcript_id "MSTRG.26441.11"; exon_number "18";
chr10	StringTie	exon	119940586	119942892	1000	+	.	gene_id "MSTRG.26441"; transcript_id "MSTRG.26441.11"; exon_number "19";
chr10	StringTie	exon	119949987	119950164	1000	+	.	gene_id "MSTRG.26441"; transcript_id "MSTRG.26441.11"; exon_number "20";
chr10	StringTie	transcript	119892715	119944657	1000	+	.	gene_id "MSTRG.26441"; transcript_id "MSTRG.26441.110";
chr10	StringTie	exon	119892715	119892945	1000	+	.	gene_id "MSTRG.26441"; transcript_id "MSTRG.26441.110"; exon_number "1";
chr10	StringTie	exon	119898427	119898959	1000	+	.	gene_id "MSTRG.26441"; transcript_id "MSTRG.26441.110"; exon_number "2";
chr10	StringTie	exon	119902799	119903009	1000	+	.	gene_id "MSTRG.26441"; transcript_id "MSTRG.26441.110"; exon_number "3";
chr10	StringTie	exon	119904084	119904277	1000	+	.	gene_id "MSTRG.26441"; transcript_id "MSTRG.26441.110"; exon_number "4";
chr10	StringTie	exon	119909041	119909130	1000	+	.	gene_id "MSTRG.26441"; transcript_id "MSTRG.26441.110"; exon_number "5";
chr10	StringTie	exon	119912044	119912164	1000	+	.	gene_id "MSTRG.26441"; transcript_id "MSTRG.26441.110"; exon_number "6";
chr10	StringTie	exon	119914730	119914819	1000	+	.	gene_id "MSTRG.26441"; transcript_id "MSTRG.26441.110"; exon_number "7";
chr10	StringTie	exon	119915748	119915889	1000	+	.	gene_id "MSTRG.26441"; transcript_id "MSTRG.26441.110"; exon_number "8";
chr10	StringTie	exon	119917836	119918044	1000	+	.	gene_id "MSTRG.26441"; transcript_id "MSTRG.26441.110"; exon_number "9";
chr10	StringTie	exon	119918393	119918511	1000	+	.	gene_id "MSTRG.26441"; transcript_id "MSTRG.26441.110"; exon_number "10";
chr10	StringTie	exon	119919444	119919596	1000	+	.	gene_id "MSTRG.26441"; transcript_id "MSTRG.26441.110"; exon_number "11";
chr10	StringTie	exon	119920889	119920984	1000	+	.	gene_id "MSTRG.26441"; transcript_id "MSTRG.26441.110"; exon_number "12";
chr10	StringTie	exon	119926036	119926227	1000	+	.	gene_id "MSTRG.26441"; transcript_id "MSTRG.26441.110"; exon_number "13";
chr10	StringTie	exon	119929607	119929762	1000	+	.	gene_id "MSTRG.26441"; transcript_id "MSTRG.26441.110"; exon_number "14";
chr10	StringTie	exon	119930329	119930431	1000	+	.	gene_id "MSTRG.26441"; transcript_id "MSTRG.26441.110"; exon_number "15";
chr10	StringTie	exon	119932133	119932318	1000	+	.	gene_id "MSTRG.26441"; transcript_id "MSTRG.26441.110"; exon_number "16";
chr10	StringTie	exon	119933005	119933167	1000	+	.	gene_id "MSTRG.26441"; transcript_id "MSTRG.26441.110"; exon_number "17";
chr10	StringTie	exon	119933686	119933787	1000	+	.	gene_id "MSTRG.26441"; transcript_id "MSTRG.26441.110"; exon_number "18";
chr10	StringTie	exon	119940586	119942892	1000	+	.	gene_id "MSTRG.26441"; transcript_id "MSTRG.26441.110"; exon_number "19";
chr10	StringTie	exon	119944467	119944657	1000	+	.	gene_id "MSTRG.26441"; transcript_id "MSTRG.26441.110"; exon_number "20";
chr10	StringTie	transcript	119892715	119944589	1000	+	.	gene_id "MSTRG.26441"; transcript_id "MSTRG.26441.111";
chr10	StringTie	exon	119892715	119892945	1000	+	.	gene_id "MSTRG.26441"; transcript_id "MSTRG.26441.111"; exon_number "1";
chr10	StringTie	exon	119902799	119903009	1000	+	.	gene_id "MSTRG.26441"; transcript_id "MSTRG.26441.111"; exon_number "2";
chr10	StringTie	exon	119904084	119904277	1000	+	.	gene_id "MSTRG.26441"; transcript_id "MSTRG.26441.111"; exon_number "3";
chr10	StringTie	exon	119909041	119909130	1000	+	.	gene_id "MSTRG.26441"; transcript_id "MSTRG.26441.111"; exon_number "4";
chr10	StringTie	exon	119912044	119912164	1000	+	.	gene_id "MSTRG.26441"; transcript_id "MSTRG.26441.111"; exon_number "5";
chr10	StringTie	exon	119914730	119914819	1000	+	.	gene_id "MSTRG.26441"; transcript_id "MSTRG.26441.111"; exon_number "6";
chr10	StringTie	exon	119915748	119915889	1000	+	.	gene_id "MSTRG.26441"; transcript_id "MSTRG.26441.111"; exon_number "7";
chr10	StringTie	exon	119917836	119918044	1000	+	.	gene_id "MSTRG.26441"; transcript_id "MSTRG.26441.111"; exon_number "8";
chr10	StringTie	exon	119918393	119918511	1000	+	.	gene_id "MSTRG.26441"; transcript_id "MSTRG.26441.111"; exon_number "9";
chr10	StringTie	exon	119919444	119919596	1000	+	.	gene_id "MSTRG.26441"; transcript_id "MSTRG.26441.111"; exon_number "10";
chr10	StringTie	exon	119920889	119920984	1000	+	.	gene_id "MSTRG.26441"; transcript_id "MSTRG.26441.111"; exon_number "11";
chr10	StringTie	exon	119926036	119926227	1000	+	.	gene_id "MSTRG.26441"; transcript_id "MSTRG.26441.111"; exon_number "12";
chr10	StringTie	exon	119929607	119929762	1000	+	.	gene_id "MSTRG.26441"; transcript_id "MSTRG.26441.111"; exon_number "13";
chr10	StringTie	exon	119930329	119930431	1000	+	.	gene_id "MSTRG.26441"; transcript_id "MSTRG.26441.111"; exon_number "14";
chr10	StringTie	exon	119932133	119932318	1000	+	.	gene_id "MSTRG.26441"; transcript_id "MSTRG.26441.111"; exon_number "15";
chr10	StringTie	exon	119933005	119933167	1000	+	.	gene_id "MSTRG.26441"; transcript_id "MSTRG.26441.111"; exon_number "16";
chr10	StringTie	exon	119933686	119933785	1000	+	.	gene_id "MSTRG.26441"; transcript_id "MSTRG.26441.111"; exon_number "17";
chr10	StringTie	exon	119940586	119944589	1000	+	.	gene_id "MSTRG.26441"; transcript_id "MSTRG.26441.111"; exon_number "18";
chr10	StringTie	transcript	119892716	119944657	1000	+	.	gene_id "MSTRG.26441"; transcript_id "MSTRG.26441.112";
chr10	StringTie	exon	119892716	119892945	1000	+	.	gene_id "MSTRG.26441"; transcript_id "MSTRG.26441.112"; exon_number "1";
chr10	StringTie	exon	119898429	119898959	1000	+	.	gene_id "MSTRG.26441"; transcript_id "MSTRG.26441.112"; exon_number "2";
chr10	StringTie	exon	119902799	119903009	1000	+	.	gene_id "MSTRG.26441"; transcript_id "MSTRG.26441.112"; exon_number "3";
chr10	StringTie	exon	119904084	119904277	1000	+	.	gene_id "MSTRG.26441"; transcript_id "MSTRG.26441.112"; exon_number "4";
chr10	StringTie	exon	119912044	119912164	1000	+	.	gene_id "MSTRG.26441"; transcript_id "MSTRG.26441.112"; exon_number "5";
chr10	StringTie	exon	119914730	119914819	1000	+	.	gene_id "MSTRG.26441"; transcript_id "MSTRG.26441.112"; exon_number "6";
chr10	StringTie	exon	119915748	119915889	1000	+	.	gene_id "MSTRG.26441"; transcript_id "MSTRG.26441.112"; exon_number "7";
chr10	StringTie	exon	119917836	119918044	1000	+	.	gene_id "MSTRG.26441"; transcript_id "MSTRG.26441.112"; exon_number "8";
chr10	StringTie	exon	119918393	119918511	1000	+	.	gene_id "MSTRG.26441"; transcript_id "MSTRG.26441.112"; exon_number "9";
chr10	StringTie	exon	119919444	119919596	1000	+	.	gene_id "MSTRG.26441"; transcript_id "MSTRG.26441.112"; exon_number "10";
chr10	StringTie	exon	119920889	119920984	1000	+	.	gene_id "MSTRG.26441"; transcript_id "MSTRG.26441.112"; exon_number "11";
chr10	StringTie	exon	119926036	119926227	1000	+	.	gene_id "MSTRG.26441"; transcript_id "MSTRG.26441.112"; exon_number "12";
chr10	StringTie	exon	119929607	119929762	1000	+	.	gene_id "MSTRG.26441"; transcript_id "MSTRG.26441.112"; exon_number "13";
chr10	StringTie	exon	119930329	119930431	1000	+	.	gene_id "MSTRG.26441"; transcript_id "MSTRG.26441.112"; exon_number "14";
chr10	StringTie	exon	119932133	119932318	1000	+	.	gene_id "MSTRG.26441"; transcript_id "MSTRG.26441.112"; exon_number "15";
chr10	StringTie	exon	119933008	119933167	1000	+	.	gene_id "MSTRG.26441"; transcript_id "MSTRG.26441.112"; exon_number "16";
chr10	StringTie	exon	119933686	119933787	1000	+	.	gene_id "MSTRG.26441"; transcript_id "MSTRG.26441.112"; exon_number "17";
chr10	StringTie	exon	119940586	119944657	1000	+	.	gene_id "MSTRG.26441"; transcript_id "MSTRG.26441.112"; exon_number "18";
chr10	StringTie	transcript	119892717	119944658	1000	+	.	gene_id "MSTRG.26441"; transcript_id "MSTRG.26441.113";
chr10	StringTie	exon	119892717	119892945	1000	+	.	gene_id "MSTRG.26441"; transcript_id "MSTRG.26441.113"; exon_number "1";
chr10	StringTie	exon	119898427	119898959	1000	+	.	gene_id "MSTRG.26441"; transcript_id "MSTRG.26441.113"; exon_number "2";
chr10	StringTie	exon	119902799	119903009	1000	+	.	gene_id "MSTRG.26441"; transcript_id "MSTRG.26441.113"; exon_number "3";
chr10	StringTie	exon	119904084	119904277	1000	+	.	gene_id "MSTRG.26441"; transcript_id "MSTRG.26441.113"; exon_number "4";
chr10	StringTie	exon	119909041	119909130	1000	+	.	gene_id "MSTRG.26441"; transcript_id "MSTRG.26441.113"; exon_number "5";
chr10	StringTie	exon	119912044	119912164	1000	+	.	gene_id "MSTRG.26441"; transcript_id "MSTRG.26441.113"; exon_number "6";
chr10	StringTie	exon	119914730	119914819	1000	+	.	gene_id "MSTRG.26441"; transcript_id "MSTRG.26441.113"; exon_number "7";
chr10	StringTie	exon	119915748	119915889	1000	+	.	gene_id "MSTRG.26441"; transcript_id "MSTRG.26441.113"; exon_number "8";
chr10	StringTie	exon	119917836	119918044	1000	+	.	gene_id "MSTRG.26441"; transcript_id "MSTRG.26441.113"; exon_number "9";
chr10	StringTie	exon	119918393	119918511	1000	+	.	gene_id "MSTRG.26441"; transcript_id "MSTRG.26441.113"; exon_number "10";
chr10	StringTie	exon	119919444	119919596	1000	+	.	gene_id "MSTRG.26441"; transcript_id "MSTRG.26441.113"; exon_number "11";
chr10	StringTie	exon	119920889	119920984	1000	+	.	gene_id "MSTRG.26441"; transcript_id "MSTRG.26441.113"; exon_number "12";
chr10	StringTie	exon	119926036	119926227	1000	+	.	gene_id "MSTRG.26441"; transcript_id "MSTRG.26441.113"; exon_number "13";
chr10	StringTie	exon	119929607	119929762	1000	+	.	gene_id "MSTRG.26441"; transcript_id "MSTRG.26441.113"; exon_number "14";
chr10	StringTie	exon	119932133	119933787	1000	+	.	gene_id "MSTRG.26441"; transcript_id "MSTRG.26441.113"; exon_number "15";
chr10	StringTie	exon	119940586	119940792	1000	+	.	gene_id "MSTRG.26441"; transcript_id "MSTRG.26441.113"; exon_number "16";
chr10	StringTie	exon	119941112	119944658	1000	+	.	gene_id "MSTRG.26441"; transcript_id "MSTRG.26441.113"; exon_number "17";
chr10	StringTie	transcript	119892717	119944545	1000	+	.	gene_id "MSTRG.26441"; transcript_id "MSTRG.26441.114";
chr10	StringTie	exon	119892717	119892945	1000	+	.	gene_id "MSTRG.26441"; transcript_id "MSTRG.26441.114"; exon_number "1";
chr10	StringTie	exon	119898244	119898959	1000	+	.	gene_id "MSTRG.26441"; transcript_id "MSTRG.26441.114"; exon_number "2";
chr10	StringTie	exon	119902799	119903009	1000	+	.	gene_id "MSTRG.26441"; transcript_id "MSTRG.26441.114"; exon_number "3";
chr10	StringTie	exon	119904084	119904277	1000	+	.	gene_id "MSTRG.26441"; transcript_id "MSTRG.26441.114"; exon_number "4";
chr10	StringTie	exon	119909041	119909130	1000	+	.	gene_id "MSTRG.26441"; transcript_id "MSTRG.26441.114"; exon_number "5";
chr10	StringTie	exon	119912062	119912164	1000	+	.	gene_id "MSTRG.26441"; transcript_id "MSTRG.26441.114"; exon_number "6";
chr10	StringTie	exon	119914730	119914819	1000	+	.	gene_id "MSTRG.26441"; transcript_id "MSTRG.26441.114"; exon_number "7";
chr10	StringTie	exon	119915748	119915889	1000	+	.	gene_id "MSTRG.26441"; transcript_id "MSTRG.26441.114"; exon_number "8";
chr10	StringTie	exon	119917836	119918044	1000	+	.	gene_id "MSTRG.26441"; transcript_id "MSTRG.26441.114"; exon_number "9";
chr10	StringTie	exon	119918393	119918511	1000	+	.	gene_id "MSTRG.26441"; transcript_id "MSTRG.26441.114"; exon_number "10";
chr10	StringTie	exon	119919444	119919596	1000	+	.	gene_id "MSTRG.26441"; transcript_id "MSTRG.26441.114"; exon_number "11";
chr10	StringTie	exon	119920889	119920984	1000	+	.	gene_id "MSTRG.26441"; transcript_id "MSTRG.26441.114"; exon_number "12";
chr10	StringTie	exon	119926036	119926227	1000	+	.	gene_id "MSTRG.26441"; transcript_id "MSTRG.26441.114"; exon_number "13";
chr10	StringTie	exon	119929607	119929762	1000	+	.	gene_id "MSTRG.26441"; transcript_id "MSTRG.26441.114"; exon_number "14";
chr10	StringTie	exon	119930329	119930431	1000	+	.	gene_id "MSTRG.26441"; transcript_id "MSTRG.26441.114"; exon_number "15";
chr10	StringTie	exon	119932133	119932318	1000	+	.	gene_id "MSTRG.26441"; transcript_id "MSTRG.26441.114"; exon_number "16";
chr10	StringTie	exon	119933008	119933167	1000	+	.	gene_id "MSTRG.26441"; transcript_id "MSTRG.26441.114"; exon_number "17";
chr10	StringTie	exon	119933686	119933785	1000	+	.	gene_id "MSTRG.26441"; transcript_id "MSTRG.26441.114"; exon_number "18";
chr10	StringTie	exon	119940586	119944545	1000	+	.	gene_id "MSTRG.26441"; transcript_id "MSTRG.26441.114"; exon_number "19";
chr10	StringTie	transcript	119892718	119942502	1000	+	.	gene_id "MSTRG.26441"; transcript_id "MSTRG.26441.115";
chr10	StringTie	exon	119892718	119892945	1000	+	.	gene_id "MSTRG.26441"; transcript_id "MSTRG.26441.115"; exon_number "1";
chr10	StringTie	exon	119902799	119903009	1000	+	.	gene_id "MSTRG.26441"; transcript_id "MSTRG.26441.115"; exon_number "2";
chr10	StringTie	exon	119904089	119904277	1000	+	.	gene_id "MSTRG.26441"; transcript_id "MSTRG.26441.115"; exon_number "3";
chr10	StringTie	exon	119909041	119909130	1000	+	.	gene_id "MSTRG.26441"; transcript_id "MSTRG.26441.115"; exon_number "4";
chr10	StringTie	exon	119912044	119912164	1000	+	.	gene_id "MSTRG.26441"; transcript_id "MSTRG.26441.115"; exon_number "5";
chr10	StringTie	exon	119914730	119914819	1000	+	.	gene_id "MSTRG.26441"; transcript_id "MSTRG.26441.115"; exon_number "6";
chr10	StringTie	exon	119915748	119915889	1000	+	.	gene_id "MSTRG.26441"; transcript_id "MSTRG.26441.115"; exon_number "7";
chr10	StringTie	exon	119917836	119918044	1000	+	.	gene_id "MSTRG.26441"; transcript_id "MSTRG.26441.115"; exon_number "8";
chr10	StringTie	exon	119918393	119918511	1000	+	.	gene_id "MSTRG.26441"; transcript_id "MSTRG.26441.115"; exon_number "9";
chr10	StringTie	exon	119919444	119919596	1000	+	.	gene_id "MSTRG.26441"; transcript_id "MSTRG.26441.115"; exon_number "10";
chr10	StringTie	exon	119920889	119920984	1000	+	.	gene_id "MSTRG.26441"; transcript_id "MSTRG.26441.115"; exon_number "11";
chr10	StringTie	exon	119926036	119926227	1000	+	.	gene_id "MSTRG.26441"; transcript_id "MSTRG.26441.115"; exon_number "12";
chr10	StringTie	exon	119929607	119929762	1000	+	.	gene_id "MSTRG.26441"; transcript_id "MSTRG.26441.115"; exon_number "13";
chr10	StringTie	exon	119930329	119930431	1000	+	.	gene_id "MSTRG.26441"; transcript_id "MSTRG.26441.115"; exon_number "14";
chr10	StringTie	exon	119932133	119932318	1000	+	.	gene_id "MSTRG.26441"; transcript_id "MSTRG.26441.115"; exon_number "15";
chr10	StringTie	exon	119933008	119933167	1000	+	.	gene_id "MSTRG.26441"; transcript_id "MSTRG.26441.115"; exon_number "16";
chr10	StringTie	exon	119933686	119933785	1000	+	.	gene_id "MSTRG.26441"; transcript_id "MSTRG.26441.115"; exon_number "17";
chr10	StringTie	exon	119940586	119941308	1000	+	.	gene_id "MSTRG.26441"; transcript_id "MSTRG.26441.115"; exon_number "18";
chr10	StringTie	exon	119942174	119942502	1000	+	.	gene_id "MSTRG.26441"; transcript_id "MSTRG.26441.115"; exon_number "19";
chr10	StringTie	transcript	119892720	119944660	1000	+	.	gene_id "MSTRG.26441"; transcript_id "MSTRG.26441.116";
chr10	StringTie	exon	119892720	119892945	1000	+	.	gene_id "MSTRG.26441"; transcript_id "MSTRG.26441.116"; exon_number "1";
chr10	StringTie	exon	119898429	119898959	1000	+	.	gene_id "MSTRG.26441"; transcript_id "MSTRG.26441.116"; exon_number "2";
chr10	StringTie	exon	119902799	119903009	1000	+	.	gene_id "MSTRG.26441"; transcript_id "MSTRG.26441.116"; exon_number "3";
chr10	StringTie	exon	119904084	119904277	1000	+	.	gene_id "MSTRG.26441"; transcript_id "MSTRG.26441.116"; exon_number "4";
chr10	StringTie	exon	119909041	119909130	1000	+	.	gene_id "MSTRG.26441"; transcript_id "MSTRG.26441.116"; exon_number "5";
chr10	StringTie	exon	119912044	119912164	1000	+	.	gene_id "MSTRG.26441"; transcript_id "MSTRG.26441.116"; exon_number "6";
chr10	StringTie	exon	119914730	119914819	1000	+	.	gene_id "MSTRG.26441"; transcript_id "MSTRG.26441.116"; exon_number "7";
chr10	StringTie	exon	119915748	119915889	1000	+	.	gene_id "MSTRG.26441"; transcript_id "MSTRG.26441.116"; exon_number "8";
chr10	StringTie	exon	119917836	119918044	1000	+	.	gene_id "MSTRG.26441"; transcript_id "MSTRG.26441.116"; exon_number "9";
chr10	StringTie	exon	119918393	119918511	1000	+	.	gene_id "MSTRG.26441"; transcript_id "MSTRG.26441.116"; exon_number "10";
chr10	StringTie	exon	119919444	119919596	1000	+	.	gene_id "MSTRG.26441"; transcript_id "MSTRG.26441.116"; exon_number "11";
chr10	StringTie	exon	119920889	119920984	1000	+	.	gene_id "MSTRG.26441"; transcript_id "MSTRG.26441.116"; exon_number "12";
chr10	StringTie	exon	119926036	119926227	1000	+	.	gene_id "MSTRG.26441"; transcript_id "MSTRG.26441.116"; exon_number "13";
chr10	StringTie	exon	119929607	119930431	1000	+	.	gene_id "MSTRG.26441"; transcript_id "MSTRG.26441.116"; exon_number "14";
chr10	StringTie	exon	119932133	119932318	1000	+	.	gene_id "MSTRG.26441"; transcript_id "MSTRG.26441.116"; exon_number "15";
chr10	StringTie	exon	119933008	119944660	1000	+	.	gene_id "MSTRG.26441"; transcript_id "MSTRG.26441.116"; exon_number "16";
chr10	StringTie	transcript	119892720	119944658	1000	+	.	gene_id "MSTRG.26441"; transcript_id "MSTRG.26441.117";
chr10	StringTie	exon	119892720	119892945	1000	+	.	gene_id "MSTRG.26441"; transcript_id "MSTRG.26441.117"; exon_number "1";
chr10	StringTie	exon	119898429	119898959	1000	+	.	gene_id "MSTRG.26441"; transcript_id "MSTRG.26441.117"; exon_number "2";
chr10	StringTie	exon	119902799	119903009	1000	+	.	gene_id "MSTRG.26441"; transcript_id "MSTRG.26441.117"; exon_number "3";
chr10	StringTie	exon	119904084	119904277	1000	+	.	gene_id "MSTRG.26441"; transcript_id "MSTRG.26441.117"; exon_number "4";
chr10	StringTie	exon	119912044	119912164	1000	+	.	gene_id "MSTRG.26441"; transcript_id "MSTRG.26441.117"; exon_number "5";
chr10	StringTie	exon	119914730	119914819	1000	+	.	gene_id "MSTRG.26441"; transcript_id "MSTRG.26441.117"; exon_number "6";
chr10	StringTie	exon	119915748	119915889	1000	+	.	gene_id "MSTRG.26441"; transcript_id "MSTRG.26441.117"; exon_number "7";
chr10	StringTie	exon	119917836	119918044	1000	+	.	gene_id "MSTRG.26441"; transcript_id "MSTRG.26441.117"; exon_number "8";
chr10	StringTie	exon	119918393	119918511	1000	+	.	gene_id "MSTRG.26441"; transcript_id "MSTRG.26441.117"; exon_number "9";
chr10	StringTie	exon	119919444	119919596	1000	+	.	gene_id "MSTRG.26441"; transcript_id "MSTRG.26441.117"; exon_number "10";
chr10	StringTie	exon	119920889	119920984	1000	+	.	gene_id "MSTRG.26441"; transcript_id "MSTRG.26441.117"; exon_number "11";
chr10	StringTie	exon	119926036	119926227	1000	+	.	gene_id "MSTRG.26441"; transcript_id "MSTRG.26441.117"; exon_number "12";
chr10	StringTie	exon	119929607	119929762	1000	+	.	gene_id "MSTRG.26441"; transcript_id "MSTRG.26441.117"; exon_number "13";
chr10	StringTie	exon	119930329	119930431	1000	+	.	gene_id "MSTRG.26441"; transcript_id "MSTRG.26441.117"; exon_number "14";
chr10	StringTie	exon	119932133	119932318	1000	+	.	gene_id "MSTRG.26441"; transcript_id "MSTRG.26441.117"; exon_number "15";
chr10	StringTie	exon	119933008	119933167	1000	+	.	gene_id "MSTRG.26441"; transcript_id "MSTRG.26441.117"; exon_number "16";
chr10	StringTie	exon	119933686	119933785	1000	+	.	gene_id "MSTRG.26441"; transcript_id "MSTRG.26441.117"; exon_number "17";
chr10	StringTie	exon	119940586	119944658	1000	+	.	gene_id "MSTRG.26441"; transcript_id "MSTRG.26441.117"; exon_number "18";
chr10	StringTie	transcript	119892720	119942201	1000	+	.	gene_id "MSTRG.26441"; transcript_id "MSTRG.26441.118";
chr10	StringTie	exon	119892720	119892945	1000	+	.	gene_id "MSTRG.26441"; transcript_id "MSTRG.26441.118"; exon_number "1";
chr10	StringTie	exon	119898427	119898959	1000	+	.	gene_id "MSTRG.26441"; transcript_id "MSTRG.26441.118"; exon_number "2";
chr10	StringTie	exon	119902799	119903009	1000	+	.	gene_id "MSTRG.26441"; transcript_id "MSTRG.26441.118"; exon_number "3";
chr10	StringTie	exon	119904084	119904277	1000	+	.	gene_id "MSTRG.26441"; transcript_id "MSTRG.26441.118"; exon_number "4";
chr10	StringTie	exon	119909041	119909130	1000	+	.	gene_id "MSTRG.26441"; transcript_id "MSTRG.26441.118"; exon_number "5";
chr10	StringTie	exon	119912044	119912164	1000	+	.	gene_id "MSTRG.26441"; transcript_id "MSTRG.26441.118"; exon_number "6";
chr10	StringTie	exon	119914730	119914819	1000	+	.	gene_id "MSTRG.26441"; transcript_id "MSTRG.26441.118"; exon_number "7";
chr10	StringTie	exon	119915748	119915889	1000	+	.	gene_id "MSTRG.26441"; transcript_id "MSTRG.26441.118"; exon_number "8";
chr10	StringTie	exon	119917836	119918044	1000	+	.	gene_id "MSTRG.26441"; transcript_id "MSTRG.26441.118"; exon_number "9";
chr10	StringTie	exon	119918393	119918511	1000	+	.	gene_id "MSTRG.26441"; transcript_id "MSTRG.26441.118"; exon_number "10";
chr10	StringTie	exon	119919444	119919596	1000	+	.	gene_id "MSTRG.26441"; transcript_id "MSTRG.26441.118"; exon_number "11";
chr10	StringTie	exon	119920889	119920984	1000	+	.	gene_id "MSTRG.26441"; transcript_id "MSTRG.26441.118"; exon_number "12";
chr10	StringTie	exon	119926036	119926227	1000	+	.	gene_id "MSTRG.26441"; transcript_id "MSTRG.26441.118"; exon_number "13";
chr10	StringTie	exon	119929607	119929762	1000	+	.	gene_id "MSTRG.26441"; transcript_id "MSTRG.26441.118"; exon_number "14";
chr10	StringTie	exon	119930329	119930431	1000	+	.	gene_id "MSTRG.26441"; transcript_id "MSTRG.26441.118"; exon_number "15";
chr10	StringTie	exon	119932133	119932318	1000	+	.	gene_id "MSTRG.26441"; transcript_id "MSTRG.26441.118"; exon_number "16";
chr10	StringTie	exon	119933008	119933167	1000	+	.	gene_id "MSTRG.26441"; transcript_id "MSTRG.26441.118"; exon_number "17";
chr10	StringTie	exon	119933686	119933787	1000	+	.	gene_id "MSTRG.26441"; transcript_id "MSTRG.26441.118"; exon_number "18";
chr10	StringTie	exon	119940604	119942201	1000	+	.	gene_id "MSTRG.26441"; transcript_id "MSTRG.26441.118"; exon_number "19";
chr10	StringTie	transcript	119892721	119944485	1000	+	.	gene_id "MSTRG.26441"; transcript_id "MSTRG.26441.119";
chr10	StringTie	exon	119892721	119892945	1000	+	.	gene_id "MSTRG.26441"; transcript_id "MSTRG.26441.119"; exon_number "1";
chr10	StringTie	exon	119898244	119898959	1000	+	.	gene_id "MSTRG.26441"; transcript_id "MSTRG.26441.119"; exon_number "2";
chr10	StringTie	exon	119902799	119903009	1000	+	.	gene_id "MSTRG.26441"; transcript_id "MSTRG.26441.119"; exon_number "3";
chr10	StringTie	exon	119904084	119904277	1000	+	.	gene_id "MSTRG.26441"; transcript_id "MSTRG.26441.119"; exon_number "4";
chr10	StringTie	exon	119909041	119909130	1000	+	.	gene_id "MSTRG.26441"; transcript_id "MSTRG.26441.119"; exon_number "5";
chr10	StringTie	exon	119912044	119912164	1000	+	.	gene_id "MSTRG.26441"; transcript_id "MSTRG.26441.119"; exon_number "6";
chr10	StringTie	exon	119914730	119914819	1000	+	.	gene_id "MSTRG.26441"; transcript_id "MSTRG.26441.119"; exon_number "7";
chr10	StringTie	exon	119915748	119915889	1000	+	.	gene_id "MSTRG.26441"; transcript_id "MSTRG.26441.119"; exon_number "8";
chr10	StringTie	exon	119917836	119918044	1000	+	.	gene_id "MSTRG.26441"; transcript_id "MSTRG.26441.119"; exon_number "9";
chr10	StringTie	exon	119918393	119918519	1000	+	.	gene_id "MSTRG.26441"; transcript_id "MSTRG.26441.119"; exon_number "10";
chr10	StringTie	exon	119919444	119919596	1000	+	.	gene_id "MSTRG.26441"; transcript_id "MSTRG.26441.119"; exon_number "11";
chr10	StringTie	exon	119920889	119920984	1000	+	.	gene_id "MSTRG.26441"; transcript_id "MSTRG.26441.119"; exon_number "12";
chr10	StringTie	exon	119926036	119926227	1000	+	.	gene_id "MSTRG.26441"; transcript_id "MSTRG.26441.119"; exon_number "13";
chr10	StringTie	exon	119929607	119929762	1000	+	.	gene_id "MSTRG.26441"; transcript_id "MSTRG.26441.119"; exon_number "14";
chr10	StringTie	exon	119930329	119930431	1000	+	.	gene_id "MSTRG.26441"; transcript_id "MSTRG.26441.119"; exon_number "15";
chr10	StringTie	exon	119932133	119932318	1000	+	.	gene_id "MSTRG.26441"; transcript_id "MSTRG.26441.119"; exon_number "16";
chr10	StringTie	exon	119933008	119933167	1000	+	.	gene_id "MSTRG.26441"; transcript_id "MSTRG.26441.119"; exon_number "17";
chr10	StringTie	exon	119933686	119933787	1000	+	.	gene_id "MSTRG.26441"; transcript_id "MSTRG.26441.119"; exon_number "18";
chr10	StringTie	exon	119940586	119944485	1000	+	.	gene_id "MSTRG.26441"; transcript_id "MSTRG.26441.119"; exon_number "19";
chr10	StringTie	transcript	119892557	119949063	1000	+	.	gene_id "MSTRG.26441"; transcript_id "MSTRG.26441.12";
chr10	StringTie	exon	119892557	119892945	1000	+	.	gene_id "MSTRG.26441"; transcript_id "MSTRG.26441.12"; exon_number "1";
chr10	StringTie	exon	119898427	119898959	1000	+	.	gene_id "MSTRG.26441"; transcript_id "MSTRG.26441.12"; exon_number "2";
chr10	StringTie	exon	119902799	119903009	1000	+	.	gene_id "MSTRG.26441"; transcript_id "MSTRG.26441.12"; exon_number "3";
chr10	StringTie	exon	119904084	119904277	1000	+	.	gene_id "MSTRG.26441"; transcript_id "MSTRG.26441.12"; exon_number "4";
chr10	StringTie	exon	119909041	119909130	1000	+	.	gene_id "MSTRG.26441"; transcript_id "MSTRG.26441.12"; exon_number "5";
chr10	StringTie	exon	119912044	119912164	1000	+	.	gene_id "MSTRG.26441"; transcript_id "MSTRG.26441.12"; exon_number "6";
chr10	StringTie	exon	119914730	119914819	1000	+	.	gene_id "MSTRG.26441"; transcript_id "MSTRG.26441.12"; exon_number "7";
chr10	StringTie	exon	119915748	119915889	1000	+	.	gene_id "MSTRG.26441"; transcript_id "MSTRG.26441.12"; exon_number "8";
chr10	StringTie	exon	119917836	119918044	1000	+	.	gene_id "MSTRG.26441"; transcript_id "MSTRG.26441.12"; exon_number "9";
chr10	StringTie	exon	119918393	119918511	1000	+	.	gene_id "MSTRG.26441"; transcript_id "MSTRG.26441.12"; exon_number "10";
chr10	StringTie	exon	119919444	119919596	1000	+	.	gene_id "MSTRG.26441"; transcript_id "MSTRG.26441.12"; exon_number "11";
chr10	StringTie	exon	119920889	119920984	1000	+	.	gene_id "MSTRG.26441"; transcript_id "MSTRG.26441.12"; exon_number "12";
chr10	StringTie	exon	119926036	119926227	1000	+	.	gene_id "MSTRG.26441"; transcript_id "MSTRG.26441.12"; exon_number "13";
chr10	StringTie	exon	119929607	119929762	1000	+	.	gene_id "MSTRG.26441"; transcript_id "MSTRG.26441.12"; exon_number "14";
chr10	StringTie	exon	119930329	119930431	1000	+	.	gene_id "MSTRG.26441"; transcript_id "MSTRG.26441.12"; exon_number "15";
chr10	StringTie	exon	119932133	119932318	1000	+	.	gene_id "MSTRG.26441"; transcript_id "MSTRG.26441.12"; exon_number "16";
chr10	StringTie	exon	119933008	119933167	1000	+	.	gene_id "MSTRG.26441"; transcript_id "MSTRG.26441.12"; exon_number "17";
chr10	StringTie	exon	119933686	119933785	1000	+	.	gene_id "MSTRG.26441"; transcript_id "MSTRG.26441.12"; exon_number "18";
chr10	StringTie	exon	119940586	119942892	1000	+	.	gene_id "MSTRG.26441"; transcript_id "MSTRG.26441.12"; exon_number "19";
chr10	StringTie	exon	119949044	119949063	1000	+	.	gene_id "MSTRG.26441"; transcript_id "MSTRG.26441.12"; exon_number "20";
chr10	StringTie	transcript	119892722	119942132	1000	+	.	gene_id "MSTRG.26441"; transcript_id "MSTRG.26441.120";
chr10	StringTie	exon	119892722	119892945	1000	+	.	gene_id "MSTRG.26441"; transcript_id "MSTRG.26441.120"; exon_number "1";
chr10	StringTie	exon	119898244	119898959	1000	+	.	gene_id "MSTRG.26441"; transcript_id "MSTRG.26441.120"; exon_number "2";
chr10	StringTie	exon	119909041	119909130	1000	+	.	gene_id "MSTRG.26441"; transcript_id "MSTRG.26441.120"; exon_number "3";
chr10	StringTie	exon	119912044	119912164	1000	+	.	gene_id "MSTRG.26441"; transcript_id "MSTRG.26441.120"; exon_number "4";
chr10	StringTie	exon	119914730	119914819	1000	+	.	gene_id "MSTRG.26441"; transcript_id "MSTRG.26441.120"; exon_number "5";
chr10	StringTie	exon	119915748	119915889	1000	+	.	gene_id "MSTRG.26441"; transcript_id "MSTRG.26441.120"; exon_number "6";
chr10	StringTie	exon	119917836	119918044	1000	+	.	gene_id "MSTRG.26441"; transcript_id "MSTRG.26441.120"; exon_number "7";
chr10	StringTie	exon	119918393	119918511	1000	+	.	gene_id "MSTRG.26441"; transcript_id "MSTRG.26441.120"; exon_number "8";
chr10	StringTie	exon	119919444	119919596	1000	+	.	gene_id "MSTRG.26441"; transcript_id "MSTRG.26441.120"; exon_number "9";
chr10	StringTie	exon	119920889	119920984	1000	+	.	gene_id "MSTRG.26441"; transcript_id "MSTRG.26441.120"; exon_number "10";
chr10	StringTie	exon	119926036	119926227	1000	+	.	gene_id "MSTRG.26441"; transcript_id "MSTRG.26441.120"; exon_number "11";
chr10	StringTie	exon	119929607	119929762	1000	+	.	gene_id "MSTRG.26441"; transcript_id "MSTRG.26441.120"; exon_number "12";
chr10	StringTie	exon	119930329	119930431	1000	+	.	gene_id "MSTRG.26441"; transcript_id "MSTRG.26441.120"; exon_number "13";
chr10	StringTie	exon	119932133	119932318	1000	+	.	gene_id "MSTRG.26441"; transcript_id "MSTRG.26441.120"; exon_number "14";
chr10	StringTie	exon	119933008	119933167	1000	+	.	gene_id "MSTRG.26441"; transcript_id "MSTRG.26441.120"; exon_number "15";
chr10	StringTie	exon	119933686	119933787	1000	+	.	gene_id "MSTRG.26441"; transcript_id "MSTRG.26441.120"; exon_number "16";
chr10	StringTie	exon	119940586	119942132	1000	+	.	gene_id "MSTRG.26441"; transcript_id "MSTRG.26441.120"; exon_number "17";
chr10	StringTie	transcript	119892722	119942214	1000	+	.	gene_id "MSTRG.26441"; transcript_id "MSTRG.26441.121";
chr10	StringTie	exon	119892722	119892945	1000	+	.	gene_id "MSTRG.26441"; transcript_id "MSTRG.26441.121"; exon_number "1";
chr10	StringTie	exon	119898244	119898959	1000	+	.	gene_id "MSTRG.26441"; transcript_id "MSTRG.26441.121"; exon_number "2";
chr10	StringTie	exon	119902799	119903009	1000	+	.	gene_id "MSTRG.26441"; transcript_id "MSTRG.26441.121"; exon_number "3";
chr10	StringTie	exon	119904084	119904277	1000	+	.	gene_id "MSTRG.26441"; transcript_id "MSTRG.26441.121"; exon_number "4";
chr10	StringTie	exon	119909041	119909130	1000	+	.	gene_id "MSTRG.26441"; transcript_id "MSTRG.26441.121"; exon_number "5";
chr10	StringTie	exon	119912044	119912164	1000	+	.	gene_id "MSTRG.26441"; transcript_id "MSTRG.26441.121"; exon_number "6";
chr10	StringTie	exon	119914730	119914819	1000	+	.	gene_id "MSTRG.26441"; transcript_id "MSTRG.26441.121"; exon_number "7";
chr10	StringTie	exon	119915748	119915889	1000	+	.	gene_id "MSTRG.26441"; transcript_id "MSTRG.26441.121"; exon_number "8";
chr10	StringTie	exon	119917836	119918044	1000	+	.	gene_id "MSTRG.26441"; transcript_id "MSTRG.26441.121"; exon_number "9";
chr10	StringTie	exon	119918393	119918510	1000	+	.	gene_id "MSTRG.26441"; transcript_id "MSTRG.26441.121"; exon_number "10";
chr10	StringTie	exon	119919446	119919596	1000	+	.	gene_id "MSTRG.26441"; transcript_id "MSTRG.26441.121"; exon_number "11";
chr10	StringTie	exon	119920889	119920984	1000	+	.	gene_id "MSTRG.26441"; transcript_id "MSTRG.26441.121"; exon_number "12";
chr10	StringTie	exon	119926036	119926227	1000	+	.	gene_id "MSTRG.26441"; transcript_id "MSTRG.26441.121"; exon_number "13";
chr10	StringTie	exon	119929607	119929762	1000	+	.	gene_id "MSTRG.26441"; transcript_id "MSTRG.26441.121"; exon_number "14";
chr10	StringTie	exon	119930329	119930431	1000	+	.	gene_id "MSTRG.26441"; transcript_id "MSTRG.26441.121"; exon_number "15";
chr10	StringTie	exon	119932133	119932318	1000	+	.	gene_id "MSTRG.26441"; transcript_id "MSTRG.26441.121"; exon_number "16";
chr10	StringTie	exon	119933008	119933167	1000	+	.	gene_id "MSTRG.26441"; transcript_id "MSTRG.26441.121"; exon_number "17";
chr10	StringTie	exon	119933686	119933787	1000	+	.	gene_id "MSTRG.26441"; transcript_id "MSTRG.26441.121"; exon_number "18";
chr10	StringTie	exon	119940586	119940792	1000	+	.	gene_id "MSTRG.26441"; transcript_id "MSTRG.26441.121"; exon_number "19";
chr10	StringTie	exon	119941112	119942214	1000	+	.	gene_id "MSTRG.26441"; transcript_id "MSTRG.26441.121"; exon_number "20";
chr10	StringTie	transcript	119892722	119944657	1000	+	.	gene_id "MSTRG.26441"; transcript_id "MSTRG.26441.122";
chr10	StringTie	exon	119892722	119892945	1000	+	.	gene_id "MSTRG.26441"; transcript_id "MSTRG.26441.122"; exon_number "1";
chr10	StringTie	exon	119898427	119898959	1000	+	.	gene_id "MSTRG.26441"; transcript_id "MSTRG.26441.122"; exon_number "2";
chr10	StringTie	exon	119902799	119903009	1000	+	.	gene_id "MSTRG.26441"; transcript_id "MSTRG.26441.122"; exon_number "3";
chr10	StringTie	exon	119904089	119904277	1000	+	.	gene_id "MSTRG.26441"; transcript_id "MSTRG.26441.122"; exon_number "4";
chr10	StringTie	exon	119909041	119909130	1000	+	.	gene_id "MSTRG.26441"; transcript_id "MSTRG.26441.122"; exon_number "5";
chr10	StringTie	exon	119912044	119912164	1000	+	.	gene_id "MSTRG.26441"; transcript_id "MSTRG.26441.122"; exon_number "6";
chr10	StringTie	exon	119914730	119914819	1000	+	.	gene_id "MSTRG.26441"; transcript_id "MSTRG.26441.122"; exon_number "7";
chr10	StringTie	exon	119915748	119915889	1000	+	.	gene_id "MSTRG.26441"; transcript_id "MSTRG.26441.122"; exon_number "8";
chr10	StringTie	exon	119917836	119918044	1000	+	.	gene_id "MSTRG.26441"; transcript_id "MSTRG.26441.122"; exon_number "9";
chr10	StringTie	exon	119918393	119918511	1000	+	.	gene_id "MSTRG.26441"; transcript_id "MSTRG.26441.122"; exon_number "10";
chr10	StringTie	exon	119919444	119919596	1000	+	.	gene_id "MSTRG.26441"; transcript_id "MSTRG.26441.122"; exon_number "11";
chr10	StringTie	exon	119920889	119920984	1000	+	.	gene_id "MSTRG.26441"; transcript_id "MSTRG.26441.122"; exon_number "12";
chr10	StringTie	exon	119926037	119926227	1000	+	.	gene_id "MSTRG.26441"; transcript_id "MSTRG.26441.122"; exon_number "13";
chr10	StringTie	exon	119929607	119929762	1000	+	.	gene_id "MSTRG.26441"; transcript_id "MSTRG.26441.122"; exon_number "14";
chr10	StringTie	exon	119930329	119930431	1000	+	.	gene_id "MSTRG.26441"; transcript_id "MSTRG.26441.122"; exon_number "15";
chr10	StringTie	exon	119932133	119932318	1000	+	.	gene_id "MSTRG.26441"; transcript_id "MSTRG.26441.122"; exon_number "16";
chr10	StringTie	exon	119933008	119933167	1000	+	.	gene_id "MSTRG.26441"; transcript_id "MSTRG.26441.122"; exon_number "17";
chr10	StringTie	exon	119933686	119933785	1000	+	.	gene_id "MSTRG.26441"; transcript_id "MSTRG.26441.122"; exon_number "18";
chr10	StringTie	exon	119940586	119941308	1000	+	.	gene_id "MSTRG.26441"; transcript_id "MSTRG.26441.122"; exon_number "19";
chr10	StringTie	exon	119942609	119944657	1000	+	.	gene_id "MSTRG.26441"; transcript_id "MSTRG.26441.122"; exon_number "20";
chr10	StringTie	transcript	119892724	119944657	1000	+	.	gene_id "MSTRG.26441"; transcript_id "MSTRG.26441.123";
chr10	StringTie	exon	119892724	119892945	1000	+	.	gene_id "MSTRG.26441"; transcript_id "MSTRG.26441.123"; exon_number "1";
chr10	StringTie	exon	119898244	119898959	1000	+	.	gene_id "MSTRG.26441"; transcript_id "MSTRG.26441.123"; exon_number "2";
chr10	StringTie	exon	119902799	119903009	1000	+	.	gene_id "MSTRG.26441"; transcript_id "MSTRG.26441.123"; exon_number "3";
chr10	StringTie	exon	119904084	119904277	1000	+	.	gene_id "MSTRG.26441"; transcript_id "MSTRG.26441.123"; exon_number "4";
chr10	StringTie	exon	119909041	119909130	1000	+	.	gene_id "MSTRG.26441"; transcript_id "MSTRG.26441.123"; exon_number "5";
chr10	StringTie	exon	119912056	119912164	1000	+	.	gene_id "MSTRG.26441"; transcript_id "MSTRG.26441.123"; exon_number "6";
chr10	StringTie	exon	119914730	119914819	1000	+	.	gene_id "MSTRG.26441"; transcript_id "MSTRG.26441.123"; exon_number "7";
chr10	StringTie	exon	119915748	119915889	1000	+	.	gene_id "MSTRG.26441"; transcript_id "MSTRG.26441.123"; exon_number "8";
chr10	StringTie	exon	119917836	119918044	1000	+	.	gene_id "MSTRG.26441"; transcript_id "MSTRG.26441.123"; exon_number "9";
chr10	StringTie	exon	119918393	119918511	1000	+	.	gene_id "MSTRG.26441"; transcript_id "MSTRG.26441.123"; exon_number "10";
chr10	StringTie	exon	119919444	119919596	1000	+	.	gene_id "MSTRG.26441"; transcript_id "MSTRG.26441.123"; exon_number "11";
chr10	StringTie	exon	119920889	119920984	1000	+	.	gene_id "MSTRG.26441"; transcript_id "MSTRG.26441.123"; exon_number "12";
chr10	StringTie	exon	119926036	119926227	1000	+	.	gene_id "MSTRG.26441"; transcript_id "MSTRG.26441.123"; exon_number "13";
chr10	StringTie	exon	119929607	119929762	1000	+	.	gene_id "MSTRG.26441"; transcript_id "MSTRG.26441.123"; exon_number "14";
chr10	StringTie	exon	119930329	119930431	1000	+	.	gene_id "MSTRG.26441"; transcript_id "MSTRG.26441.123"; exon_number "15";
chr10	StringTie	exon	119932133	119932318	1000	+	.	gene_id "MSTRG.26441"; transcript_id "MSTRG.26441.123"; exon_number "16";
chr10	StringTie	exon	119933005	119933167	1000	+	.	gene_id "MSTRG.26441"; transcript_id "MSTRG.26441.123"; exon_number "17";
chr10	StringTie	exon	119933686	119933787	1000	+	.	gene_id "MSTRG.26441"; transcript_id "MSTRG.26441.123"; exon_number "18";
chr10	StringTie	exon	119940586	119944657	1000	+	.	gene_id "MSTRG.26441"; transcript_id "MSTRG.26441.123"; exon_number "19";
chr10	StringTie	transcript	119892729	119944628	1000	+	.	gene_id "MSTRG.26441"; transcript_id "MSTRG.26441.124";
chr10	StringTie	exon	119892729	119892945	1000	+	.	gene_id "MSTRG.26441"; transcript_id "MSTRG.26441.124"; exon_number "1";
chr10	StringTie	exon	119898439	119898959	1000	+	.	gene_id "MSTRG.26441"; transcript_id "MSTRG.26441.124"; exon_number "2";
chr10	StringTie	exon	119902799	119903009	1000	+	.	gene_id "MSTRG.26441"; transcript_id "MSTRG.26441.124"; exon_number "3";
chr10	StringTie	exon	119904084	119904277	1000	+	.	gene_id "MSTRG.26441"; transcript_id "MSTRG.26441.124"; exon_number "4";
chr10	StringTie	exon	119909041	119909156	1000	+	.	gene_id "MSTRG.26441"; transcript_id "MSTRG.26441.124"; exon_number "5";
chr10	StringTie	exon	119912044	119912164	1000	+	.	gene_id "MSTRG.26441"; transcript_id "MSTRG.26441.124"; exon_number "6";
chr10	StringTie	exon	119914730	119914819	1000	+	.	gene_id "MSTRG.26441"; transcript_id "MSTRG.26441.124"; exon_number "7";
chr10	StringTie	exon	119915748	119915889	1000	+	.	gene_id "MSTRG.26441"; transcript_id "MSTRG.26441.124"; exon_number "8";
chr10	StringTie	exon	119917836	119918044	1000	+	.	gene_id "MSTRG.26441"; transcript_id "MSTRG.26441.124"; exon_number "9";
chr10	StringTie	exon	119918393	119918511	1000	+	.	gene_id "MSTRG.26441"; transcript_id "MSTRG.26441.124"; exon_number "10";
chr10	StringTie	exon	119919444	119919596	1000	+	.	gene_id "MSTRG.26441"; transcript_id "MSTRG.26441.124"; exon_number "11";
chr10	StringTie	exon	119920889	119920984	1000	+	.	gene_id "MSTRG.26441"; transcript_id "MSTRG.26441.124"; exon_number "12";
chr10	StringTie	exon	119926036	119926227	1000	+	.	gene_id "MSTRG.26441"; transcript_id "MSTRG.26441.124"; exon_number "13";
chr10	StringTie	exon	119929607	119929762	1000	+	.	gene_id "MSTRG.26441"; transcript_id "MSTRG.26441.124"; exon_number "14";
chr10	StringTie	exon	119930329	119930431	1000	+	.	gene_id "MSTRG.26441"; transcript_id "MSTRG.26441.124"; exon_number "15";
chr10	StringTie	exon	119932133	119932318	1000	+	.	gene_id "MSTRG.26441"; transcript_id "MSTRG.26441.124"; exon_number "16";
chr10	StringTie	exon	119933008	119933167	1000	+	.	gene_id "MSTRG.26441"; transcript_id "MSTRG.26441.124"; exon_number "17";
chr10	StringTie	exon	119933686	119933785	1000	+	.	gene_id "MSTRG.26441"; transcript_id "MSTRG.26441.124"; exon_number "18";
chr10	StringTie	exon	119940586	119944628	1000	+	.	gene_id "MSTRG.26441"; transcript_id "MSTRG.26441.124"; exon_number "19";
chr10	StringTie	transcript	119892731	119944650	1000	+	.	gene_id "MSTRG.26441"; transcript_id "MSTRG.26441.125";
chr10	StringTie	exon	119892731	119892945	1000	+	.	gene_id "MSTRG.26441"; transcript_id "MSTRG.26441.125"; exon_number "1";
chr10	StringTie	exon	119898427	119898959	1000	+	.	gene_id "MSTRG.26441"; transcript_id "MSTRG.26441.125"; exon_number "2";
chr10	StringTie	exon	119902799	119903009	1000	+	.	gene_id "MSTRG.26441"; transcript_id "MSTRG.26441.125"; exon_number "3";
chr10	StringTie	exon	119904084	119904277	1000	+	.	gene_id "MSTRG.26441"; transcript_id "MSTRG.26441.125"; exon_number "4";
chr10	StringTie	exon	119909041	119909130	1000	+	.	gene_id "MSTRG.26441"; transcript_id "MSTRG.26441.125"; exon_number "5";
chr10	StringTie	exon	119914730	119914819	1000	+	.	gene_id "MSTRG.26441"; transcript_id "MSTRG.26441.125"; exon_number "6";
chr10	StringTie	exon	119915748	119915889	1000	+	.	gene_id "MSTRG.26441"; transcript_id "MSTRG.26441.125"; exon_number "7";
chr10	StringTie	exon	119917836	119918044	1000	+	.	gene_id "MSTRG.26441"; transcript_id "MSTRG.26441.125"; exon_number "8";
chr10	StringTie	exon	119918393	119918511	1000	+	.	gene_id "MSTRG.26441"; transcript_id "MSTRG.26441.125"; exon_number "9";
chr10	StringTie	exon	119919444	119919596	1000	+	.	gene_id "MSTRG.26441"; transcript_id "MSTRG.26441.125"; exon_number "10";
chr10	StringTie	exon	119920889	119920984	1000	+	.	gene_id "MSTRG.26441"; transcript_id "MSTRG.26441.125"; exon_number "11";
chr10	StringTie	exon	119926036	119926227	1000	+	.	gene_id "MSTRG.26441"; transcript_id "MSTRG.26441.125"; exon_number "12";
chr10	StringTie	exon	119929607	119929762	1000	+	.	gene_id "MSTRG.26441"; transcript_id "MSTRG.26441.125"; exon_number "13";
chr10	StringTie	exon	119930329	119930431	1000	+	.	gene_id "MSTRG.26441"; transcript_id "MSTRG.26441.125"; exon_number "14";
chr10	StringTie	exon	119932133	119932318	1000	+	.	gene_id "MSTRG.26441"; transcript_id "MSTRG.26441.125"; exon_number "15";
chr10	StringTie	exon	119933005	119933167	1000	+	.	gene_id "MSTRG.26441"; transcript_id "MSTRG.26441.125"; exon_number "16";
chr10	StringTie	exon	119933686	119933787	1000	+	.	gene_id "MSTRG.26441"; transcript_id "MSTRG.26441.125"; exon_number "17";
chr10	StringTie	exon	119940586	119944650	1000	+	.	gene_id "MSTRG.26441"; transcript_id "MSTRG.26441.125"; exon_number "18";
chr10	StringTie	transcript	119892739	119944630	1000	+	.	gene_id "MSTRG.26441"; transcript_id "MSTRG.26441.126";
chr10	StringTie	exon	119892739	119892945	1000	+	.	gene_id "MSTRG.26441"; transcript_id "MSTRG.26441.126"; exon_number "1";
chr10	StringTie	exon	119898427	119898959	1000	+	.	gene_id "MSTRG.26441"; transcript_id "MSTRG.26441.126"; exon_number "2";
chr10	StringTie	exon	119902799	119903009	1000	+	.	gene_id "MSTRG.26441"; transcript_id "MSTRG.26441.126"; exon_number "3";
chr10	StringTie	exon	119904084	119904277	1000	+	.	gene_id "MSTRG.26441"; transcript_id "MSTRG.26441.126"; exon_number "4";
chr10	StringTie	exon	119912044	119912164	1000	+	.	gene_id "MSTRG.26441"; transcript_id "MSTRG.26441.126"; exon_number "5";
chr10	StringTie	exon	119914730	119914819	1000	+	.	gene_id "MSTRG.26441"; transcript_id "MSTRG.26441.126"; exon_number "6";
chr10	StringTie	exon	119915748	119915889	1000	+	.	gene_id "MSTRG.26441"; transcript_id "MSTRG.26441.126"; exon_number "7";
chr10	StringTie	exon	119917836	119918044	1000	+	.	gene_id "MSTRG.26441"; transcript_id "MSTRG.26441.126"; exon_number "8";
chr10	StringTie	exon	119918393	119918511	1000	+	.	gene_id "MSTRG.26441"; transcript_id "MSTRG.26441.126"; exon_number "9";
chr10	StringTie	exon	119919444	119919596	1000	+	.	gene_id "MSTRG.26441"; transcript_id "MSTRG.26441.126"; exon_number "10";
chr10	StringTie	exon	119920889	119920984	1000	+	.	gene_id "MSTRG.26441"; transcript_id "MSTRG.26441.126"; exon_number "11";
chr10	StringTie	exon	119926036	119926227	1000	+	.	gene_id "MSTRG.26441"; transcript_id "MSTRG.26441.126"; exon_number "12";
chr10	StringTie	exon	119929607	119929762	1000	+	.	gene_id "MSTRG.26441"; transcript_id "MSTRG.26441.126"; exon_number "13";
chr10	StringTie	exon	119930329	119930431	1000	+	.	gene_id "MSTRG.26441"; transcript_id "MSTRG.26441.126"; exon_number "14";
chr10	StringTie	exon	119932133	119932318	1000	+	.	gene_id "MSTRG.26441"; transcript_id "MSTRG.26441.126"; exon_number "15";
chr10	StringTie	exon	119933008	119933167	1000	+	.	gene_id "MSTRG.26441"; transcript_id "MSTRG.26441.126"; exon_number "16";
chr10	StringTie	exon	119933686	119933785	1000	+	.	gene_id "MSTRG.26441"; transcript_id "MSTRG.26441.126"; exon_number "17";
chr10	StringTie	exon	119940586	119944630	1000	+	.	gene_id "MSTRG.26441"; transcript_id "MSTRG.26441.126"; exon_number "18";
chr10	StringTie	transcript	119892742	119944647	1000	+	.	gene_id "MSTRG.26441"; transcript_id "MSTRG.26441.127";
chr10	StringTie	exon	119892742	119892945	1000	+	.	gene_id "MSTRG.26441"; transcript_id "MSTRG.26441.127"; exon_number "1";
chr10	StringTie	exon	119898427	119898959	1000	+	.	gene_id "MSTRG.26441"; transcript_id "MSTRG.26441.127"; exon_number "2";
chr10	StringTie	exon	119902799	119903009	1000	+	.	gene_id "MSTRG.26441"; transcript_id "MSTRG.26441.127"; exon_number "3";
chr10	StringTie	exon	119904084	119904277	1000	+	.	gene_id "MSTRG.26441"; transcript_id "MSTRG.26441.127"; exon_number "4";
chr10	StringTie	exon	119909041	119909130	1000	+	.	gene_id "MSTRG.26441"; transcript_id "MSTRG.26441.127"; exon_number "5";
chr10	StringTie	exon	119912044	119912164	1000	+	.	gene_id "MSTRG.26441"; transcript_id "MSTRG.26441.127"; exon_number "6";
chr10	StringTie	exon	119914730	119914819	1000	+	.	gene_id "MSTRG.26441"; transcript_id "MSTRG.26441.127"; exon_number "7";
chr10	StringTie	exon	119915748	119915889	1000	+	.	gene_id "MSTRG.26441"; transcript_id "MSTRG.26441.127"; exon_number "8";
chr10	StringTie	exon	119917836	119918044	1000	+	.	gene_id "MSTRG.26441"; transcript_id "MSTRG.26441.127"; exon_number "9";
chr10	StringTie	exon	119918393	119918511	1000	+	.	gene_id "MSTRG.26441"; transcript_id "MSTRG.26441.127"; exon_number "10";
chr10	StringTie	exon	119919444	119919596	1000	+	.	gene_id "MSTRG.26441"; transcript_id "MSTRG.26441.127"; exon_number "11";
chr10	StringTie	exon	119920889	119920984	1000	+	.	gene_id "MSTRG.26441"; transcript_id "MSTRG.26441.127"; exon_number "12";
chr10	StringTie	exon	119926036	119926227	1000	+	.	gene_id "MSTRG.26441"; transcript_id "MSTRG.26441.127"; exon_number "13";
chr10	StringTie	exon	119930329	119930431	1000	+	.	gene_id "MSTRG.26441"; transcript_id "MSTRG.26441.127"; exon_number "14";
chr10	StringTie	exon	119932133	119932318	1000	+	.	gene_id "MSTRG.26441"; transcript_id "MSTRG.26441.127"; exon_number "15";
chr10	StringTie	exon	119933008	119933167	1000	+	.	gene_id "MSTRG.26441"; transcript_id "MSTRG.26441.127"; exon_number "16";
chr10	StringTie	exon	119933686	119933785	1000	+	.	gene_id "MSTRG.26441"; transcript_id "MSTRG.26441.127"; exon_number "17";
chr10	StringTie	exon	119940604	119944647	1000	+	.	gene_id "MSTRG.26441"; transcript_id "MSTRG.26441.127"; exon_number "18";
chr10	StringTie	transcript	119892742	119942195	1000	+	.	gene_id "MSTRG.26441"; transcript_id "MSTRG.26441.128";
chr10	StringTie	exon	119892742	119892945	1000	+	.	gene_id "MSTRG.26441"; transcript_id "MSTRG.26441.128"; exon_number "1";
chr10	StringTie	exon	119898244	119898959	1000	+	.	gene_id "MSTRG.26441"; transcript_id "MSTRG.26441.128"; exon_number "2";
chr10	StringTie	exon	119902799	119903009	1000	+	.	gene_id "MSTRG.26441"; transcript_id "MSTRG.26441.128"; exon_number "3";
chr10	StringTie	exon	119904084	119904277	1000	+	.	gene_id "MSTRG.26441"; transcript_id "MSTRG.26441.128"; exon_number "4";
chr10	StringTie	exon	119909041	119909130	1000	+	.	gene_id "MSTRG.26441"; transcript_id "MSTRG.26441.128"; exon_number "5";
chr10	StringTie	exon	119912044	119912190	1000	+	.	gene_id "MSTRG.26441"; transcript_id "MSTRG.26441.128"; exon_number "6";
chr10	StringTie	exon	119914730	119914819	1000	+	.	gene_id "MSTRG.26441"; transcript_id "MSTRG.26441.128"; exon_number "7";
chr10	StringTie	exon	119915748	119915889	1000	+	.	gene_id "MSTRG.26441"; transcript_id "MSTRG.26441.128"; exon_number "8";
chr10	StringTie	exon	119917836	119918044	1000	+	.	gene_id "MSTRG.26441"; transcript_id "MSTRG.26441.128"; exon_number "9";
chr10	StringTie	exon	119918393	119918511	1000	+	.	gene_id "MSTRG.26441"; transcript_id "MSTRG.26441.128"; exon_number "10";
chr10	StringTie	exon	119919444	119919596	1000	+	.	gene_id "MSTRG.26441"; transcript_id "MSTRG.26441.128"; exon_number "11";
chr10	StringTie	exon	119920889	119920984	1000	+	.	gene_id "MSTRG.26441"; transcript_id "MSTRG.26441.128"; exon_number "12";
chr10	StringTie	exon	119926036	119926227	1000	+	.	gene_id "MSTRG.26441"; transcript_id "MSTRG.26441.128"; exon_number "13";
chr10	StringTie	exon	119929607	119929762	1000	+	.	gene_id "MSTRG.26441"; transcript_id "MSTRG.26441.128"; exon_number "14";
chr10	StringTie	exon	119930329	119930431	1000	+	.	gene_id "MSTRG.26441"; transcript_id "MSTRG.26441.128"; exon_number "15";
chr10	StringTie	exon	119932133	119932318	1000	+	.	gene_id "MSTRG.26441"; transcript_id "MSTRG.26441.128"; exon_number "16";
chr10	StringTie	exon	119933008	119933167	1000	+	.	gene_id "MSTRG.26441"; transcript_id "MSTRG.26441.128"; exon_number "17";
chr10	StringTie	exon	119933686	119933785	1000	+	.	gene_id "MSTRG.26441"; transcript_id "MSTRG.26441.128"; exon_number "18";
chr10	StringTie	exon	119940586	119942195	1000	+	.	gene_id "MSTRG.26441"; transcript_id "MSTRG.26441.128"; exon_number "19";
chr10	StringTie	transcript	119892559	119944657	1000	+	.	gene_id "MSTRG.26441"; transcript_id "MSTRG.26441.13";
chr10	StringTie	exon	119892559	119892945	1000	+	.	gene_id "MSTRG.26441"; transcript_id "MSTRG.26441.13"; exon_number "1";
chr10	StringTie	exon	119898244	119898959	1000	+	.	gene_id "MSTRG.26441"; transcript_id "MSTRG.26441.13"; exon_number "2";
chr10	StringTie	exon	119902775	119903009	1000	+	.	gene_id "MSTRG.26441"; transcript_id "MSTRG.26441.13"; exon_number "3";
chr10	StringTie	exon	119904084	119904277	1000	+	.	gene_id "MSTRG.26441"; transcript_id "MSTRG.26441.13"; exon_number "4";
chr10	StringTie	exon	119912044	119912164	1000	+	.	gene_id "MSTRG.26441"; transcript_id "MSTRG.26441.13"; exon_number "5";
chr10	StringTie	exon	119914730	119914819	1000	+	.	gene_id "MSTRG.26441"; transcript_id "MSTRG.26441.13"; exon_number "6";
chr10	StringTie	exon	119915748	119915889	1000	+	.	gene_id "MSTRG.26441"; transcript_id "MSTRG.26441.13"; exon_number "7";
chr10	StringTie	exon	119917836	119918044	1000	+	.	gene_id "MSTRG.26441"; transcript_id "MSTRG.26441.13"; exon_number "8";
chr10	StringTie	exon	119918393	119918511	1000	+	.	gene_id "MSTRG.26441"; transcript_id "MSTRG.26441.13"; exon_number "9";
chr10	StringTie	exon	119919444	119919596	1000	+	.	gene_id "MSTRG.26441"; transcript_id "MSTRG.26441.13"; exon_number "10";
chr10	StringTie	exon	119920889	119920984	1000	+	.	gene_id "MSTRG.26441"; transcript_id "MSTRG.26441.13"; exon_number "11";
chr10	StringTie	exon	119926036	119926227	1000	+	.	gene_id "MSTRG.26441"; transcript_id "MSTRG.26441.13"; exon_number "12";
chr10	StringTie	exon	119929607	119929762	1000	+	.	gene_id "MSTRG.26441"; transcript_id "MSTRG.26441.13"; exon_number "13";
chr10	StringTie	exon	119930329	119930431	1000	+	.	gene_id "MSTRG.26441"; transcript_id "MSTRG.26441.13"; exon_number "14";
chr10	StringTie	exon	119932133	119932318	1000	+	.	gene_id "MSTRG.26441"; transcript_id "MSTRG.26441.13"; exon_number "15";
chr10	StringTie	exon	119933005	119933167	1000	+	.	gene_id "MSTRG.26441"; transcript_id "MSTRG.26441.13"; exon_number "16";
chr10	StringTie	exon	119933686	119933787	1000	+	.	gene_id "MSTRG.26441"; transcript_id "MSTRG.26441.13"; exon_number "17";
chr10	StringTie	exon	119940586	119942892	1000	+	.	gene_id "MSTRG.26441"; transcript_id "MSTRG.26441.13"; exon_number "18";
chr10	StringTie	exon	119944407	119944657	1000	+	.	gene_id "MSTRG.26441"; transcript_id "MSTRG.26441.13"; exon_number "19";
chr10	StringTie	transcript	119897153	119942162	1000	+	.	gene_id "MSTRG.26441"; transcript_id "MSTRG.26441.131";
chr10	StringTie	exon	119897153	119897189	1000	+	.	gene_id "MSTRG.26441"; transcript_id "MSTRG.26441.131"; exon_number "1";
chr10	StringTie	exon	119898244	119898959	1000	+	.	gene_id "MSTRG.26441"; transcript_id "MSTRG.26441.131"; exon_number "2";
chr10	StringTie	exon	119902799	119903009	1000	+	.	gene_id "MSTRG.26441"; transcript_id "MSTRG.26441.131"; exon_number "3";
chr10	StringTie	exon	119904084	119904277	1000	+	.	gene_id "MSTRG.26441"; transcript_id "MSTRG.26441.131"; exon_number "4";
chr10	StringTie	exon	119912044	119912164	1000	+	.	gene_id "MSTRG.26441"; transcript_id "MSTRG.26441.131"; exon_number "5";
chr10	StringTie	exon	119914730	119914819	1000	+	.	gene_id "MSTRG.26441"; transcript_id "MSTRG.26441.131"; exon_number "6";
chr10	StringTie	exon	119915748	119915889	1000	+	.	gene_id "MSTRG.26441"; transcript_id "MSTRG.26441.131"; exon_number "7";
chr10	StringTie	exon	119917836	119918044	1000	+	.	gene_id "MSTRG.26441"; transcript_id "MSTRG.26441.131"; exon_number "8";
chr10	StringTie	exon	119918393	119918511	1000	+	.	gene_id "MSTRG.26441"; transcript_id "MSTRG.26441.131"; exon_number "9";
chr10	StringTie	exon	119919444	119919596	1000	+	.	gene_id "MSTRG.26441"; transcript_id "MSTRG.26441.131"; exon_number "10";
chr10	StringTie	exon	119920889	119920984	1000	+	.	gene_id "MSTRG.26441"; transcript_id "MSTRG.26441.131"; exon_number "11";
chr10	StringTie	exon	119926036	119926227	1000	+	.	gene_id "MSTRG.26441"; transcript_id "MSTRG.26441.131"; exon_number "12";
chr10	StringTie	exon	119929607	119929762	1000	+	.	gene_id "MSTRG.26441"; transcript_id "MSTRG.26441.131"; exon_number "13";
chr10	StringTie	exon	119930329	119930431	1000	+	.	gene_id "MSTRG.26441"; transcript_id "MSTRG.26441.131"; exon_number "14";
chr10	StringTie	exon	119932133	119933785	1000	+	.	gene_id "MSTRG.26441"; transcript_id "MSTRG.26441.131"; exon_number "15";
chr10	StringTie	exon	119940586	119942162	1000	+	.	gene_id "MSTRG.26441"; transcript_id "MSTRG.26441.131"; exon_number "16";
chr10	StringTie	transcript	119908561	119944588	1000	+	.	gene_id "MSTRG.26441"; transcript_id "MSTRG.26441.134";
chr10	StringTie	exon	119908561	119908880	1000	+	.	gene_id "MSTRG.26441"; transcript_id "MSTRG.26441.134"; exon_number "1";
chr10	StringTie	exon	119909041	119909130	1000	+	.	gene_id "MSTRG.26441"; transcript_id "MSTRG.26441.134"; exon_number "2";
chr10	StringTie	exon	119912044	119912164	1000	+	.	gene_id "MSTRG.26441"; transcript_id "MSTRG.26441.134"; exon_number "3";
chr10	StringTie	exon	119914730	119914819	1000	+	.	gene_id "MSTRG.26441"; transcript_id "MSTRG.26441.134"; exon_number "4";
chr10	StringTie	exon	119915748	119915889	1000	+	.	gene_id "MSTRG.26441"; transcript_id "MSTRG.26441.134"; exon_number "5";
chr10	StringTie	exon	119917836	119918044	1000	+	.	gene_id "MSTRG.26441"; transcript_id "MSTRG.26441.134"; exon_number "6";
chr10	StringTie	exon	119918393	119918511	1000	+	.	gene_id "MSTRG.26441"; transcript_id "MSTRG.26441.134"; exon_number "7";
chr10	StringTie	exon	119919444	119919596	1000	+	.	gene_id "MSTRG.26441"; transcript_id "MSTRG.26441.134"; exon_number "8";
chr10	StringTie	exon	119920889	119920984	1000	+	.	gene_id "MSTRG.26441"; transcript_id "MSTRG.26441.134"; exon_number "9";
chr10	StringTie	exon	119926036	119926227	1000	+	.	gene_id "MSTRG.26441"; transcript_id "MSTRG.26441.134"; exon_number "10";
chr10	StringTie	exon	119929607	119929762	1000	+	.	gene_id "MSTRG.26441"; transcript_id "MSTRG.26441.134"; exon_number "11";
chr10	StringTie	exon	119930329	119930431	1000	+	.	gene_id "MSTRG.26441"; transcript_id "MSTRG.26441.134"; exon_number "12";
chr10	StringTie	exon	119932133	119932318	1000	+	.	gene_id "MSTRG.26441"; transcript_id "MSTRG.26441.134"; exon_number "13";
chr10	StringTie	exon	119933008	119933167	1000	+	.	gene_id "MSTRG.26441"; transcript_id "MSTRG.26441.134"; exon_number "14";
chr10	StringTie	exon	119933686	119933785	1000	+	.	gene_id "MSTRG.26441"; transcript_id "MSTRG.26441.134"; exon_number "15";
chr10	StringTie	exon	119940586	119944588	1000	+	.	gene_id "MSTRG.26441"; transcript_id "MSTRG.26441.134"; exon_number "16";
chr10	StringTie	transcript	119908965	119944658	1000	+	.	gene_id "MSTRG.26441"; transcript_id "MSTRG.26441.135";
chr10	StringTie	exon	119908965	119909130	1000	+	.	gene_id "MSTRG.26441"; transcript_id "MSTRG.26441.135"; exon_number "1";
chr10	StringTie	exon	119912044	119912164	1000	+	.	gene_id "MSTRG.26441"; transcript_id "MSTRG.26441.135"; exon_number "2";
chr10	StringTie	exon	119914730	119914819	1000	+	.	gene_id "MSTRG.26441"; transcript_id "MSTRG.26441.135"; exon_number "3";
chr10	StringTie	exon	119915748	119915889	1000	+	.	gene_id "MSTRG.26441"; transcript_id "MSTRG.26441.135"; exon_number "4";
chr10	StringTie	exon	119917836	119918044	1000	+	.	gene_id "MSTRG.26441"; transcript_id "MSTRG.26441.135"; exon_number "5";
chr10	StringTie	exon	119918393	119918511	1000	+	.	gene_id "MSTRG.26441"; transcript_id "MSTRG.26441.135"; exon_number "6";
chr10	StringTie	exon	119919444	119919596	1000	+	.	gene_id "MSTRG.26441"; transcript_id "MSTRG.26441.135"; exon_number "7";
chr10	StringTie	exon	119920889	119920984	1000	+	.	gene_id "MSTRG.26441"; transcript_id "MSTRG.26441.135"; exon_number "8";
chr10	StringTie	exon	119926036	119926227	1000	+	.	gene_id "MSTRG.26441"; transcript_id "MSTRG.26441.135"; exon_number "9";
chr10	StringTie	exon	119929607	119929762	1000	+	.	gene_id "MSTRG.26441"; transcript_id "MSTRG.26441.135"; exon_number "10";
chr10	StringTie	exon	119932133	119933167	1000	+	.	gene_id "MSTRG.26441"; transcript_id "MSTRG.26441.135"; exon_number "11";
chr10	StringTie	exon	119933686	119933787	1000	+	.	gene_id "MSTRG.26441"; transcript_id "MSTRG.26441.135"; exon_number "12";
chr10	StringTie	exon	119940586	119944658	1000	+	.	gene_id "MSTRG.26441"; transcript_id "MSTRG.26441.135"; exon_number "13";
chr10	StringTie	transcript	119909030	119944625	1000	+	.	gene_id "MSTRG.26441"; transcript_id "MSTRG.26441.136";
chr10	StringTie	exon	119909030	119909130	1000	+	.	gene_id "MSTRG.26441"; transcript_id "MSTRG.26441.136"; exon_number "1";
chr10	StringTie	exon	119912044	119912164	1000	+	.	gene_id "MSTRG.26441"; transcript_id "MSTRG.26441.136"; exon_number "2";
chr10	StringTie	exon	119914730	119914817	1000	+	.	gene_id "MSTRG.26441"; transcript_id "MSTRG.26441.136"; exon_number "3";
chr10	StringTie	exon	119915743	119915889	1000	+	.	gene_id "MSTRG.26441"; transcript_id "MSTRG.26441.136"; exon_number "4";
chr10	StringTie	exon	119917836	119918044	1000	+	.	gene_id "MSTRG.26441"; transcript_id "MSTRG.26441.136"; exon_number "5";
chr10	StringTie	exon	119918393	119918511	1000	+	.	gene_id "MSTRG.26441"; transcript_id "MSTRG.26441.136"; exon_number "6";
chr10	StringTie	exon	119919444	119919596	1000	+	.	gene_id "MSTRG.26441"; transcript_id "MSTRG.26441.136"; exon_number "7";
chr10	StringTie	exon	119920889	119920984	1000	+	.	gene_id "MSTRG.26441"; transcript_id "MSTRG.26441.136"; exon_number "8";
chr10	StringTie	exon	119926036	119926227	1000	+	.	gene_id "MSTRG.26441"; transcript_id "MSTRG.26441.136"; exon_number "9";
chr10	StringTie	exon	119929607	119929762	1000	+	.	gene_id "MSTRG.26441"; transcript_id "MSTRG.26441.136"; exon_number "10";
chr10	StringTie	exon	119930329	119930431	1000	+	.	gene_id "MSTRG.26441"; transcript_id "MSTRG.26441.136"; exon_number "11";
chr10	StringTie	exon	119932133	119932318	1000	+	.	gene_id "MSTRG.26441"; transcript_id "MSTRG.26441.136"; exon_number "12";
chr10	StringTie	exon	119933008	119933167	1000	+	.	gene_id "MSTRG.26441"; transcript_id "MSTRG.26441.136"; exon_number "13";
chr10	StringTie	exon	119933686	119933785	1000	+	.	gene_id "MSTRG.26441"; transcript_id "MSTRG.26441.136"; exon_number "14";
chr10	StringTie	exon	119940586	119944625	1000	+	.	gene_id "MSTRG.26441"; transcript_id "MSTRG.26441.136"; exon_number "15";
chr10	StringTie	transcript	119912041	119942165	1000	+	.	gene_id "MSTRG.26441"; transcript_id "MSTRG.26441.137";
chr10	StringTie	exon	119912041	119912164	1000	+	.	gene_id "MSTRG.26441"; transcript_id "MSTRG.26441.137"; exon_number "1";
chr10	StringTie	exon	119914730	119914819	1000	+	.	gene_id "MSTRG.26441"; transcript_id "MSTRG.26441.137"; exon_number "2";
chr10	StringTie	exon	119915748	119915818	1000	+	.	gene_id "MSTRG.26441"; transcript_id "MSTRG.26441.137"; exon_number "3";
chr10	StringTie	exon	119917923	119918044	1000	+	.	gene_id "MSTRG.26441"; transcript_id "MSTRG.26441.137"; exon_number "4";
chr10	StringTie	exon	119918393	119918511	1000	+	.	gene_id "MSTRG.26441"; transcript_id "MSTRG.26441.137"; exon_number "5";
chr10	StringTie	exon	119919444	119919596	1000	+	.	gene_id "MSTRG.26441"; transcript_id "MSTRG.26441.137"; exon_number "6";
chr10	StringTie	exon	119920889	119920984	1000	+	.	gene_id "MSTRG.26441"; transcript_id "MSTRG.26441.137"; exon_number "7";
chr10	StringTie	exon	119926036	119926227	1000	+	.	gene_id "MSTRG.26441"; transcript_id "MSTRG.26441.137"; exon_number "8";
chr10	StringTie	exon	119929607	119929762	1000	+	.	gene_id "MSTRG.26441"; transcript_id "MSTRG.26441.137"; exon_number "9";
chr10	StringTie	exon	119930329	119930431	1000	+	.	gene_id "MSTRG.26441"; transcript_id "MSTRG.26441.137"; exon_number "10";
chr10	StringTie	exon	119932133	119932318	1000	+	.	gene_id "MSTRG.26441"; transcript_id "MSTRG.26441.137"; exon_number "11";
chr10	StringTie	exon	119933008	119933167	1000	+	.	gene_id "MSTRG.26441"; transcript_id "MSTRG.26441.137"; exon_number "12";
chr10	StringTie	exon	119933686	119933787	1000	+	.	gene_id "MSTRG.26441"; transcript_id "MSTRG.26441.137"; exon_number "13";
chr10	StringTie	exon	119940586	119942165	1000	+	.	gene_id "MSTRG.26441"; transcript_id "MSTRG.26441.137"; exon_number "14";
chr10	StringTie	transcript	119914387	119942170	1000	+	.	gene_id "MSTRG.26441"; transcript_id "MSTRG.26441.138";
chr10	StringTie	exon	119914387	119914819	1000	+	.	gene_id "MSTRG.26441"; transcript_id "MSTRG.26441.138"; exon_number "1";
chr10	StringTie	exon	119915748	119915889	1000	+	.	gene_id "MSTRG.26441"; transcript_id "MSTRG.26441.138"; exon_number "2";
chr10	StringTie	exon	119917836	119918044	1000	+	.	gene_id "MSTRG.26441"; transcript_id "MSTRG.26441.138"; exon_number "3";
chr10	StringTie	exon	119918393	119918511	1000	+	.	gene_id "MSTRG.26441"; transcript_id "MSTRG.26441.138"; exon_number "4";
chr10	StringTie	exon	119919444	119919596	1000	+	.	gene_id "MSTRG.26441"; transcript_id "MSTRG.26441.138"; exon_number "5";
chr10	StringTie	exon	119920889	119920984	1000	+	.	gene_id "MSTRG.26441"; transcript_id "MSTRG.26441.138"; exon_number "6";
chr10	StringTie	exon	119926036	119926059	1000	+	.	gene_id "MSTRG.26441"; transcript_id "MSTRG.26441.138"; exon_number "7";
chr10	StringTie	exon	119926108	119926227	1000	+	.	gene_id "MSTRG.26441"; transcript_id "MSTRG.26441.138"; exon_number "8";
chr10	StringTie	exon	119929607	119929762	1000	+	.	gene_id "MSTRG.26441"; transcript_id "MSTRG.26441.138"; exon_number "9";
chr10	StringTie	exon	119930329	119930431	1000	+	.	gene_id "MSTRG.26441"; transcript_id "MSTRG.26441.138"; exon_number "10";
chr10	StringTie	exon	119932133	119932318	1000	+	.	gene_id "MSTRG.26441"; transcript_id "MSTRG.26441.138"; exon_number "11";
chr10	StringTie	exon	119933005	119933167	1000	+	.	gene_id "MSTRG.26441"; transcript_id "MSTRG.26441.138"; exon_number "12";
chr10	StringTie	exon	119933686	119933787	1000	+	.	gene_id "MSTRG.26441"; transcript_id "MSTRG.26441.138"; exon_number "13";
chr10	StringTie	exon	119940586	119942170	1000	+	.	gene_id "MSTRG.26441"; transcript_id "MSTRG.26441.138"; exon_number "14";
chr10	StringTie	transcript	119892560	119944878	1000	+	.	gene_id "MSTRG.26441"; transcript_id "MSTRG.26441.14";
chr10	StringTie	exon	119892560	119892945	1000	+	.	gene_id "MSTRG.26441"; transcript_id "MSTRG.26441.14"; exon_number "1";
chr10	StringTie	exon	119898244	119898959	1000	+	.	gene_id "MSTRG.26441"; transcript_id "MSTRG.26441.14"; exon_number "2";
chr10	StringTie	exon	119902799	119903009	1000	+	.	gene_id "MSTRG.26441"; transcript_id "MSTRG.26441.14"; exon_number "3";
chr10	StringTie	exon	119904084	119904277	1000	+	.	gene_id "MSTRG.26441"; transcript_id "MSTRG.26441.14"; exon_number "4";
chr10	StringTie	exon	119909041	119909130	1000	+	.	gene_id "MSTRG.26441"; transcript_id "MSTRG.26441.14"; exon_number "5";
chr10	StringTie	exon	119912044	119912164	1000	+	.	gene_id "MSTRG.26441"; transcript_id "MSTRG.26441.14"; exon_number "6";
chr10	StringTie	exon	119914730	119914819	1000	+	.	gene_id "MSTRG.26441"; transcript_id "MSTRG.26441.14"; exon_number "7";
chr10	StringTie	exon	119915748	119915889	1000	+	.	gene_id "MSTRG.26441"; transcript_id "MSTRG.26441.14"; exon_number "8";
chr10	StringTie	exon	119917836	119918044	1000	+	.	gene_id "MSTRG.26441"; transcript_id "MSTRG.26441.14"; exon_number "9";
chr10	StringTie	exon	119918393	119918511	1000	+	.	gene_id "MSTRG.26441"; transcript_id "MSTRG.26441.14"; exon_number "10";
chr10	StringTie	exon	119919444	119919596	1000	+	.	gene_id "MSTRG.26441"; transcript_id "MSTRG.26441.14"; exon_number "11";
chr10	StringTie	exon	119920889	119920984	1000	+	.	gene_id "MSTRG.26441"; transcript_id "MSTRG.26441.14"; exon_number "12";
chr10	StringTie	exon	119926036	119926227	1000	+	.	gene_id "MSTRG.26441"; transcript_id "MSTRG.26441.14"; exon_number "13";
chr10	StringTie	exon	119929607	119929762	1000	+	.	gene_id "MSTRG.26441"; transcript_id "MSTRG.26441.14"; exon_number "14";
chr10	StringTie	exon	119930329	119930431	1000	+	.	gene_id "MSTRG.26441"; transcript_id "MSTRG.26441.14"; exon_number "15";
chr10	StringTie	exon	119932133	119932318	1000	+	.	gene_id "MSTRG.26441"; transcript_id "MSTRG.26441.14"; exon_number "16";
chr10	StringTie	exon	119933005	119933167	1000	+	.	gene_id "MSTRG.26441"; transcript_id "MSTRG.26441.14"; exon_number "17";
chr10	StringTie	exon	119933686	119933785	1000	+	.	gene_id "MSTRG.26441"; transcript_id "MSTRG.26441.14"; exon_number "18";
chr10	StringTie	exon	119940586	119944878	1000	+	.	gene_id "MSTRG.26441"; transcript_id "MSTRG.26441.14"; exon_number "19";
chr10	StringTie	transcript	119917786	119942151	1000	+	.	gene_id "MSTRG.26441"; transcript_id "MSTRG.26441.140";
chr10	StringTie	exon	119917786	119918044	1000	+	.	gene_id "MSTRG.26441"; transcript_id "MSTRG.26441.140"; exon_number "1";
chr10	StringTie	exon	119918393	119918511	1000	+	.	gene_id "MSTRG.26441"; transcript_id "MSTRG.26441.140"; exon_number "2";
chr10	StringTie	exon	119919444	119919596	1000	+	.	gene_id "MSTRG.26441"; transcript_id "MSTRG.26441.140"; exon_number "3";
chr10	StringTie	exon	119920889	119920984	1000	+	.	gene_id "MSTRG.26441"; transcript_id "MSTRG.26441.140"; exon_number "4";
chr10	StringTie	exon	119924964	119925101	1000	+	.	gene_id "MSTRG.26441"; transcript_id "MSTRG.26441.140"; exon_number "5";
chr10	StringTie	exon	119926036	119926227	1000	+	.	gene_id "MSTRG.26441"; transcript_id "MSTRG.26441.140"; exon_number "6";
chr10	StringTie	exon	119929607	119929762	1000	+	.	gene_id "MSTRG.26441"; transcript_id "MSTRG.26441.140"; exon_number "7";
chr10	StringTie	exon	119930329	119930431	1000	+	.	gene_id "MSTRG.26441"; transcript_id "MSTRG.26441.140"; exon_number "8";
chr10	StringTie	exon	119932133	119932318	1000	+	.	gene_id "MSTRG.26441"; transcript_id "MSTRG.26441.140"; exon_number "9";
chr10	StringTie	exon	119933005	119933167	1000	+	.	gene_id "MSTRG.26441"; transcript_id "MSTRG.26441.140"; exon_number "10";
chr10	StringTie	exon	119933686	119933785	1000	+	.	gene_id "MSTRG.26441"; transcript_id "MSTRG.26441.140"; exon_number "11";
chr10	StringTie	exon	119940586	119940792	1000	+	.	gene_id "MSTRG.26441"; transcript_id "MSTRG.26441.140"; exon_number "12";
chr10	StringTie	exon	119941112	119942151	1000	+	.	gene_id "MSTRG.26441"; transcript_id "MSTRG.26441.140"; exon_number "13";
chr10	StringTie	transcript	119917831	119933785	1000	+	.	gene_id "MSTRG.26441"; transcript_id "MSTRG.26441.141";
chr10	StringTie	exon	119917831	119918044	1000	+	.	gene_id "MSTRG.26441"; transcript_id "MSTRG.26441.141"; exon_number "1";
chr10	StringTie	exon	119918393	119918511	1000	+	.	gene_id "MSTRG.26441"; transcript_id "MSTRG.26441.141"; exon_number "2";
chr10	StringTie	exon	119919444	119919596	1000	+	.	gene_id "MSTRG.26441"; transcript_id "MSTRG.26441.141"; exon_number "3";
chr10	StringTie	exon	119920889	119920984	1000	+	.	gene_id "MSTRG.26441"; transcript_id "MSTRG.26441.141"; exon_number "4";
chr10	StringTie	exon	119926036	119926119	1000	+	.	gene_id "MSTRG.26441"; transcript_id "MSTRG.26441.141"; exon_number "5";
chr10	StringTie	exon	119926168	119926227	1000	+	.	gene_id "MSTRG.26441"; transcript_id "MSTRG.26441.141"; exon_number "6";
chr10	StringTie	exon	119929607	119929762	1000	+	.	gene_id "MSTRG.26441"; transcript_id "MSTRG.26441.141"; exon_number "7";
chr10	StringTie	exon	119930329	119930431	1000	+	.	gene_id "MSTRG.26441"; transcript_id "MSTRG.26441.141"; exon_number "8";
chr10	StringTie	exon	119932133	119932318	1000	+	.	gene_id "MSTRG.26441"; transcript_id "MSTRG.26441.141"; exon_number "9";
chr10	StringTie	exon	119933005	119933167	1000	+	.	gene_id "MSTRG.26441"; transcript_id "MSTRG.26441.141"; exon_number "10";
chr10	StringTie	exon	119933686	119933785	1000	+	.	gene_id "MSTRG.26441"; transcript_id "MSTRG.26441.141"; exon_number "11";
chr10	StringTie	transcript	119917832	119942140	1000	+	.	gene_id "MSTRG.26441"; transcript_id "MSTRG.26441.142";
chr10	StringTie	exon	119917832	119918044	1000	+	.	gene_id "MSTRG.26441"; transcript_id "MSTRG.26441.142"; exon_number "1";
chr10	StringTie	exon	119918393	119918511	1000	+	.	gene_id "MSTRG.26441"; transcript_id "MSTRG.26441.142"; exon_number "2";
chr10	StringTie	exon	119919444	119919596	1000	+	.	gene_id "MSTRG.26441"; transcript_id "MSTRG.26441.142"; exon_number "3";
chr10	StringTie	exon	119920889	119920984	1000	+	.	gene_id "MSTRG.26441"; transcript_id "MSTRG.26441.142"; exon_number "4";
chr10	StringTie	exon	119924962	119925101	1000	+	.	gene_id "MSTRG.26441"; transcript_id "MSTRG.26441.142"; exon_number "5";
chr10	StringTie	exon	119926036	119926227	1000	+	.	gene_id "MSTRG.26441"; transcript_id "MSTRG.26441.142"; exon_number "6";
chr10	StringTie	exon	119929607	119929762	1000	+	.	gene_id "MSTRG.26441"; transcript_id "MSTRG.26441.142"; exon_number "7";
chr10	StringTie	exon	119930329	119930431	1000	+	.	gene_id "MSTRG.26441"; transcript_id "MSTRG.26441.142"; exon_number "8";
chr10	StringTie	exon	119932133	119932318	1000	+	.	gene_id "MSTRG.26441"; transcript_id "MSTRG.26441.142"; exon_number "9";
chr10	StringTie	exon	119933005	119933167	1000	+	.	gene_id "MSTRG.26441"; transcript_id "MSTRG.26441.142"; exon_number "10";
chr10	StringTie	exon	119933686	119933785	1000	+	.	gene_id "MSTRG.26441"; transcript_id "MSTRG.26441.142"; exon_number "11";
chr10	StringTie	exon	119940586	119942140	1000	+	.	gene_id "MSTRG.26441"; transcript_id "MSTRG.26441.142"; exon_number "12";
chr10	StringTie	transcript	119923774	119944627	1000	+	.	gene_id "MSTRG.26441"; transcript_id "MSTRG.26441.143";
chr10	StringTie	exon	119923774	119924581	1000	+	.	gene_id "MSTRG.26441"; transcript_id "MSTRG.26441.143"; exon_number "1";
chr10	StringTie	exon	119924962	119925101	1000	+	.	gene_id "MSTRG.26441"; transcript_id "MSTRG.26441.143"; exon_number "2";
chr10	StringTie	exon	119926036	119926227	1000	+	.	gene_id "MSTRG.26441"; transcript_id "MSTRG.26441.143"; exon_number "3";
chr10	StringTie	exon	119929607	119929762	1000	+	.	gene_id "MSTRG.26441"; transcript_id "MSTRG.26441.143"; exon_number "4";
chr10	StringTie	exon	119930329	119930431	1000	+	.	gene_id "MSTRG.26441"; transcript_id "MSTRG.26441.143"; exon_number "5";
chr10	StringTie	exon	119932133	119932318	1000	+	.	gene_id "MSTRG.26441"; transcript_id "MSTRG.26441.143"; exon_number "6";
chr10	StringTie	exon	119933008	119933167	1000	+	.	gene_id "MSTRG.26441"; transcript_id "MSTRG.26441.143"; exon_number "7";
chr10	StringTie	exon	119933686	119933785	1000	+	.	gene_id "MSTRG.26441"; transcript_id "MSTRG.26441.143"; exon_number "8";
chr10	StringTie	exon	119940586	119944627	1000	+	.	gene_id "MSTRG.26441"; transcript_id "MSTRG.26441.143"; exon_number "9";
chr10	StringTie	transcript	119924441	119942175	1000	+	.	gene_id "MSTRG.26441"; transcript_id "MSTRG.26441.144";
chr10	StringTie	exon	119924441	119924581	1000	+	.	gene_id "MSTRG.26441"; transcript_id "MSTRG.26441.144"; exon_number "1";
chr10	StringTie	exon	119926036	119926227	1000	+	.	gene_id "MSTRG.26441"; transcript_id "MSTRG.26441.144"; exon_number "2";
chr10	StringTie	exon	119929607	119929762	1000	+	.	gene_id "MSTRG.26441"; transcript_id "MSTRG.26441.144"; exon_number "3";
chr10	StringTie	exon	119930329	119930431	1000	+	.	gene_id "MSTRG.26441"; transcript_id "MSTRG.26441.144"; exon_number "4";
chr10	StringTie	exon	119932133	119932318	1000	+	.	gene_id "MSTRG.26441"; transcript_id "MSTRG.26441.144"; exon_number "5";
chr10	StringTie	exon	119933008	119933167	1000	+	.	gene_id "MSTRG.26441"; transcript_id "MSTRG.26441.144"; exon_number "6";
chr10	StringTie	exon	119933686	119933785	1000	+	.	gene_id "MSTRG.26441"; transcript_id "MSTRG.26441.144"; exon_number "7";
chr10	StringTie	exon	119940586	119940792	1000	+	.	gene_id "MSTRG.26441"; transcript_id "MSTRG.26441.144"; exon_number "8";
chr10	StringTie	exon	119941112	119942175	1000	+	.	gene_id "MSTRG.26441"; transcript_id "MSTRG.26441.144"; exon_number "9";
chr10	StringTie	transcript	119924479	119933785	1000	+	.	gene_id "MSTRG.26441"; transcript_id "MSTRG.26441.145";
chr10	StringTie	exon	119924479	119924581	1000	+	.	gene_id "MSTRG.26441"; transcript_id "MSTRG.26441.145"; exon_number "1";
chr10	StringTie	exon	119926036	119926227	1000	+	.	gene_id "MSTRG.26441"; transcript_id "MSTRG.26441.145"; exon_number "2";
chr10	StringTie	exon	119929607	119929762	1000	+	.	gene_id "MSTRG.26441"; transcript_id "MSTRG.26441.145"; exon_number "3";
chr10	StringTie	exon	119930329	119930431	1000	+	.	gene_id "MSTRG.26441"; transcript_id "MSTRG.26441.145"; exon_number "4";
chr10	StringTie	exon	119932133	119932318	1000	+	.	gene_id "MSTRG.26441"; transcript_id "MSTRG.26441.145"; exon_number "5";
chr10	StringTie	exon	119933005	119933167	1000	+	.	gene_id "MSTRG.26441"; transcript_id "MSTRG.26441.145"; exon_number "6";
chr10	StringTie	exon	119933686	119933785	1000	+	.	gene_id "MSTRG.26441"; transcript_id "MSTRG.26441.145"; exon_number "7";
chr10	StringTie	transcript	119926035	119942164	1000	+	.	gene_id "MSTRG.26441"; transcript_id "MSTRG.26441.146";
chr10	StringTie	exon	119926035	119926227	1000	+	.	gene_id "MSTRG.26441"; transcript_id "MSTRG.26441.146"; exon_number "1";
chr10	StringTie	exon	119929607	119929762	1000	+	.	gene_id "MSTRG.26441"; transcript_id "MSTRG.26441.146"; exon_number "2";
chr10	StringTie	exon	119930329	119930431	1000	+	.	gene_id "MSTRG.26441"; transcript_id "MSTRG.26441.146"; exon_number "3";
chr10	StringTie	exon	119932133	119932318	1000	+	.	gene_id "MSTRG.26441"; transcript_id "MSTRG.26441.146"; exon_number "4";
chr10	StringTie	exon	119933008	119933167	1000	+	.	gene_id "MSTRG.26441"; transcript_id "MSTRG.26441.146"; exon_number "5";
chr10	StringTie	exon	119933662	119933787	1000	+	.	gene_id "MSTRG.26441"; transcript_id "MSTRG.26441.146"; exon_number "6";
chr10	StringTie	exon	119940586	119942164	1000	+	.	gene_id "MSTRG.26441"; transcript_id "MSTRG.26441.146"; exon_number "7";
chr10	StringTie	transcript	119929645	119944563	1000	+	.	gene_id "MSTRG.26441"; transcript_id "MSTRG.26441.147";
chr10	StringTie	exon	119929645	119929762	1000	+	.	gene_id "MSTRG.26441"; transcript_id "MSTRG.26441.147"; exon_number "1";
chr10	StringTie	exon	119932133	119932318	1000	+	.	gene_id "MSTRG.26441"; transcript_id "MSTRG.26441.147"; exon_number "2";
chr10	StringTie	exon	119933005	119933167	1000	+	.	gene_id "MSTRG.26441"; transcript_id "MSTRG.26441.147"; exon_number "3";
chr10	StringTie	exon	119933686	119933785	1000	+	.	gene_id "MSTRG.26441"; transcript_id "MSTRG.26441.147"; exon_number "4";
chr10	StringTie	exon	119940586	119944563	1000	+	.	gene_id "MSTRG.26441"; transcript_id "MSTRG.26441.147"; exon_number "5";
chr10	StringTie	transcript	119892560	119944706	1000	+	.	gene_id "MSTRG.26441"; transcript_id "MSTRG.26441.15";
chr10	StringTie	exon	119892560	119892945	1000	+	.	gene_id "MSTRG.26441"; transcript_id "MSTRG.26441.15"; exon_number "1";
chr10	StringTie	exon	119898244	119898959	1000	+	.	gene_id "MSTRG.26441"; transcript_id "MSTRG.26441.15"; exon_number "2";
chr10	StringTie	exon	119902799	119903009	1000	+	.	gene_id "MSTRG.26441"; transcript_id "MSTRG.26441.15"; exon_number "3";
chr10	StringTie	exon	119904084	119904277	1000	+	.	gene_id "MSTRG.26441"; transcript_id "MSTRG.26441.15"; exon_number "4";
chr10	StringTie	exon	119912044	119912164	1000	+	.	gene_id "MSTRG.26441"; transcript_id "MSTRG.26441.15"; exon_number "5";
chr10	StringTie	exon	119914730	119914819	1000	+	.	gene_id "MSTRG.26441"; transcript_id "MSTRG.26441.15"; exon_number "6";
chr10	StringTie	exon	119915748	119915889	1000	+	.	gene_id "MSTRG.26441"; transcript_id "MSTRG.26441.15"; exon_number "7";
chr10	StringTie	exon	119917836	119918044	1000	+	.	gene_id "MSTRG.26441"; transcript_id "MSTRG.26441.15"; exon_number "8";
chr10	StringTie	exon	119918393	119918511	1000	+	.	gene_id "MSTRG.26441"; transcript_id "MSTRG.26441.15"; exon_number "9";
chr10	StringTie	exon	119919444	119919596	1000	+	.	gene_id "MSTRG.26441"; transcript_id "MSTRG.26441.15"; exon_number "10";
chr10	StringTie	exon	119920889	119920984	1000	+	.	gene_id "MSTRG.26441"; transcript_id "MSTRG.26441.15"; exon_number "11";
chr10	StringTie	exon	119926036	119926227	1000	+	.	gene_id "MSTRG.26441"; transcript_id "MSTRG.26441.15"; exon_number "12";
chr10	StringTie	exon	119929607	119929762	1000	+	.	gene_id "MSTRG.26441"; transcript_id "MSTRG.26441.15"; exon_number "13";
chr10	StringTie	exon	119930329	119930431	1000	+	.	gene_id "MSTRG.26441"; transcript_id "MSTRG.26441.15"; exon_number "14";
chr10	StringTie	exon	119932133	119932318	1000	+	.	gene_id "MSTRG.26441"; transcript_id "MSTRG.26441.15"; exon_number "15";
chr10	StringTie	exon	119933008	119933167	1000	+	.	gene_id "MSTRG.26441"; transcript_id "MSTRG.26441.15"; exon_number "16";
chr10	StringTie	exon	119933686	119933787	1000	+	.	gene_id "MSTRG.26441"; transcript_id "MSTRG.26441.15"; exon_number "17";
chr10	StringTie	exon	119940586	119944706	1000	+	.	gene_id "MSTRG.26441"; transcript_id "MSTRG.26441.15"; exon_number "18";
chr10	StringTie	transcript	119892569	119945884	1000	+	.	gene_id "MSTRG.26441"; transcript_id "MSTRG.26441.16";
chr10	StringTie	exon	119892569	119892945	1000	+	.	gene_id "MSTRG.26441"; transcript_id "MSTRG.26441.16"; exon_number "1";
chr10	StringTie	exon	119898244	119898959	1000	+	.	gene_id "MSTRG.26441"; transcript_id "MSTRG.26441.16"; exon_number "2";
chr10	StringTie	exon	119902799	119903009	1000	+	.	gene_id "MSTRG.26441"; transcript_id "MSTRG.26441.16"; exon_number "3";
chr10	StringTie	exon	119904084	119904277	1000	+	.	gene_id "MSTRG.26441"; transcript_id "MSTRG.26441.16"; exon_number "4";
chr10	StringTie	exon	119909041	119909130	1000	+	.	gene_id "MSTRG.26441"; transcript_id "MSTRG.26441.16"; exon_number "5";
chr10	StringTie	exon	119912044	119912164	1000	+	.	gene_id "MSTRG.26441"; transcript_id "MSTRG.26441.16"; exon_number "6";
chr10	StringTie	exon	119914730	119914819	1000	+	.	gene_id "MSTRG.26441"; transcript_id "MSTRG.26441.16"; exon_number "7";
chr10	StringTie	exon	119915748	119915889	1000	+	.	gene_id "MSTRG.26441"; transcript_id "MSTRG.26441.16"; exon_number "8";
chr10	StringTie	exon	119917836	119918044	1000	+	.	gene_id "MSTRG.26441"; transcript_id "MSTRG.26441.16"; exon_number "9";
chr10	StringTie	exon	119918393	119918511	1000	+	.	gene_id "MSTRG.26441"; transcript_id "MSTRG.26441.16"; exon_number "10";
chr10	StringTie	exon	119919444	119919596	1000	+	.	gene_id "MSTRG.26441"; transcript_id "MSTRG.26441.16"; exon_number "11";
chr10	StringTie	exon	119920889	119920984	1000	+	.	gene_id "MSTRG.26441"; transcript_id "MSTRG.26441.16"; exon_number "12";
chr10	StringTie	exon	119926036	119926227	1000	+	.	gene_id "MSTRG.26441"; transcript_id "MSTRG.26441.16"; exon_number "13";
chr10	StringTie	exon	119929607	119929762	1000	+	.	gene_id "MSTRG.26441"; transcript_id "MSTRG.26441.16"; exon_number "14";
chr10	StringTie	exon	119930329	119930431	1000	+	.	gene_id "MSTRG.26441"; transcript_id "MSTRG.26441.16"; exon_number "15";
chr10	StringTie	exon	119932133	119932318	1000	+	.	gene_id "MSTRG.26441"; transcript_id "MSTRG.26441.16"; exon_number "16";
chr10	StringTie	exon	119933005	119933167	1000	+	.	gene_id "MSTRG.26441"; transcript_id "MSTRG.26441.16"; exon_number "17";
chr10	StringTie	exon	119933686	119933787	1000	+	.	gene_id "MSTRG.26441"; transcript_id "MSTRG.26441.16"; exon_number "18";
chr10	StringTie	exon	119940586	119940792	1000	+	.	gene_id "MSTRG.26441"; transcript_id "MSTRG.26441.16"; exon_number "19";
chr10	StringTie	exon	119941112	119945884	1000	+	.	gene_id "MSTRG.26441"; transcript_id "MSTRG.26441.16"; exon_number "20";
chr10	StringTie	transcript	119892570	119942162	1000	+	.	gene_id "MSTRG.26441"; transcript_id "MSTRG.26441.17";
chr10	StringTie	exon	119892570	119892945	1000	+	.	gene_id "MSTRG.26441"; transcript_id "MSTRG.26441.17"; exon_number "1";
chr10	StringTie	exon	119898244	119898959	1000	+	.	gene_id "MSTRG.26441"; transcript_id "MSTRG.26441.17"; exon_number "2";
chr10	StringTie	exon	119902799	119903009	1000	+	.	gene_id "MSTRG.26441"; transcript_id "MSTRG.26441.17"; exon_number "3";
chr10	StringTie	exon	119904084	119904277	1000	+	.	gene_id "MSTRG.26441"; transcript_id "MSTRG.26441.17"; exon_number "4";
chr10	StringTie	exon	119912044	119912164	1000	+	.	gene_id "MSTRG.26441"; transcript_id "MSTRG.26441.17"; exon_number "5";
chr10	StringTie	exon	119914730	119914819	1000	+	.	gene_id "MSTRG.26441"; transcript_id "MSTRG.26441.17"; exon_number "6";
chr10	StringTie	exon	119915748	119915889	1000	+	.	gene_id "MSTRG.26441"; transcript_id "MSTRG.26441.17"; exon_number "7";
chr10	StringTie	exon	119917836	119918044	1000	+	.	gene_id "MSTRG.26441"; transcript_id "MSTRG.26441.17"; exon_number "8";
chr10	StringTie	exon	119918393	119918511	1000	+	.	gene_id "MSTRG.26441"; transcript_id "MSTRG.26441.17"; exon_number "9";
chr10	StringTie	exon	119919444	119919596	1000	+	.	gene_id "MSTRG.26441"; transcript_id "MSTRG.26441.17"; exon_number "10";
chr10	StringTie	exon	119920889	119920984	1000	+	.	gene_id "MSTRG.26441"; transcript_id "MSTRG.26441.17"; exon_number "11";
chr10	StringTie	exon	119926036	119926227	1000	+	.	gene_id "MSTRG.26441"; transcript_id "MSTRG.26441.17"; exon_number "12";
chr10	StringTie	exon	119929607	119929762	1000	+	.	gene_id "MSTRG.26441"; transcript_id "MSTRG.26441.17"; exon_number "13";
chr10	StringTie	exon	119930329	119930431	1000	+	.	gene_id "MSTRG.26441"; transcript_id "MSTRG.26441.17"; exon_number "14";
chr10	StringTie	exon	119932133	119932318	1000	+	.	gene_id "MSTRG.26441"; transcript_id "MSTRG.26441.17"; exon_number "15";
chr10	StringTie	exon	119933005	119933167	1000	+	.	gene_id "MSTRG.26441"; transcript_id "MSTRG.26441.17"; exon_number "16";
chr10	StringTie	exon	119933686	119933787	1000	+	.	gene_id "MSTRG.26441"; transcript_id "MSTRG.26441.17"; exon_number "17";
chr10	StringTie	exon	119940586	119940792	1000	+	.	gene_id "MSTRG.26441"; transcript_id "MSTRG.26441.17"; exon_number "18";
chr10	StringTie	exon	119941112	119942162	1000	+	.	gene_id "MSTRG.26441"; transcript_id "MSTRG.26441.17"; exon_number "19";
chr10	StringTie	transcript	119892572	119944653	1000	+	.	gene_id "MSTRG.26441"; transcript_id "MSTRG.26441.18";
chr10	StringTie	exon	119892572	119892945	1000	+	.	gene_id "MSTRG.26441"; transcript_id "MSTRG.26441.18"; exon_number "1";
chr10	StringTie	exon	119898429	119898959	1000	+	.	gene_id "MSTRG.26441"; transcript_id "MSTRG.26441.18"; exon_number "2";
chr10	StringTie	exon	119902799	119903009	1000	+	.	gene_id "MSTRG.26441"; transcript_id "MSTRG.26441.18"; exon_number "3";
chr10	StringTie	exon	119904084	119904277	1000	+	.	gene_id "MSTRG.26441"; transcript_id "MSTRG.26441.18"; exon_number "4";
chr10	StringTie	exon	119912044	119912164	1000	+	.	gene_id "MSTRG.26441"; transcript_id "MSTRG.26441.18"; exon_number "5";
chr10	StringTie	exon	119914730	119914819	1000	+	.	gene_id "MSTRG.26441"; transcript_id "MSTRG.26441.18"; exon_number "6";
chr10	StringTie	exon	119915748	119915889	1000	+	.	gene_id "MSTRG.26441"; transcript_id "MSTRG.26441.18"; exon_number "7";
chr10	StringTie	exon	119917836	119918044	1000	+	.	gene_id "MSTRG.26441"; transcript_id "MSTRG.26441.18"; exon_number "8";
chr10	StringTie	exon	119918393	119918511	1000	+	.	gene_id "MSTRG.26441"; transcript_id "MSTRG.26441.18"; exon_number "9";
chr10	StringTie	exon	119919444	119919596	1000	+	.	gene_id "MSTRG.26441"; transcript_id "MSTRG.26441.18"; exon_number "10";
chr10	StringTie	exon	119920889	119920984	1000	+	.	gene_id "MSTRG.26441"; transcript_id "MSTRG.26441.18"; exon_number "11";
chr10	StringTie	exon	119926036	119926227	1000	+	.	gene_id "MSTRG.26441"; transcript_id "MSTRG.26441.18"; exon_number "12";
chr10	StringTie	exon	119929607	119929762	1000	+	.	gene_id "MSTRG.26441"; transcript_id "MSTRG.26441.18"; exon_number "13";
chr10	StringTie	exon	119930329	119930431	1000	+	.	gene_id "MSTRG.26441"; transcript_id "MSTRG.26441.18"; exon_number "14";
chr10	StringTie	exon	119932133	119933167	1000	+	.	gene_id "MSTRG.26441"; transcript_id "MSTRG.26441.18"; exon_number "15";
chr10	StringTie	exon	119933686	119933787	1000	+	.	gene_id "MSTRG.26441"; transcript_id "MSTRG.26441.18"; exon_number "16";
chr10	StringTie	exon	119940586	119944653	1000	+	.	gene_id "MSTRG.26441"; transcript_id "MSTRG.26441.18"; exon_number "17";
chr10	StringTie	transcript	119892575	119950164	1000	+	.	gene_id "MSTRG.26441"; transcript_id "MSTRG.26441.19";
chr10	StringTie	exon	119892575	119892945	1000	+	.	gene_id "MSTRG.26441"; transcript_id "MSTRG.26441.19"; exon_number "1";
chr10	StringTie	exon	119898427	119898959	1000	+	.	gene_id "MSTRG.26441"; transcript_id "MSTRG.26441.19"; exon_number "2";
chr10	StringTie	exon	119902799	119903009	1000	+	.	gene_id "MSTRG.26441"; transcript_id "MSTRG.26441.19"; exon_number "3";
chr10	StringTie	exon	119904084	119904277	1000	+	.	gene_id "MSTRG.26441"; transcript_id "MSTRG.26441.19"; exon_number "4";
chr10	StringTie	exon	119909041	119909130	1000	+	.	gene_id "MSTRG.26441"; transcript_id "MSTRG.26441.19"; exon_number "5";
chr10	StringTie	exon	119912044	119912164	1000	+	.	gene_id "MSTRG.26441"; transcript_id "MSTRG.26441.19"; exon_number "6";
chr10	StringTie	exon	119914730	119914819	1000	+	.	gene_id "MSTRG.26441"; transcript_id "MSTRG.26441.19"; exon_number "7";
chr10	StringTie	exon	119915748	119915889	1000	+	.	gene_id "MSTRG.26441"; transcript_id "MSTRG.26441.19"; exon_number "8";
chr10	StringTie	exon	119917836	119918044	1000	+	.	gene_id "MSTRG.26441"; transcript_id "MSTRG.26441.19"; exon_number "9";
chr10	StringTie	exon	119918393	119918511	1000	+	.	gene_id "MSTRG.26441"; transcript_id "MSTRG.26441.19"; exon_number "10";
chr10	StringTie	exon	119919444	119919596	1000	+	.	gene_id "MSTRG.26441"; transcript_id "MSTRG.26441.19"; exon_number "11";
chr10	StringTie	exon	119920889	119920984	1000	+	.	gene_id "MSTRG.26441"; transcript_id "MSTRG.26441.19"; exon_number "12";
chr10	StringTie	exon	119926036	119926227	1000	+	.	gene_id "MSTRG.26441"; transcript_id "MSTRG.26441.19"; exon_number "13";
chr10	StringTie	exon	119929607	119929762	1000	+	.	gene_id "MSTRG.26441"; transcript_id "MSTRG.26441.19"; exon_number "14";
chr10	StringTie	exon	119930329	119930431	1000	+	.	gene_id "MSTRG.26441"; transcript_id "MSTRG.26441.19"; exon_number "15";
chr10	StringTie	exon	119932133	119932318	1000	+	.	gene_id "MSTRG.26441"; transcript_id "MSTRG.26441.19"; exon_number "16";
chr10	StringTie	exon	119933005	119933167	1000	+	.	gene_id "MSTRG.26441"; transcript_id "MSTRG.26441.19"; exon_number "17";
chr10	StringTie	exon	119933686	119933787	1000	+	.	gene_id "MSTRG.26441"; transcript_id "MSTRG.26441.19"; exon_number "18";
chr10	StringTie	exon	119940586	119942892	1000	+	.	gene_id "MSTRG.26441"; transcript_id "MSTRG.26441.19"; exon_number "19";
chr10	StringTie	exon	119949987	119950164	1000	+	.	gene_id "MSTRG.26441"; transcript_id "MSTRG.26441.19"; exon_number "20";
chr10	StringTie	transcript	119883897	119884692	1000	+	.	gene_id "MSTRG.26441"; transcript_id "MSTRG.26441.2";
chr10	StringTie	exon	119883897	119884127	1000	+	.	gene_id "MSTRG.26441"; transcript_id "MSTRG.26441.2"; exon_number "1";
chr10	StringTie	exon	119884659	119884692	1000	+	.	gene_id "MSTRG.26441"; transcript_id "MSTRG.26441.2"; exon_number "2";
chr10	StringTie	transcript	119892581	119944657	1000	+	.	gene_id "MSTRG.26441"; transcript_id "MSTRG.26441.20";
chr10	StringTie	exon	119892581	119892945	1000	+	.	gene_id "MSTRG.26441"; transcript_id "MSTRG.26441.20"; exon_number "1";
chr10	StringTie	exon	119898244	119898959	1000	+	.	gene_id "MSTRG.26441"; transcript_id "MSTRG.26441.20"; exon_number "2";
chr10	StringTie	exon	119902799	119903009	1000	+	.	gene_id "MSTRG.26441"; transcript_id "MSTRG.26441.20"; exon_number "3";
chr10	StringTie	exon	119904084	119904277	1000	+	.	gene_id "MSTRG.26441"; transcript_id "MSTRG.26441.20"; exon_number "4";
chr10	StringTie	exon	119909041	119909130	1000	+	.	gene_id "MSTRG.26441"; transcript_id "MSTRG.26441.20"; exon_number "5";
chr10	StringTie	exon	119912044	119912164	1000	+	.	gene_id "MSTRG.26441"; transcript_id "MSTRG.26441.20"; exon_number "6";
chr10	StringTie	exon	119914730	119914819	1000	+	.	gene_id "MSTRG.26441"; transcript_id "MSTRG.26441.20"; exon_number "7";
chr10	StringTie	exon	119915748	119915889	1000	+	.	gene_id "MSTRG.26441"; transcript_id "MSTRG.26441.20"; exon_number "8";
chr10	StringTie	exon	119917836	119918044	1000	+	.	gene_id "MSTRG.26441"; transcript_id "MSTRG.26441.20"; exon_number "9";
chr10	StringTie	exon	119918393	119918511	1000	+	.	gene_id "MSTRG.26441"; transcript_id "MSTRG.26441.20"; exon_number "10";
chr10	StringTie	exon	119919444	119919596	1000	+	.	gene_id "MSTRG.26441"; transcript_id "MSTRG.26441.20"; exon_number "11";
chr10	StringTie	exon	119920889	119920984	1000	+	.	gene_id "MSTRG.26441"; transcript_id "MSTRG.26441.20"; exon_number "12";
chr10	StringTie	exon	119926036	119926227	1000	+	.	gene_id "MSTRG.26441"; transcript_id "MSTRG.26441.20"; exon_number "13";
chr10	StringTie	exon	119929607	119929762	1000	+	.	gene_id "MSTRG.26441"; transcript_id "MSTRG.26441.20"; exon_number "14";
chr10	StringTie	exon	119930329	119930431	1000	+	.	gene_id "MSTRG.26441"; transcript_id "MSTRG.26441.20"; exon_number "15";
chr10	StringTie	exon	119932133	119932318	1000	+	.	gene_id "MSTRG.26441"; transcript_id "MSTRG.26441.20"; exon_number "16";
chr10	StringTie	exon	119933013	119933167	1000	+	.	gene_id "MSTRG.26441"; transcript_id "MSTRG.26441.20"; exon_number "17";
chr10	StringTie	exon	119933686	119933785	1000	+	.	gene_id "MSTRG.26441"; transcript_id "MSTRG.26441.20"; exon_number "18";
chr10	StringTie	exon	119940586	119944657	1000	+	.	gene_id "MSTRG.26441"; transcript_id "MSTRG.26441.20"; exon_number "19";
chr10	StringTie	transcript	119892588	119944755	1000	+	.	gene_id "MSTRG.26441"; transcript_id "MSTRG.26441.21";
chr10	StringTie	exon	119892588	119892945	1000	+	.	gene_id "MSTRG.26441"; transcript_id "MSTRG.26441.21"; exon_number "1";
chr10	StringTie	exon	119898427	119898959	1000	+	.	gene_id "MSTRG.26441"; transcript_id "MSTRG.26441.21"; exon_number "2";
chr10	StringTie	exon	119902799	119903009	1000	+	.	gene_id "MSTRG.26441"; transcript_id "MSTRG.26441.21"; exon_number "3";
chr10	StringTie	exon	119904084	119904277	1000	+	.	gene_id "MSTRG.26441"; transcript_id "MSTRG.26441.21"; exon_number "4";
chr10	StringTie	exon	119909041	119909130	1000	+	.	gene_id "MSTRG.26441"; transcript_id "MSTRG.26441.21"; exon_number "5";
chr10	StringTie	exon	119912044	119912164	1000	+	.	gene_id "MSTRG.26441"; transcript_id "MSTRG.26441.21"; exon_number "6";
chr10	StringTie	exon	119914730	119914819	1000	+	.	gene_id "MSTRG.26441"; transcript_id "MSTRG.26441.21"; exon_number "7";
chr10	StringTie	exon	119915748	119915889	1000	+	.	gene_id "MSTRG.26441"; transcript_id "MSTRG.26441.21"; exon_number "8";
chr10	StringTie	exon	119917836	119918044	1000	+	.	gene_id "MSTRG.26441"; transcript_id "MSTRG.26441.21"; exon_number "9";
chr10	StringTie	exon	119918393	119918511	1000	+	.	gene_id "MSTRG.26441"; transcript_id "MSTRG.26441.21"; exon_number "10";
chr10	StringTie	exon	119919444	119919596	1000	+	.	gene_id "MSTRG.26441"; transcript_id "MSTRG.26441.21"; exon_number "11";
chr10	StringTie	exon	119920889	119920984	1000	+	.	gene_id "MSTRG.26441"; transcript_id "MSTRG.26441.21"; exon_number "12";
chr10	StringTie	exon	119926036	119926227	1000	+	.	gene_id "MSTRG.26441"; transcript_id "MSTRG.26441.21"; exon_number "13";
chr10	StringTie	exon	119929607	119929762	1000	+	.	gene_id "MSTRG.26441"; transcript_id "MSTRG.26441.21"; exon_number "14";
chr10	StringTie	exon	119930329	119930431	1000	+	.	gene_id "MSTRG.26441"; transcript_id "MSTRG.26441.21"; exon_number "15";
chr10	StringTie	exon	119932133	119932318	1000	+	.	gene_id "MSTRG.26441"; transcript_id "MSTRG.26441.21"; exon_number "16";
chr10	StringTie	exon	119933005	119933167	1000	+	.	gene_id "MSTRG.26441"; transcript_id "MSTRG.26441.21"; exon_number "17";
chr10	StringTie	exon	119933686	119933785	1000	+	.	gene_id "MSTRG.26441"; transcript_id "MSTRG.26441.21"; exon_number "18";
chr10	StringTie	exon	119940586	119944755	1000	+	.	gene_id "MSTRG.26441"; transcript_id "MSTRG.26441.21"; exon_number "19";
chr10	StringTie	transcript	119892589	119944658	1000	+	.	gene_id "MSTRG.26441"; transcript_id "MSTRG.26441.22";
chr10	StringTie	exon	119892589	119892945	1000	+	.	gene_id "MSTRG.26441"; transcript_id "MSTRG.26441.22"; exon_number "1";
chr10	StringTie	exon	119898427	119898959	1000	+	.	gene_id "MSTRG.26441"; transcript_id "MSTRG.26441.22"; exon_number "2";
chr10	StringTie	exon	119902799	119903009	1000	+	.	gene_id "MSTRG.26441"; transcript_id "MSTRG.26441.22"; exon_number "3";
chr10	StringTie	exon	119904084	119904277	1000	+	.	gene_id "MSTRG.26441"; transcript_id "MSTRG.26441.22"; exon_number "4";
chr10	StringTie	exon	119909041	119909130	1000	+	.	gene_id "MSTRG.26441"; transcript_id "MSTRG.26441.22"; exon_number "5";
chr10	StringTie	exon	119912044	119912164	1000	+	.	gene_id "MSTRG.26441"; transcript_id "MSTRG.26441.22"; exon_number "6";
chr10	StringTie	exon	119914730	119914819	1000	+	.	gene_id "MSTRG.26441"; transcript_id "MSTRG.26441.22"; exon_number "7";
chr10	StringTie	exon	119915748	119915889	1000	+	.	gene_id "MSTRG.26441"; transcript_id "MSTRG.26441.22"; exon_number "8";
chr10	StringTie	exon	119917836	119918044	1000	+	.	gene_id "MSTRG.26441"; transcript_id "MSTRG.26441.22"; exon_number "9";
chr10	StringTie	exon	119918393	119918511	1000	+	.	gene_id "MSTRG.26441"; transcript_id "MSTRG.26441.22"; exon_number "10";
chr10	StringTie	exon	119919444	119919596	1000	+	.	gene_id "MSTRG.26441"; transcript_id "MSTRG.26441.22"; exon_number "11";
chr10	StringTie	exon	119920889	119920984	1000	+	.	gene_id "MSTRG.26441"; transcript_id "MSTRG.26441.22"; exon_number "12";
chr10	StringTie	exon	119926036	119926227	1000	+	.	gene_id "MSTRG.26441"; transcript_id "MSTRG.26441.22"; exon_number "13";
chr10	StringTie	exon	119929607	119929762	1000	+	.	gene_id "MSTRG.26441"; transcript_id "MSTRG.26441.22"; exon_number "14";
chr10	StringTie	exon	119930329	119930431	1000	+	.	gene_id "MSTRG.26441"; transcript_id "MSTRG.26441.22"; exon_number "15";
chr10	StringTie	exon	119932133	119932318	1000	+	.	gene_id "MSTRG.26441"; transcript_id "MSTRG.26441.22"; exon_number "16";
chr10	StringTie	exon	119933008	119933167	1000	+	.	gene_id "MSTRG.26441"; transcript_id "MSTRG.26441.22"; exon_number "17";
chr10	StringTie	exon	119933686	119933787	1000	+	.	gene_id "MSTRG.26441"; transcript_id "MSTRG.26441.22"; exon_number "18";
chr10	StringTie	exon	119940586	119940792	1000	+	.	gene_id "MSTRG.26441"; transcript_id "MSTRG.26441.22"; exon_number "19";
chr10	StringTie	exon	119941112	119944658	1000	+	.	gene_id "MSTRG.26441"; transcript_id "MSTRG.26441.22"; exon_number "20";
chr10	StringTie	transcript	119892592	119942502	1000	+	.	gene_id "MSTRG.26441"; transcript_id "MSTRG.26441.23";
chr10	StringTie	exon	119892592	119892945	1000	+	.	gene_id "MSTRG.26441"; transcript_id "MSTRG.26441.23"; exon_number "1";
chr10	StringTie	exon	119898427	119898959	1000	+	.	gene_id "MSTRG.26441"; transcript_id "MSTRG.26441.23"; exon_number "2";
chr10	StringTie	exon	119902799	119903009	1000	+	.	gene_id "MSTRG.26441"; transcript_id "MSTRG.26441.23"; exon_number "3";
chr10	StringTie	exon	119904089	119904277	1000	+	.	gene_id "MSTRG.26441"; transcript_id "MSTRG.26441.23"; exon_number "4";
chr10	StringTie	exon	119909041	119909130	1000	+	.	gene_id "MSTRG.26441"; transcript_id "MSTRG.26441.23"; exon_number "5";
chr10	StringTie	exon	119912044	119912164	1000	+	.	gene_id "MSTRG.26441"; transcript_id "MSTRG.26441.23"; exon_number "6";
chr10	StringTie	exon	119914730	119914819	1000	+	.	gene_id "MSTRG.26441"; transcript_id "MSTRG.26441.23"; exon_number "7";
chr10	StringTie	exon	119915748	119915889	1000	+	.	gene_id "MSTRG.26441"; transcript_id "MSTRG.26441.23"; exon_number "8";
chr10	StringTie	exon	119917923	119918044	1000	+	.	gene_id "MSTRG.26441"; transcript_id "MSTRG.26441.23"; exon_number "9";
chr10	StringTie	exon	119918393	119918511	1000	+	.	gene_id "MSTRG.26441"; transcript_id "MSTRG.26441.23"; exon_number "10";
chr10	StringTie	exon	119919444	119919596	1000	+	.	gene_id "MSTRG.26441"; transcript_id "MSTRG.26441.23"; exon_number "11";
chr10	StringTie	exon	119920889	119920984	1000	+	.	gene_id "MSTRG.26441"; transcript_id "MSTRG.26441.23"; exon_number "12";
chr10	StringTie	exon	119926036	119926227	1000	+	.	gene_id "MSTRG.26441"; transcript_id "MSTRG.26441.23"; exon_number "13";
chr10	StringTie	exon	119929607	119929762	1000	+	.	gene_id "MSTRG.26441"; transcript_id "MSTRG.26441.23"; exon_number "14";
chr10	StringTie	exon	119930329	119930431	1000	+	.	gene_id "MSTRG.26441"; transcript_id "MSTRG.26441.23"; exon_number "15";
chr10	StringTie	exon	119932133	119932318	1000	+	.	gene_id "MSTRG.26441"; transcript_id "MSTRG.26441.23"; exon_number "16";
chr10	StringTie	exon	119933005	119933167	1000	+	.	gene_id "MSTRG.26441"; transcript_id "MSTRG.26441.23"; exon_number "17";
chr10	StringTie	exon	119933686	119933785	1000	+	.	gene_id "MSTRG.26441"; transcript_id "MSTRG.26441.23"; exon_number "18";
chr10	StringTie	exon	119940586	119941308	1000	+	.	gene_id "MSTRG.26441"; transcript_id "MSTRG.26441.23"; exon_number "19";
chr10	StringTie	exon	119942174	119942502	1000	+	.	gene_id "MSTRG.26441"; transcript_id "MSTRG.26441.23"; exon_number "20";
chr10	StringTie	transcript	119892593	119942220	1000	+	.	gene_id "MSTRG.26441"; transcript_id "MSTRG.26441.24";
chr10	StringTie	exon	119892593	119892945	1000	+	.	gene_id "MSTRG.26441"; transcript_id "MSTRG.26441.24"; exon_number "1";
chr10	StringTie	exon	119898427	119898959	1000	+	.	gene_id "MSTRG.26441"; transcript_id "MSTRG.26441.24"; exon_number "2";
chr10	StringTie	exon	119902799	119903009	1000	+	.	gene_id "MSTRG.26441"; transcript_id "MSTRG.26441.24"; exon_number "3";
chr10	StringTie	exon	119904084	119904277	1000	+	.	gene_id "MSTRG.26441"; transcript_id "MSTRG.26441.24"; exon_number "4";
chr10	StringTie	exon	119909041	119909130	1000	+	.	gene_id "MSTRG.26441"; transcript_id "MSTRG.26441.24"; exon_number "5";
chr10	StringTie	exon	119912044	119912164	1000	+	.	gene_id "MSTRG.26441"; transcript_id "MSTRG.26441.24"; exon_number "6";
chr10	StringTie	exon	119914730	119914819	1000	+	.	gene_id "MSTRG.26441"; transcript_id "MSTRG.26441.24"; exon_number "7";
chr10	StringTie	exon	119915748	119915879	1000	+	.	gene_id "MSTRG.26441"; transcript_id "MSTRG.26441.24"; exon_number "8";
chr10	StringTie	exon	119917836	119918044	1000	+	.	gene_id "MSTRG.26441"; transcript_id "MSTRG.26441.24"; exon_number "9";
chr10	StringTie	exon	119918393	119918511	1000	+	.	gene_id "MSTRG.26441"; transcript_id "MSTRG.26441.24"; exon_number "10";
chr10	StringTie	exon	119919444	119919596	1000	+	.	gene_id "MSTRG.26441"; transcript_id "MSTRG.26441.24"; exon_number "11";
chr10	StringTie	exon	119920889	119920984	1000	+	.	gene_id "MSTRG.26441"; transcript_id "MSTRG.26441.24"; exon_number "12";
chr10	StringTie	exon	119926036	119926227	1000	+	.	gene_id "MSTRG.26441"; transcript_id "MSTRG.26441.24"; exon_number "13";
chr10	StringTie	exon	119929607	119929762	1000	+	.	gene_id "MSTRG.26441"; transcript_id "MSTRG.26441.24"; exon_number "14";
chr10	StringTie	exon	119930329	119930431	1000	+	.	gene_id "MSTRG.26441"; transcript_id "MSTRG.26441.24"; exon_number "15";
chr10	StringTie	exon	119932133	119932318	1000	+	.	gene_id "MSTRG.26441"; transcript_id "MSTRG.26441.24"; exon_number "16";
chr10	StringTie	exon	119933005	119933167	1000	+	.	gene_id "MSTRG.26441"; transcript_id "MSTRG.26441.24"; exon_number "17";
chr10	StringTie	exon	119933686	119933785	1000	+	.	gene_id "MSTRG.26441"; transcript_id "MSTRG.26441.24"; exon_number "18";
chr10	StringTie	exon	119940586	119940792	1000	+	.	gene_id "MSTRG.26441"; transcript_id "MSTRG.26441.24"; exon_number "19";
chr10	StringTie	exon	119941112	119942220	1000	+	.	gene_id "MSTRG.26441"; transcript_id "MSTRG.26441.24"; exon_number "20";
chr10	StringTie	transcript	119892594	119942189	1000	+	.	gene_id "MSTRG.26441"; transcript_id "MSTRG.26441.25";
chr10	StringTie	exon	119892594	119892945	1000	+	.	gene_id "MSTRG.26441"; transcript_id "MSTRG.26441.25"; exon_number "1";
chr10	StringTie	exon	119898427	119898959	1000	+	.	gene_id "MSTRG.26441"; transcript_id "MSTRG.26441.25"; exon_number "2";
chr10	StringTie	exon	119902799	119903009	1000	+	.	gene_id "MSTRG.26441"; transcript_id "MSTRG.26441.25"; exon_number "3";
chr10	StringTie	exon	119904084	119904277	1000	+	.	gene_id "MSTRG.26441"; transcript_id "MSTRG.26441.25"; exon_number "4";
chr10	StringTie	exon	119909041	119909130	1000	+	.	gene_id "MSTRG.26441"; transcript_id "MSTRG.26441.25"; exon_number "5";
chr10	StringTie	exon	119912044	119912164	1000	+	.	gene_id "MSTRG.26441"; transcript_id "MSTRG.26441.25"; exon_number "6";
chr10	StringTie	exon	119914730	119914819	1000	+	.	gene_id "MSTRG.26441"; transcript_id "MSTRG.26441.25"; exon_number "7";
chr10	StringTie	exon	119915748	119915879	1000	+	.	gene_id "MSTRG.26441"; transcript_id "MSTRG.26441.25"; exon_number "8";
chr10	StringTie	exon	119917836	119918044	1000	+	.	gene_id "MSTRG.26441"; transcript_id "MSTRG.26441.25"; exon_number "9";
chr10	StringTie	exon	119918393	119918511	1000	+	.	gene_id "MSTRG.26441"; transcript_id "MSTRG.26441.25"; exon_number "10";
chr10	StringTie	exon	119919444	119919596	1000	+	.	gene_id "MSTRG.26441"; transcript_id "MSTRG.26441.25"; exon_number "11";
chr10	StringTie	exon	119920889	119920984	1000	+	.	gene_id "MSTRG.26441"; transcript_id "MSTRG.26441.25"; exon_number "12";
chr10	StringTie	exon	119926036	119926227	1000	+	.	gene_id "MSTRG.26441"; transcript_id "MSTRG.26441.25"; exon_number "13";
chr10	StringTie	exon	119929607	119929762	1000	+	.	gene_id "MSTRG.26441"; transcript_id "MSTRG.26441.25"; exon_number "14";
chr10	StringTie	exon	119930329	119930431	1000	+	.	gene_id "MSTRG.26441"; transcript_id "MSTRG.26441.25"; exon_number "15";
chr10	StringTie	exon	119932133	119932318	1000	+	.	gene_id "MSTRG.26441"; transcript_id "MSTRG.26441.25"; exon_number "16";
chr10	StringTie	exon	119933008	119933167	1000	+	.	gene_id "MSTRG.26441"; transcript_id "MSTRG.26441.25"; exon_number "17";
chr10	StringTie	exon	119933686	119933787	1000	+	.	gene_id "MSTRG.26441"; transcript_id "MSTRG.26441.25"; exon_number "18";
chr10	StringTie	exon	119940586	119942189	1000	+	.	gene_id "MSTRG.26441"; transcript_id "MSTRG.26441.25"; exon_number "19";
chr10	StringTie	transcript	119892595	119944631	1000	+	.	gene_id "MSTRG.26441"; transcript_id "MSTRG.26441.26";
chr10	StringTie	exon	119892595	119892945	1000	+	.	gene_id "MSTRG.26441"; transcript_id "MSTRG.26441.26"; exon_number "1";
chr10	StringTie	exon	119898427	119898959	1000	+	.	gene_id "MSTRG.26441"; transcript_id "MSTRG.26441.26"; exon_number "2";
chr10	StringTie	exon	119902799	119903009	1000	+	.	gene_id "MSTRG.26441"; transcript_id "MSTRG.26441.26"; exon_number "3";
chr10	StringTie	exon	119904089	119904277	1000	+	.	gene_id "MSTRG.26441"; transcript_id "MSTRG.26441.26"; exon_number "4";
chr10	StringTie	exon	119909041	119909130	1000	+	.	gene_id "MSTRG.26441"; transcript_id "MSTRG.26441.26"; exon_number "5";
chr10	StringTie	exon	119912044	119912164	1000	+	.	gene_id "MSTRG.26441"; transcript_id "MSTRG.26441.26"; exon_number "6";
chr10	StringTie	exon	119914730	119914819	1000	+	.	gene_id "MSTRG.26441"; transcript_id "MSTRG.26441.26"; exon_number "7";
chr10	StringTie	exon	119915748	119915889	1000	+	.	gene_id "MSTRG.26441"; transcript_id "MSTRG.26441.26"; exon_number "8";
chr10	StringTie	exon	119917836	119918044	1000	+	.	gene_id "MSTRG.26441"; transcript_id "MSTRG.26441.26"; exon_number "9";
chr10	StringTie	exon	119918393	119918511	1000	+	.	gene_id "MSTRG.26441"; transcript_id "MSTRG.26441.26"; exon_number "10";
chr10	StringTie	exon	119919444	119919596	1000	+	.	gene_id "MSTRG.26441"; transcript_id "MSTRG.26441.26"; exon_number "11";
chr10	StringTie	exon	119920889	119920984	1000	+	.	gene_id "MSTRG.26441"; transcript_id "MSTRG.26441.26"; exon_number "12";
chr10	StringTie	exon	119926036	119926227	1000	+	.	gene_id "MSTRG.26441"; transcript_id "MSTRG.26441.26"; exon_number "13";
chr10	StringTie	exon	119929607	119929762	1000	+	.	gene_id "MSTRG.26441"; transcript_id "MSTRG.26441.26"; exon_number "14";
chr10	StringTie	exon	119930329	119930431	1000	+	.	gene_id "MSTRG.26441"; transcript_id "MSTRG.26441.26"; exon_number "15";
chr10	StringTie	exon	119932133	119932318	1000	+	.	gene_id "MSTRG.26441"; transcript_id "MSTRG.26441.26"; exon_number "16";
chr10	StringTie	exon	119933005	119933167	1000	+	.	gene_id "MSTRG.26441"; transcript_id "MSTRG.26441.26"; exon_number "17";
chr10	StringTie	exon	119933686	119933787	1000	+	.	gene_id "MSTRG.26441"; transcript_id "MSTRG.26441.26"; exon_number "18";
chr10	StringTie	exon	119940586	119941308	1000	+	.	gene_id "MSTRG.26441"; transcript_id "MSTRG.26441.26"; exon_number "19";
chr10	StringTie	exon	119942609	119944631	1000	+	.	gene_id "MSTRG.26441"; transcript_id "MSTRG.26441.26"; exon_number "20";
chr10	StringTie	transcript	119892597	119944721	1000	+	.	gene_id "MSTRG.26441"; transcript_id "MSTRG.26441.27";
chr10	StringTie	exon	119892597	119892945	1000	+	.	gene_id "MSTRG.26441"; transcript_id "MSTRG.26441.27"; exon_number "1";
chr10	StringTie	exon	119898244	119898959	1000	+	.	gene_id "MSTRG.26441"; transcript_id "MSTRG.26441.27"; exon_number "2";
chr10	StringTie	exon	119902799	119903009	1000	+	.	gene_id "MSTRG.26441"; transcript_id "MSTRG.26441.27"; exon_number "3";
chr10	StringTie	exon	119904084	119904277	1000	+	.	gene_id "MSTRG.26441"; transcript_id "MSTRG.26441.27"; exon_number "4";
chr10	StringTie	exon	119909041	119909130	1000	+	.	gene_id "MSTRG.26441"; transcript_id "MSTRG.26441.27"; exon_number "5";
chr10	StringTie	exon	119912044	119912164	1000	+	.	gene_id "MSTRG.26441"; transcript_id "MSTRG.26441.27"; exon_number "6";
chr10	StringTie	exon	119914730	119914819	1000	+	.	gene_id "MSTRG.26441"; transcript_id "MSTRG.26441.27"; exon_number "7";
chr10	StringTie	exon	119915748	119915879	1000	+	.	gene_id "MSTRG.26441"; transcript_id "MSTRG.26441.27"; exon_number "8";
chr10	StringTie	exon	119917836	119918044	1000	+	.	gene_id "MSTRG.26441"; transcript_id "MSTRG.26441.27"; exon_number "9";
chr10	StringTie	exon	119918393	119918511	1000	+	.	gene_id "MSTRG.26441"; transcript_id "MSTRG.26441.27"; exon_number "10";
chr10	StringTie	exon	119919444	119919596	1000	+	.	gene_id "MSTRG.26441"; transcript_id "MSTRG.26441.27"; exon_number "11";
chr10	StringTie	exon	119920889	119920984	1000	+	.	gene_id "MSTRG.26441"; transcript_id "MSTRG.26441.27"; exon_number "12";
chr10	StringTie	exon	119926036	119926227	1000	+	.	gene_id "MSTRG.26441"; transcript_id "MSTRG.26441.27"; exon_number "13";
chr10	StringTie	exon	119929607	119929762	1000	+	.	gene_id "MSTRG.26441"; transcript_id "MSTRG.26441.27"; exon_number "14";
chr10	StringTie	exon	119930329	119930431	1000	+	.	gene_id "MSTRG.26441"; transcript_id "MSTRG.26441.27"; exon_number "15";
chr10	StringTie	exon	119932133	119932318	1000	+	.	gene_id "MSTRG.26441"; transcript_id "MSTRG.26441.27"; exon_number "16";
chr10	StringTie	exon	119933008	119933167	1000	+	.	gene_id "MSTRG.26441"; transcript_id "MSTRG.26441.27"; exon_number "17";
chr10	StringTie	exon	119933686	119933785	1000	+	.	gene_id "MSTRG.26441"; transcript_id "MSTRG.26441.27"; exon_number "18";
chr10	StringTie	exon	119940586	119944721	1000	+	.	gene_id "MSTRG.26441"; transcript_id "MSTRG.26441.27"; exon_number "19";
chr10	StringTie	transcript	119892597	119945621	1000	+	.	gene_id "MSTRG.26441"; transcript_id "MSTRG.26441.28";
chr10	StringTie	exon	119892597	119892945	1000	+	.	gene_id "MSTRG.26441"; transcript_id "MSTRG.26441.28"; exon_number "1";
chr10	StringTie	exon	119898244	119898959	1000	+	.	gene_id "MSTRG.26441"; transcript_id "MSTRG.26441.28"; exon_number "2";
chr10	StringTie	exon	119902799	119903009	1000	+	.	gene_id "MSTRG.26441"; transcript_id "MSTRG.26441.28"; exon_number "3";
chr10	StringTie	exon	119904084	119904277	1000	+	.	gene_id "MSTRG.26441"; transcript_id "MSTRG.26441.28"; exon_number "4";
chr10	StringTie	exon	119909041	119909130	1000	+	.	gene_id "MSTRG.26441"; transcript_id "MSTRG.26441.28"; exon_number "5";
chr10	StringTie	exon	119912044	119912164	1000	+	.	gene_id "MSTRG.26441"; transcript_id "MSTRG.26441.28"; exon_number "6";
chr10	StringTie	exon	119914730	119914819	1000	+	.	gene_id "MSTRG.26441"; transcript_id "MSTRG.26441.28"; exon_number "7";
chr10	StringTie	exon	119915748	119915879	1000	+	.	gene_id "MSTRG.26441"; transcript_id "MSTRG.26441.28"; exon_number "8";
chr10	StringTie	exon	119917836	119918044	1000	+	.	gene_id "MSTRG.26441"; transcript_id "MSTRG.26441.28"; exon_number "9";
chr10	StringTie	exon	119918393	119918511	1000	+	.	gene_id "MSTRG.26441"; transcript_id "MSTRG.26441.28"; exon_number "10";
chr10	StringTie	exon	119919444	119919596	1000	+	.	gene_id "MSTRG.26441"; transcript_id "MSTRG.26441.28"; exon_number "11";
chr10	StringTie	exon	119920889	119920984	1000	+	.	gene_id "MSTRG.26441"; transcript_id "MSTRG.26441.28"; exon_number "12";
chr10	StringTie	exon	119926036	119926227	1000	+	.	gene_id "MSTRG.26441"; transcript_id "MSTRG.26441.28"; exon_number "13";
chr10	StringTie	exon	119929607	119929762	1000	+	.	gene_id "MSTRG.26441"; transcript_id "MSTRG.26441.28"; exon_number "14";
chr10	StringTie	exon	119930329	119930431	1000	+	.	gene_id "MSTRG.26441"; transcript_id "MSTRG.26441.28"; exon_number "15";
chr10	StringTie	exon	119932133	119932318	1000	+	.	gene_id "MSTRG.26441"; transcript_id "MSTRG.26441.28"; exon_number "16";
chr10	StringTie	exon	119933008	119933167	1000	+	.	gene_id "MSTRG.26441"; transcript_id "MSTRG.26441.28"; exon_number "17";
chr10	StringTie	exon	119933686	119933787	1000	+	.	gene_id "MSTRG.26441"; transcript_id "MSTRG.26441.28"; exon_number "18";
chr10	StringTie	exon	119940586	119945621	1000	+	.	gene_id "MSTRG.26441"; transcript_id "MSTRG.26441.28"; exon_number "19";
chr10	StringTie	transcript	119892600	119944812	1000	+	.	gene_id "MSTRG.26441"; transcript_id "MSTRG.26441.29";
chr10	StringTie	exon	119892600	119892945	1000	+	.	gene_id "MSTRG.26441"; transcript_id "MSTRG.26441.29"; exon_number "1";
chr10	StringTie	exon	119898427	119898959	1000	+	.	gene_id "MSTRG.26441"; transcript_id "MSTRG.26441.29"; exon_number "2";
chr10	StringTie	exon	119902799	119903009	1000	+	.	gene_id "MSTRG.26441"; transcript_id "MSTRG.26441.29"; exon_number "3";
chr10	StringTie	exon	119904084	119904277	1000	+	.	gene_id "MSTRG.26441"; transcript_id "MSTRG.26441.29"; exon_number "4";
chr10	StringTie	exon	119909041	119909130	1000	+	.	gene_id "MSTRG.26441"; transcript_id "MSTRG.26441.29"; exon_number "5";
chr10	StringTie	exon	119912044	119912164	1000	+	.	gene_id "MSTRG.26441"; transcript_id "MSTRG.26441.29"; exon_number "6";
chr10	StringTie	exon	119914730	119914819	1000	+	.	gene_id "MSTRG.26441"; transcript_id "MSTRG.26441.29"; exon_number "7";
chr10	StringTie	exon	119915748	119915889	1000	+	.	gene_id "MSTRG.26441"; transcript_id "MSTRG.26441.29"; exon_number "8";
chr10	StringTie	exon	119917836	119918044	1000	+	.	gene_id "MSTRG.26441"; transcript_id "MSTRG.26441.29"; exon_number "9";
chr10	StringTie	exon	119918393	119918511	1000	+	.	gene_id "MSTRG.26441"; transcript_id "MSTRG.26441.29"; exon_number "10";
chr10	StringTie	exon	119919444	119919596	1000	+	.	gene_id "MSTRG.26441"; transcript_id "MSTRG.26441.29"; exon_number "11";
chr10	StringTie	exon	119920889	119920984	1000	+	.	gene_id "MSTRG.26441"; transcript_id "MSTRG.26441.29"; exon_number "12";
chr10	StringTie	exon	119926036	119926227	1000	+	.	gene_id "MSTRG.26441"; transcript_id "MSTRG.26441.29"; exon_number "13";
chr10	StringTie	exon	119929607	119929762	1000	+	.	gene_id "MSTRG.26441"; transcript_id "MSTRG.26441.29"; exon_number "14";
chr10	StringTie	exon	119930329	119930431	1000	+	.	gene_id "MSTRG.26441"; transcript_id "MSTRG.26441.29"; exon_number "15";
chr10	StringTie	exon	119932133	119932318	1000	+	.	gene_id "MSTRG.26441"; transcript_id "MSTRG.26441.29"; exon_number "16";
chr10	StringTie	exon	119933005	119933167	1000	+	.	gene_id "MSTRG.26441"; transcript_id "MSTRG.26441.29"; exon_number "17";
chr10	StringTie	exon	119933686	119933787	1000	+	.	gene_id "MSTRG.26441"; transcript_id "MSTRG.26441.29"; exon_number "18";
chr10	StringTie	exon	119940586	119940792	1000	+	.	gene_id "MSTRG.26441"; transcript_id "MSTRG.26441.29"; exon_number "19";
chr10	StringTie	exon	119941112	119944812	1000	+	.	gene_id "MSTRG.26441"; transcript_id "MSTRG.26441.29"; exon_number "20";
chr10	StringTie	transcript	119892423	119950164	1000	+	.	gene_id "MSTRG.26441"; transcript_id "MSTRG.26441.3";
chr10	StringTie	exon	119892423	119892945	1000	+	.	gene_id "MSTRG.26441"; transcript_id "MSTRG.26441.3"; exon_number "1";
chr10	StringTie	exon	119898244	119898959	1000	+	.	gene_id "MSTRG.26441"; transcript_id "MSTRG.26441.3"; exon_number "2";
chr10	StringTie	exon	119902799	119903009	1000	+	.	gene_id "MSTRG.26441"; transcript_id "MSTRG.26441.3"; exon_number "3";
chr10	StringTie	exon	119904084	119904277	1000	+	.	gene_id "MSTRG.26441"; transcript_id "MSTRG.26441.3"; exon_number "4";
chr10	StringTie	exon	119909041	119909130	1000	+	.	gene_id "MSTRG.26441"; transcript_id "MSTRG.26441.3"; exon_number "5";
chr10	StringTie	exon	119912044	119912164	1000	+	.	gene_id "MSTRG.26441"; transcript_id "MSTRG.26441.3"; exon_number "6";
chr10	StringTie	exon	119914730	119914819	1000	+	.	gene_id "MSTRG.26441"; transcript_id "MSTRG.26441.3"; exon_number "7";
chr10	StringTie	exon	119915748	119915889	1000	+	.	gene_id "MSTRG.26441"; transcript_id "MSTRG.26441.3"; exon_number "8";
chr10	StringTie	exon	119917836	119918044	1000	+	.	gene_id "MSTRG.26441"; transcript_id "MSTRG.26441.3"; exon_number "9";
chr10	StringTie	exon	119918393	119918511	1000	+	.	gene_id "MSTRG.26441"; transcript_id "MSTRG.26441.3"; exon_number "10";
chr10	StringTie	exon	119919444	119919596	1000	+	.	gene_id "MSTRG.26441"; transcript_id "MSTRG.26441.3"; exon_number "11";
chr10	StringTie	exon	119920889	119920984	1000	+	.	gene_id "MSTRG.26441"; transcript_id "MSTRG.26441.3"; exon_number "12";
chr10	StringTie	exon	119926036	119926227	1000	+	.	gene_id "MSTRG.26441"; transcript_id "MSTRG.26441.3"; exon_number "13";
chr10	StringTie	exon	119929607	119929762	1000	+	.	gene_id "MSTRG.26441"; transcript_id "MSTRG.26441.3"; exon_number "14";
chr10	StringTie	exon	119930329	119930431	1000	+	.	gene_id "MSTRG.26441"; transcript_id "MSTRG.26441.3"; exon_number "15";
chr10	StringTie	exon	119932133	119932318	1000	+	.	gene_id "MSTRG.26441"; transcript_id "MSTRG.26441.3"; exon_number "16";
chr10	StringTie	exon	119933008	119933167	1000	+	.	gene_id "MSTRG.26441"; transcript_id "MSTRG.26441.3"; exon_number "17";
chr10	StringTie	exon	119933686	119933785	1000	+	.	gene_id "MSTRG.26441"; transcript_id "MSTRG.26441.3"; exon_number "18";
chr10	StringTie	exon	119940586	119940792	1000	+	.	gene_id "MSTRG.26441"; transcript_id "MSTRG.26441.3"; exon_number "19";
chr10	StringTie	exon	119941112	119942892	1000	+	.	gene_id "MSTRG.26441"; transcript_id "MSTRG.26441.3"; exon_number "20";
chr10	StringTie	exon	119949987	119950164	1000	+	.	gene_id "MSTRG.26441"; transcript_id "MSTRG.26441.3"; exon_number "21";
chr10	StringTie	transcript	119892601	119944607	1000	+	.	gene_id "MSTRG.26441"; transcript_id "MSTRG.26441.30";
chr10	StringTie	exon	119892601	119892945	1000	+	.	gene_id "MSTRG.26441"; transcript_id "MSTRG.26441.30"; exon_number "1";
chr10	StringTie	exon	119898427	119898959	1000	+	.	gene_id "MSTRG.26441"; transcript_id "MSTRG.26441.30"; exon_number "2";
chr10	StringTie	exon	119902799	119903009	1000	+	.	gene_id "MSTRG.26441"; transcript_id "MSTRG.26441.30"; exon_number "3";
chr10	StringTie	exon	119904084	119904277	1000	+	.	gene_id "MSTRG.26441"; transcript_id "MSTRG.26441.30"; exon_number "4";
chr10	StringTie	exon	119909041	119909130	1000	+	.	gene_id "MSTRG.26441"; transcript_id "MSTRG.26441.30"; exon_number "5";
chr10	StringTie	exon	119912044	119912164	1000	+	.	gene_id "MSTRG.26441"; transcript_id "MSTRG.26441.30"; exon_number "6";
chr10	StringTie	exon	119914730	119914819	1000	+	.	gene_id "MSTRG.26441"; transcript_id "MSTRG.26441.30"; exon_number "7";
chr10	StringTie	exon	119915748	119915889	1000	+	.	gene_id "MSTRG.26441"; transcript_id "MSTRG.26441.30"; exon_number "8";
chr10	StringTie	exon	119917836	119918044	1000	+	.	gene_id "MSTRG.26441"; transcript_id "MSTRG.26441.30"; exon_number "9";
chr10	StringTie	exon	119918393	119918511	1000	+	.	gene_id "MSTRG.26441"; transcript_id "MSTRG.26441.30"; exon_number "10";
chr10	StringTie	exon	119919444	119919596	1000	+	.	gene_id "MSTRG.26441"; transcript_id "MSTRG.26441.30"; exon_number "11";
chr10	StringTie	exon	119920889	119920984	1000	+	.	gene_id "MSTRG.26441"; transcript_id "MSTRG.26441.30"; exon_number "12";
chr10	StringTie	exon	119926043	119926227	1000	+	.	gene_id "MSTRG.26441"; transcript_id "MSTRG.26441.30"; exon_number "13";
chr10	StringTie	exon	119929607	119929762	1000	+	.	gene_id "MSTRG.26441"; transcript_id "MSTRG.26441.30"; exon_number "14";
chr10	StringTie	exon	119930329	119930431	1000	+	.	gene_id "MSTRG.26441"; transcript_id "MSTRG.26441.30"; exon_number "15";
chr10	StringTie	exon	119932133	119932318	1000	+	.	gene_id "MSTRG.26441"; transcript_id "MSTRG.26441.30"; exon_number "16";
chr10	StringTie	exon	119933008	119933167	1000	+	.	gene_id "MSTRG.26441"; transcript_id "MSTRG.26441.30"; exon_number "17";
chr10	StringTie	exon	119933686	119933785	1000	+	.	gene_id "MSTRG.26441"; transcript_id "MSTRG.26441.30"; exon_number "18";
chr10	StringTie	exon	119940586	119944607	1000	+	.	gene_id "MSTRG.26441"; transcript_id "MSTRG.26441.30"; exon_number "19";
chr10	StringTie	transcript	119892601	119944812	1000	+	.	gene_id "MSTRG.26441"; transcript_id "MSTRG.26441.31";
chr10	StringTie	exon	119892601	119892863	1000	+	.	gene_id "MSTRG.26441"; transcript_id "MSTRG.26441.31"; exon_number "1";
chr10	StringTie	exon	119892909	119892945	1000	+	.	gene_id "MSTRG.26441"; transcript_id "MSTRG.26441.31"; exon_number "2";
chr10	StringTie	exon	119898244	119898959	1000	+	.	gene_id "MSTRG.26441"; transcript_id "MSTRG.26441.31"; exon_number "3";
chr10	StringTie	exon	119902799	119903009	1000	+	.	gene_id "MSTRG.26441"; transcript_id "MSTRG.26441.31"; exon_number "4";
chr10	StringTie	exon	119904084	119904277	1000	+	.	gene_id "MSTRG.26441"; transcript_id "MSTRG.26441.31"; exon_number "5";
chr10	StringTie	exon	119909041	119909130	1000	+	.	gene_id "MSTRG.26441"; transcript_id "MSTRG.26441.31"; exon_number "6";
chr10	StringTie	exon	119912044	119912164	1000	+	.	gene_id "MSTRG.26441"; transcript_id "MSTRG.26441.31"; exon_number "7";
chr10	StringTie	exon	119914730	119914819	1000	+	.	gene_id "MSTRG.26441"; transcript_id "MSTRG.26441.31"; exon_number "8";
chr10	StringTie	exon	119915748	119915889	1000	+	.	gene_id "MSTRG.26441"; transcript_id "MSTRG.26441.31"; exon_number "9";
chr10	StringTie	exon	119917836	119918044	1000	+	.	gene_id "MSTRG.26441"; transcript_id "MSTRG.26441.31"; exon_number "10";
chr10	StringTie	exon	119918393	119918511	1000	+	.	gene_id "MSTRG.26441"; transcript_id "MSTRG.26441.31"; exon_number "11";
chr10	StringTie	exon	119919444	119919596	1000	+	.	gene_id "MSTRG.26441"; transcript_id "MSTRG.26441.31"; exon_number "12";
chr10	StringTie	exon	119920889	119920984	1000	+	.	gene_id "MSTRG.26441"; transcript_id "MSTRG.26441.31"; exon_number "13";
chr10	StringTie	exon	119926036	119926227	1000	+	.	gene_id "MSTRG.26441"; transcript_id "MSTRG.26441.31"; exon_number "14";
chr10	StringTie	exon	119929607	119929762	1000	+	.	gene_id "MSTRG.26441"; transcript_id "MSTRG.26441.31"; exon_number "15";
chr10	StringTie	exon	119930329	119930431	1000	+	.	gene_id "MSTRG.26441"; transcript_id "MSTRG.26441.31"; exon_number "16";
chr10	StringTie	exon	119932133	119932318	1000	+	.	gene_id "MSTRG.26441"; transcript_id "MSTRG.26441.31"; exon_number "17";
chr10	StringTie	exon	119933005	119933167	1000	+	.	gene_id "MSTRG.26441"; transcript_id "MSTRG.26441.31"; exon_number "18";
chr10	StringTie	exon	119933686	119933787	1000	+	.	gene_id "MSTRG.26441"; transcript_id "MSTRG.26441.31"; exon_number "19";
chr10	StringTie	exon	119940586	119944812	1000	+	.	gene_id "MSTRG.26441"; transcript_id "MSTRG.26441.31"; exon_number "20";
chr10	StringTie	transcript	119892601	119944812	1000	+	.	gene_id "MSTRG.26441"; transcript_id "MSTRG.26441.32";
chr10	StringTie	exon	119892601	119892863	1000	+	.	gene_id "MSTRG.26441"; transcript_id "MSTRG.26441.32"; exon_number "1";
chr10	StringTie	exon	119892909	119892945	1000	+	.	gene_id "MSTRG.26441"; transcript_id "MSTRG.26441.32"; exon_number "2";
chr10	StringTie	exon	119898427	119898959	1000	+	.	gene_id "MSTRG.26441"; transcript_id "MSTRG.26441.32"; exon_number "3";
chr10	StringTie	exon	119902799	119903009	1000	+	.	gene_id "MSTRG.26441"; transcript_id "MSTRG.26441.32"; exon_number "4";
chr10	StringTie	exon	119904084	119904277	1000	+	.	gene_id "MSTRG.26441"; transcript_id "MSTRG.26441.32"; exon_number "5";
chr10	StringTie	exon	119909041	119909130	1000	+	.	gene_id "MSTRG.26441"; transcript_id "MSTRG.26441.32"; exon_number "6";
chr10	StringTie	exon	119912044	119912164	1000	+	.	gene_id "MSTRG.26441"; transcript_id "MSTRG.26441.32"; exon_number "7";
chr10	StringTie	exon	119914730	119914819	1000	+	.	gene_id "MSTRG.26441"; transcript_id "MSTRG.26441.32"; exon_number "8";
chr10	StringTie	exon	119915748	119915889	1000	+	.	gene_id "MSTRG.26441"; transcript_id "MSTRG.26441.32"; exon_number "9";
chr10	StringTie	exon	119917836	119918044	1000	+	.	gene_id "MSTRG.26441"; transcript_id "MSTRG.26441.32"; exon_number "10";
chr10	StringTie	exon	119918393	119918511	1000	+	.	gene_id "MSTRG.26441"; transcript_id "MSTRG.26441.32"; exon_number "11";
chr10	StringTie	exon	119919444	119919596	1000	+	.	gene_id "MSTRG.26441"; transcript_id "MSTRG.26441.32"; exon_number "12";
chr10	StringTie	exon	119920889	119920984	1000	+	.	gene_id "MSTRG.26441"; transcript_id "MSTRG.26441.32"; exon_number "13";
chr10	StringTie	exon	119926036	119926227	1000	+	.	gene_id "MSTRG.26441"; transcript_id "MSTRG.26441.32"; exon_number "14";
chr10	StringTie	exon	119929607	119929762	1000	+	.	gene_id "MSTRG.26441"; transcript_id "MSTRG.26441.32"; exon_number "15";
chr10	StringTie	exon	119930329	119930431	1000	+	.	gene_id "MSTRG.26441"; transcript_id "MSTRG.26441.32"; exon_number "16";
chr10	StringTie	exon	119932133	119932318	1000	+	.	gene_id "MSTRG.26441"; transcript_id "MSTRG.26441.32"; exon_number "17";
chr10	StringTie	exon	119933005	119933167	1000	+	.	gene_id "MSTRG.26441"; transcript_id "MSTRG.26441.32"; exon_number "18";
chr10	StringTie	exon	119933686	119933787	1000	+	.	gene_id "MSTRG.26441"; transcript_id "MSTRG.26441.32"; exon_number "19";
chr10	StringTie	exon	119940586	119944812	1000	+	.	gene_id "MSTRG.26441"; transcript_id "MSTRG.26441.32"; exon_number "20";
chr10	StringTie	transcript	119892603	119944621	1000	+	.	gene_id "MSTRG.26441"; transcript_id "MSTRG.26441.33";
chr10	StringTie	exon	119892603	119892945	1000	+	.	gene_id "MSTRG.26441"; transcript_id "MSTRG.26441.33"; exon_number "1";
chr10	StringTie	exon	119898244	119898959	1000	+	.	gene_id "MSTRG.26441"; transcript_id "MSTRG.26441.33"; exon_number "2";
chr10	StringTie	exon	119902799	119903009	1000	+	.	gene_id "MSTRG.26441"; transcript_id "MSTRG.26441.33"; exon_number "3";
chr10	StringTie	exon	119904084	119904277	1000	+	.	gene_id "MSTRG.26441"; transcript_id "MSTRG.26441.33"; exon_number "4";
chr10	StringTie	exon	119909041	119909130	1000	+	.	gene_id "MSTRG.26441"; transcript_id "MSTRG.26441.33"; exon_number "5";
chr10	StringTie	exon	119912044	119912164	1000	+	.	gene_id "MSTRG.26441"; transcript_id "MSTRG.26441.33"; exon_number "6";
chr10	StringTie	exon	119914730	119914819	1000	+	.	gene_id "MSTRG.26441"; transcript_id "MSTRG.26441.33"; exon_number "7";
chr10	StringTie	exon	119915748	119915889	1000	+	.	gene_id "MSTRG.26441"; transcript_id "MSTRG.26441.33"; exon_number "8";
chr10	StringTie	exon	119917836	119918044	1000	+	.	gene_id "MSTRG.26441"; transcript_id "MSTRG.26441.33"; exon_number "9";
chr10	StringTie	exon	119918393	119918511	1000	+	.	gene_id "MSTRG.26441"; transcript_id "MSTRG.26441.33"; exon_number "10";
chr10	StringTie	exon	119919444	119919596	1000	+	.	gene_id "MSTRG.26441"; transcript_id "MSTRG.26441.33"; exon_number "11";
chr10	StringTie	exon	119920889	119921075	1000	+	.	gene_id "MSTRG.26441"; transcript_id "MSTRG.26441.33"; exon_number "12";
chr10	StringTie	exon	119926036	119926227	1000	+	.	gene_id "MSTRG.26441"; transcript_id "MSTRG.26441.33"; exon_number "13";
chr10	StringTie	exon	119929607	119929762	1000	+	.	gene_id "MSTRG.26441"; transcript_id "MSTRG.26441.33"; exon_number "14";
chr10	StringTie	exon	119930329	119930431	1000	+	.	gene_id "MSTRG.26441"; transcript_id "MSTRG.26441.33"; exon_number "15";
chr10	StringTie	exon	119932133	119932318	1000	+	.	gene_id "MSTRG.26441"; transcript_id "MSTRG.26441.33"; exon_number "16";
chr10	StringTie	exon	119933008	119933167	1000	+	.	gene_id "MSTRG.26441"; transcript_id "MSTRG.26441.33"; exon_number "17";
chr10	StringTie	exon	119933686	119933787	1000	+	.	gene_id "MSTRG.26441"; transcript_id "MSTRG.26441.33"; exon_number "18";
chr10	StringTie	exon	119940586	119944621	1000	+	.	gene_id "MSTRG.26441"; transcript_id "MSTRG.26441.33"; exon_number "19";
chr10	StringTie	transcript	119892604	119944716	1000	+	.	gene_id "MSTRG.26441"; transcript_id "MSTRG.26441.34";
chr10	StringTie	exon	119892604	119892945	1000	+	.	gene_id "MSTRG.26441"; transcript_id "MSTRG.26441.34"; exon_number "1";
chr10	StringTie	exon	119898244	119898959	1000	+	.	gene_id "MSTRG.26441"; transcript_id "MSTRG.26441.34"; exon_number "2";
chr10	StringTie	exon	119902799	119903009	1000	+	.	gene_id "MSTRG.26441"; transcript_id "MSTRG.26441.34"; exon_number "3";
chr10	StringTie	exon	119904084	119904277	1000	+	.	gene_id "MSTRG.26441"; transcript_id "MSTRG.26441.34"; exon_number "4";
chr10	StringTie	exon	119909041	119909130	1000	+	.	gene_id "MSTRG.26441"; transcript_id "MSTRG.26441.34"; exon_number "5";
chr10	StringTie	exon	119912044	119912164	1000	+	.	gene_id "MSTRG.26441"; transcript_id "MSTRG.26441.34"; exon_number "6";
chr10	StringTie	exon	119914730	119914819	1000	+	.	gene_id "MSTRG.26441"; transcript_id "MSTRG.26441.34"; exon_number "7";
chr10	StringTie	exon	119915748	119915889	1000	+	.	gene_id "MSTRG.26441"; transcript_id "MSTRG.26441.34"; exon_number "8";
chr10	StringTie	exon	119917836	119918044	1000	+	.	gene_id "MSTRG.26441"; transcript_id "MSTRG.26441.34"; exon_number "9";
chr10	StringTie	exon	119918393	119918511	1000	+	.	gene_id "MSTRG.26441"; transcript_id "MSTRG.26441.34"; exon_number "10";
chr10	StringTie	exon	119919444	119919596	1000	+	.	gene_id "MSTRG.26441"; transcript_id "MSTRG.26441.34"; exon_number "11";
chr10	StringTie	exon	119920889	119920984	1000	+	.	gene_id "MSTRG.26441"; transcript_id "MSTRG.26441.34"; exon_number "12";
chr10	StringTie	exon	119924962	119925101	1000	+	.	gene_id "MSTRG.26441"; transcript_id "MSTRG.26441.34"; exon_number "13";
chr10	StringTie	exon	119926036	119926227	1000	+	.	gene_id "MSTRG.26441"; transcript_id "MSTRG.26441.34"; exon_number "14";
chr10	StringTie	exon	119929607	119929762	1000	+	.	gene_id "MSTRG.26441"; transcript_id "MSTRG.26441.34"; exon_number "15";
chr10	StringTie	exon	119930329	119930431	1000	+	.	gene_id "MSTRG.26441"; transcript_id "MSTRG.26441.34"; exon_number "16";
chr10	StringTie	exon	119932133	119932318	1000	+	.	gene_id "MSTRG.26441"; transcript_id "MSTRG.26441.34"; exon_number "17";
chr10	StringTie	exon	119933008	119933167	1000	+	.	gene_id "MSTRG.26441"; transcript_id "MSTRG.26441.34"; exon_number "18";
chr10	StringTie	exon	119933686	119933785	1000	+	.	gene_id "MSTRG.26441"; transcript_id "MSTRG.26441.34"; exon_number "19";
chr10	StringTie	exon	119940586	119944716	1000	+	.	gene_id "MSTRG.26441"; transcript_id "MSTRG.26441.34"; exon_number "20";
chr10	StringTie	transcript	119892604	119942129	1000	+	.	gene_id "MSTRG.26441"; transcript_id "MSTRG.26441.35";
chr10	StringTie	exon	119892604	119892945	1000	+	.	gene_id "MSTRG.26441"; transcript_id "MSTRG.26441.35"; exon_number "1";
chr10	StringTie	exon	119898427	119898959	1000	+	.	gene_id "MSTRG.26441"; transcript_id "MSTRG.26441.35"; exon_number "2";
chr10	StringTie	exon	119902799	119903009	1000	+	.	gene_id "MSTRG.26441"; transcript_id "MSTRG.26441.35"; exon_number "3";
chr10	StringTie	exon	119904084	119904277	1000	+	.	gene_id "MSTRG.26441"; transcript_id "MSTRG.26441.35"; exon_number "4";
chr10	StringTie	exon	119909041	119909130	1000	+	.	gene_id "MSTRG.26441"; transcript_id "MSTRG.26441.35"; exon_number "5";
chr10	StringTie	exon	119912044	119912164	1000	+	.	gene_id "MSTRG.26441"; transcript_id "MSTRG.26441.35"; exon_number "6";
chr10	StringTie	exon	119914730	119914819	1000	+	.	gene_id "MSTRG.26441"; transcript_id "MSTRG.26441.35"; exon_number "7";
chr10	StringTie	exon	119915748	119915889	1000	+	.	gene_id "MSTRG.26441"; transcript_id "MSTRG.26441.35"; exon_number "8";
chr10	StringTie	exon	119917836	119918044	1000	+	.	gene_id "MSTRG.26441"; transcript_id "MSTRG.26441.35"; exon_number "9";
chr10	StringTie	exon	119918393	119918511	1000	+	.	gene_id "MSTRG.26441"; transcript_id "MSTRG.26441.35"; exon_number "10";
chr10	StringTie	exon	119919444	119919596	1000	+	.	gene_id "MSTRG.26441"; transcript_id "MSTRG.26441.35"; exon_number "11";
chr10	StringTie	exon	119920889	119920984	1000	+	.	gene_id "MSTRG.26441"; transcript_id "MSTRG.26441.35"; exon_number "12";
chr10	StringTie	exon	119926037	119926227	1000	+	.	gene_id "MSTRG.26441"; transcript_id "MSTRG.26441.35"; exon_number "13";
chr10	StringTie	exon	119929607	119929762	1000	+	.	gene_id "MSTRG.26441"; transcript_id "MSTRG.26441.35"; exon_number "14";
chr10	StringTie	exon	119930329	119930431	1000	+	.	gene_id "MSTRG.26441"; transcript_id "MSTRG.26441.35"; exon_number "15";
chr10	StringTie	exon	119932133	119932318	1000	+	.	gene_id "MSTRG.26441"; transcript_id "MSTRG.26441.35"; exon_number "16";
chr10	StringTie	exon	119933008	119933167	1000	+	.	gene_id "MSTRG.26441"; transcript_id "MSTRG.26441.35"; exon_number "17";
chr10	StringTie	exon	119933686	119933785	1000	+	.	gene_id "MSTRG.26441"; transcript_id "MSTRG.26441.35"; exon_number "18";
chr10	StringTie	exon	119940604	119942129	1000	+	.	gene_id "MSTRG.26441"; transcript_id "MSTRG.26441.35"; exon_number "19";
chr10	StringTie	transcript	119892609	119944823	1000	+	.	gene_id "MSTRG.26441"; transcript_id "MSTRG.26441.36";
chr10	StringTie	exon	119892609	119892945	1000	+	.	gene_id "MSTRG.26441"; transcript_id "MSTRG.26441.36"; exon_number "1";
chr10	StringTie	exon	119898244	119898959	1000	+	.	gene_id "MSTRG.26441"; transcript_id "MSTRG.26441.36"; exon_number "2";
chr10	StringTie	exon	119902799	119903009	1000	+	.	gene_id "MSTRG.26441"; transcript_id "MSTRG.26441.36"; exon_number "3";
chr10	StringTie	exon	119904089	119904277	1000	+	.	gene_id "MSTRG.26441"; transcript_id "MSTRG.26441.36"; exon_number "4";
chr10	StringTie	exon	119909041	119909130	1000	+	.	gene_id "MSTRG.26441"; transcript_id "MSTRG.26441.36"; exon_number "5";
chr10	StringTie	exon	119912044	119912164	1000	+	.	gene_id "MSTRG.26441"; transcript_id "MSTRG.26441.36"; exon_number "6";
chr10	StringTie	exon	119914730	119914819	1000	+	.	gene_id "MSTRG.26441"; transcript_id "MSTRG.26441.36"; exon_number "7";
chr10	StringTie	exon	119915748	119915889	1000	+	.	gene_id "MSTRG.26441"; transcript_id "MSTRG.26441.36"; exon_number "8";
chr10	StringTie	exon	119917836	119918044	1000	+	.	gene_id "MSTRG.26441"; transcript_id "MSTRG.26441.36"; exon_number "9";
chr10	StringTie	exon	119918393	119918511	1000	+	.	gene_id "MSTRG.26441"; transcript_id "MSTRG.26441.36"; exon_number "10";
chr10	StringTie	exon	119919444	119919596	1000	+	.	gene_id "MSTRG.26441"; transcript_id "MSTRG.26441.36"; exon_number "11";
chr10	StringTie	exon	119920889	119920984	1000	+	.	gene_id "MSTRG.26441"; transcript_id "MSTRG.26441.36"; exon_number "12";
chr10	StringTie	exon	119926036	119926227	1000	+	.	gene_id "MSTRG.26441"; transcript_id "MSTRG.26441.36"; exon_number "13";
chr10	StringTie	exon	119929607	119929762	1000	+	.	gene_id "MSTRG.26441"; transcript_id "MSTRG.26441.36"; exon_number "14";
chr10	StringTie	exon	119930329	119930431	1000	+	.	gene_id "MSTRG.26441"; transcript_id "MSTRG.26441.36"; exon_number "15";
chr10	StringTie	exon	119932133	119932318	1000	+	.	gene_id "MSTRG.26441"; transcript_id "MSTRG.26441.36"; exon_number "16";
chr10	StringTie	exon	119933008	119933167	1000	+	.	gene_id "MSTRG.26441"; transcript_id "MSTRG.26441.36"; exon_number "17";
chr10	StringTie	exon	119933686	119933785	1000	+	.	gene_id "MSTRG.26441"; transcript_id "MSTRG.26441.36"; exon_number "18";
chr10	StringTie	exon	119940586	119944823	1000	+	.	gene_id "MSTRG.26441"; transcript_id "MSTRG.26441.36"; exon_number "19";
chr10	StringTie	transcript	119892609	119942174	1000	+	.	gene_id "MSTRG.26441"; transcript_id "MSTRG.26441.37";
chr10	StringTie	exon	119892609	119892945	1000	+	.	gene_id "MSTRG.26441"; transcript_id "MSTRG.26441.37"; exon_number "1";
chr10	StringTie	exon	119898244	119898959	1000	+	.	gene_id "MSTRG.26441"; transcript_id "MSTRG.26441.37"; exon_number "2";
chr10	StringTie	exon	119902799	119903009	1000	+	.	gene_id "MSTRG.26441"; transcript_id "MSTRG.26441.37"; exon_number "3";
chr10	StringTie	exon	119904093	119904277	1000	+	.	gene_id "MSTRG.26441"; transcript_id "MSTRG.26441.37"; exon_number "4";
chr10	StringTie	exon	119909041	119909130	1000	+	.	gene_id "MSTRG.26441"; transcript_id "MSTRG.26441.37"; exon_number "5";
chr10	StringTie	exon	119912044	119912164	1000	+	.	gene_id "MSTRG.26441"; transcript_id "MSTRG.26441.37"; exon_number "6";
chr10	StringTie	exon	119914730	119914819	1000	+	.	gene_id "MSTRG.26441"; transcript_id "MSTRG.26441.37"; exon_number "7";
chr10	StringTie	exon	119915748	119915889	1000	+	.	gene_id "MSTRG.26441"; transcript_id "MSTRG.26441.37"; exon_number "8";
chr10	StringTie	exon	119917836	119918044	1000	+	.	gene_id "MSTRG.26441"; transcript_id "MSTRG.26441.37"; exon_number "9";
chr10	StringTie	exon	119918393	119918511	1000	+	.	gene_id "MSTRG.26441"; transcript_id "MSTRG.26441.37"; exon_number "10";
chr10	StringTie	exon	119919444	119919596	1000	+	.	gene_id "MSTRG.26441"; transcript_id "MSTRG.26441.37"; exon_number "11";
chr10	StringTie	exon	119920889	119920984	1000	+	.	gene_id "MSTRG.26441"; transcript_id "MSTRG.26441.37"; exon_number "12";
chr10	StringTie	exon	119926036	119926227	1000	+	.	gene_id "MSTRG.26441"; transcript_id "MSTRG.26441.37"; exon_number "13";
chr10	StringTie	exon	119929607	119929762	1000	+	.	gene_id "MSTRG.26441"; transcript_id "MSTRG.26441.37"; exon_number "14";
chr10	StringTie	exon	119930329	119930431	1000	+	.	gene_id "MSTRG.26441"; transcript_id "MSTRG.26441.37"; exon_number "15";
chr10	StringTie	exon	119932133	119932318	1000	+	.	gene_id "MSTRG.26441"; transcript_id "MSTRG.26441.37"; exon_number "16";
chr10	StringTie	exon	119933008	119933167	1000	+	.	gene_id "MSTRG.26441"; transcript_id "MSTRG.26441.37"; exon_number "17";
chr10	StringTie	exon	119933686	119933785	1000	+	.	gene_id "MSTRG.26441"; transcript_id "MSTRG.26441.37"; exon_number "18";
chr10	StringTie	exon	119940586	119942174	1000	+	.	gene_id "MSTRG.26441"; transcript_id "MSTRG.26441.37"; exon_number "19";
chr10	StringTie	transcript	119892609	119944657	1000	+	.	gene_id "MSTRG.26441"; transcript_id "MSTRG.26441.38";
chr10	StringTie	exon	119892609	119892945	1000	+	.	gene_id "MSTRG.26441"; transcript_id "MSTRG.26441.38"; exon_number "1";
chr10	StringTie	exon	119898244	119898959	1000	+	.	gene_id "MSTRG.26441"; transcript_id "MSTRG.26441.38"; exon_number "2";
chr10	StringTie	exon	119902799	119903009	1000	+	.	gene_id "MSTRG.26441"; transcript_id "MSTRG.26441.38"; exon_number "3";
chr10	StringTie	exon	119904089	119904277	1000	+	.	gene_id "MSTRG.26441"; transcript_id "MSTRG.26441.38"; exon_number "4";
chr10	StringTie	exon	119909041	119909130	1000	+	.	gene_id "MSTRG.26441"; transcript_id "MSTRG.26441.38"; exon_number "5";
chr10	StringTie	exon	119912044	119912164	1000	+	.	gene_id "MSTRG.26441"; transcript_id "MSTRG.26441.38"; exon_number "6";
chr10	StringTie	exon	119914730	119914819	1000	+	.	gene_id "MSTRG.26441"; transcript_id "MSTRG.26441.38"; exon_number "7";
chr10	StringTie	exon	119915748	119915889	1000	+	.	gene_id "MSTRG.26441"; transcript_id "MSTRG.26441.38"; exon_number "8";
chr10	StringTie	exon	119917836	119918044	1000	+	.	gene_id "MSTRG.26441"; transcript_id "MSTRG.26441.38"; exon_number "9";
chr10	StringTie	exon	119918393	119918511	1000	+	.	gene_id "MSTRG.26441"; transcript_id "MSTRG.26441.38"; exon_number "10";
chr10	StringTie	exon	119919444	119919596	1000	+	.	gene_id "MSTRG.26441"; transcript_id "MSTRG.26441.38"; exon_number "11";
chr10	StringTie	exon	119920889	119920984	1000	+	.	gene_id "MSTRG.26441"; transcript_id "MSTRG.26441.38"; exon_number "12";
chr10	StringTie	exon	119924442	119924581	1000	+	.	gene_id "MSTRG.26441"; transcript_id "MSTRG.26441.38"; exon_number "13";
chr10	StringTie	exon	119926036	119926227	1000	+	.	gene_id "MSTRG.26441"; transcript_id "MSTRG.26441.38"; exon_number "14";
chr10	StringTie	exon	119929607	119929762	1000	+	.	gene_id "MSTRG.26441"; transcript_id "MSTRG.26441.38"; exon_number "15";
chr10	StringTie	exon	119930329	119930431	1000	+	.	gene_id "MSTRG.26441"; transcript_id "MSTRG.26441.38"; exon_number "16";
chr10	StringTie	exon	119932133	119932318	1000	+	.	gene_id "MSTRG.26441"; transcript_id "MSTRG.26441.38"; exon_number "17";
chr10	StringTie	exon	119933008	119933167	1000	+	.	gene_id "MSTRG.26441"; transcript_id "MSTRG.26441.38"; exon_number "18";
chr10	StringTie	exon	119933686	119933785	1000	+	.	gene_id "MSTRG.26441"; transcript_id "MSTRG.26441.38"; exon_number "19";
chr10	StringTie	exon	119940586	119941308	1000	+	.	gene_id "MSTRG.26441"; transcript_id "MSTRG.26441.38"; exon_number "20";
chr10	StringTie	exon	119942609	119944657	1000	+	.	gene_id "MSTRG.26441"; transcript_id "MSTRG.26441.38"; exon_number "21";
chr10	StringTie	transcript	119892610	119944644	1000	+	.	gene_id "MSTRG.26441"; transcript_id "MSTRG.26441.39";
chr10	StringTie	exon	119892610	119892945	1000	+	.	gene_id "MSTRG.26441"; transcript_id "MSTRG.26441.39"; exon_number "1";
chr10	StringTie	exon	119898244	119898959	1000	+	.	gene_id "MSTRG.26441"; transcript_id "MSTRG.26441.39"; exon_number "2";
chr10	StringTie	exon	119902799	119903009	1000	+	.	gene_id "MSTRG.26441"; transcript_id "MSTRG.26441.39"; exon_number "3";
chr10	StringTie	exon	119904084	119904277	1000	+	.	gene_id "MSTRG.26441"; transcript_id "MSTRG.26441.39"; exon_number "4";
chr10	StringTie	exon	119909041	119909130	1000	+	.	gene_id "MSTRG.26441"; transcript_id "MSTRG.26441.39"; exon_number "5";
chr10	StringTie	exon	119912044	119912164	1000	+	.	gene_id "MSTRG.26441"; transcript_id "MSTRG.26441.39"; exon_number "6";
chr10	StringTie	exon	119914730	119914819	1000	+	.	gene_id "MSTRG.26441"; transcript_id "MSTRG.26441.39"; exon_number "7";
chr10	StringTie	exon	119915748	119915889	1000	+	.	gene_id "MSTRG.26441"; transcript_id "MSTRG.26441.39"; exon_number "8";
chr10	StringTie	exon	119917836	119918044	1000	+	.	gene_id "MSTRG.26441"; transcript_id "MSTRG.26441.39"; exon_number "9";
chr10	StringTie	exon	119918393	119918511	1000	+	.	gene_id "MSTRG.26441"; transcript_id "MSTRG.26441.39"; exon_number "10";
chr10	StringTie	exon	119919444	119919596	1000	+	.	gene_id "MSTRG.26441"; transcript_id "MSTRG.26441.39"; exon_number "11";
chr10	StringTie	exon	119920889	119920984	1000	+	.	gene_id "MSTRG.26441"; transcript_id "MSTRG.26441.39"; exon_number "12";
chr10	StringTie	exon	119926036	119926227	1000	+	.	gene_id "MSTRG.26441"; transcript_id "MSTRG.26441.39"; exon_number "13";
chr10	StringTie	exon	119929607	119929762	1000	+	.	gene_id "MSTRG.26441"; transcript_id "MSTRG.26441.39"; exon_number "14";
chr10	StringTie	exon	119930329	119930431	1000	+	.	gene_id "MSTRG.26441"; transcript_id "MSTRG.26441.39"; exon_number "15";
chr10	StringTie	exon	119932133	119932318	1000	+	.	gene_id "MSTRG.26441"; transcript_id "MSTRG.26441.39"; exon_number "16";
chr10	StringTie	exon	119933008	119933167	1000	+	.	gene_id "MSTRG.26441"; transcript_id "MSTRG.26441.39"; exon_number "17";
chr10	StringTie	exon	119933686	119933787	1000	+	.	gene_id "MSTRG.26441"; transcript_id "MSTRG.26441.39"; exon_number "18";
chr10	StringTie	exon	119940604	119944644	1000	+	.	gene_id "MSTRG.26441"; transcript_id "MSTRG.26441.39"; exon_number "19";
chr10	StringTie	transcript	119892553	119950011	1000	+	.	gene_id "MSTRG.26441"; transcript_id "MSTRG.26441.4";
chr10	StringTie	exon	119892553	119892945	1000	+	.	gene_id "MSTRG.26441"; transcript_id "MSTRG.26441.4"; exon_number "1";
chr10	StringTie	exon	119898244	119898959	1000	+	.	gene_id "MSTRG.26441"; transcript_id "MSTRG.26441.4"; exon_number "2";
chr10	StringTie	exon	119902799	119903009	1000	+	.	gene_id "MSTRG.26441"; transcript_id "MSTRG.26441.4"; exon_number "3";
chr10	StringTie	exon	119904084	119904277	1000	+	.	gene_id "MSTRG.26441"; transcript_id "MSTRG.26441.4"; exon_number "4";
chr10	StringTie	exon	119909041	119909130	1000	+	.	gene_id "MSTRG.26441"; transcript_id "MSTRG.26441.4"; exon_number "5";
chr10	StringTie	exon	119912044	119912164	1000	+	.	gene_id "MSTRG.26441"; transcript_id "MSTRG.26441.4"; exon_number "6";
chr10	StringTie	exon	119914730	119914819	1000	+	.	gene_id "MSTRG.26441"; transcript_id "MSTRG.26441.4"; exon_number "7";
chr10	StringTie	exon	119915748	119915889	1000	+	.	gene_id "MSTRG.26441"; transcript_id "MSTRG.26441.4"; exon_number "8";
chr10	StringTie	exon	119917836	119918044	1000	+	.	gene_id "MSTRG.26441"; transcript_id "MSTRG.26441.4"; exon_number "9";
chr10	StringTie	exon	119918393	119918511	1000	+	.	gene_id "MSTRG.26441"; transcript_id "MSTRG.26441.4"; exon_number "10";
chr10	StringTie	exon	119919444	119919596	1000	+	.	gene_id "MSTRG.26441"; transcript_id "MSTRG.26441.4"; exon_number "11";
chr10	StringTie	exon	119920889	119920984	1000	+	.	gene_id "MSTRG.26441"; transcript_id "MSTRG.26441.4"; exon_number "12";
chr10	StringTie	exon	119926036	119926227	1000	+	.	gene_id "MSTRG.26441"; transcript_id "MSTRG.26441.4"; exon_number "13";
chr10	StringTie	exon	119929607	119929762	1000	+	.	gene_id "MSTRG.26441"; transcript_id "MSTRG.26441.4"; exon_number "14";
chr10	StringTie	exon	119930329	119930431	1000	+	.	gene_id "MSTRG.26441"; transcript_id "MSTRG.26441.4"; exon_number "15";
chr10	StringTie	exon	119932133	119932318	1000	+	.	gene_id "MSTRG.26441"; transcript_id "MSTRG.26441.4"; exon_number "16";
chr10	StringTie	exon	119933008	119933167	1000	+	.	gene_id "MSTRG.26441"; transcript_id "MSTRG.26441.4"; exon_number "17";
chr10	StringTie	exon	119933686	119933787	1000	+	.	gene_id "MSTRG.26441"; transcript_id "MSTRG.26441.4"; exon_number "18";
chr10	StringTie	exon	119940586	119942892	1000	+	.	gene_id "MSTRG.26441"; transcript_id "MSTRG.26441.4"; exon_number "19";
chr10	StringTie	exon	119949987	119950011	1000	+	.	gene_id "MSTRG.26441"; transcript_id "MSTRG.26441.4"; exon_number "20";
chr10	StringTie	transcript	119892615	119944657	1000	+	.	gene_id "MSTRG.26441"; transcript_id "MSTRG.26441.40";
chr10	StringTie	exon	119892615	119892945	1000	+	.	gene_id "MSTRG.26441"; transcript_id "MSTRG.26441.40"; exon_number "1";
chr10	StringTie	exon	119898427	119898959	1000	+	.	gene_id "MSTRG.26441"; transcript_id "MSTRG.26441.40"; exon_number "2";
chr10	StringTie	exon	119902799	119903009	1000	+	.	gene_id "MSTRG.26441"; transcript_id "MSTRG.26441.40"; exon_number "3";
chr10	StringTie	exon	119904084	119904277	1000	+	.	gene_id "MSTRG.26441"; transcript_id "MSTRG.26441.40"; exon_number "4";
chr10	StringTie	exon	119909041	119909130	1000	+	.	gene_id "MSTRG.26441"; transcript_id "MSTRG.26441.40"; exon_number "5";
chr10	StringTie	exon	119912044	119912164	1000	+	.	gene_id "MSTRG.26441"; transcript_id "MSTRG.26441.40"; exon_number "6";
chr10	StringTie	exon	119914730	119914819	1000	+	.	gene_id "MSTRG.26441"; transcript_id "MSTRG.26441.40"; exon_number "7";
chr10	StringTie	exon	119915748	119915889	1000	+	.	gene_id "MSTRG.26441"; transcript_id "MSTRG.26441.40"; exon_number "8";
chr10	StringTie	exon	119917836	119918044	1000	+	.	gene_id "MSTRG.26441"; transcript_id "MSTRG.26441.40"; exon_number "9";
chr10	StringTie	exon	119918393	119918511	1000	+	.	gene_id "MSTRG.26441"; transcript_id "MSTRG.26441.40"; exon_number "10";
chr10	StringTie	exon	119919444	119919596	1000	+	.	gene_id "MSTRG.26441"; transcript_id "MSTRG.26441.40"; exon_number "11";
chr10	StringTie	exon	119920889	119920984	1000	+	.	gene_id "MSTRG.26441"; transcript_id "MSTRG.26441.40"; exon_number "12";
chr10	StringTie	exon	119926036	119926227	1000	+	.	gene_id "MSTRG.26441"; transcript_id "MSTRG.26441.40"; exon_number "13";
chr10	StringTie	exon	119929607	119929762	1000	+	.	gene_id "MSTRG.26441"; transcript_id "MSTRG.26441.40"; exon_number "14";
chr10	StringTie	exon	119930329	119930431	1000	+	.	gene_id "MSTRG.26441"; transcript_id "MSTRG.26441.40"; exon_number "15";
chr10	StringTie	exon	119932133	119932318	1000	+	.	gene_id "MSTRG.26441"; transcript_id "MSTRG.26441.40"; exon_number "16";
chr10	StringTie	exon	119933005	119933167	1000	+	.	gene_id "MSTRG.26441"; transcript_id "MSTRG.26441.40"; exon_number "17";
chr10	StringTie	exon	119933686	119933787	1000	+	.	gene_id "MSTRG.26441"; transcript_id "MSTRG.26441.40"; exon_number "18";
chr10	StringTie	exon	119940604	119941308	1000	+	.	gene_id "MSTRG.26441"; transcript_id "MSTRG.26441.40"; exon_number "19";
chr10	StringTie	exon	119942174	119944657	1000	+	.	gene_id "MSTRG.26441"; transcript_id "MSTRG.26441.40"; exon_number "20";
chr10	StringTie	transcript	119892615	119944651	1000	+	.	gene_id "MSTRG.26441"; transcript_id "MSTRG.26441.41";
chr10	StringTie	exon	119892615	119892945	1000	+	.	gene_id "MSTRG.26441"; transcript_id "MSTRG.26441.41"; exon_number "1";
chr10	StringTie	exon	119898244	119898959	1000	+	.	gene_id "MSTRG.26441"; transcript_id "MSTRG.26441.41"; exon_number "2";
chr10	StringTie	exon	119902799	119903009	1000	+	.	gene_id "MSTRG.26441"; transcript_id "MSTRG.26441.41"; exon_number "3";
chr10	StringTie	exon	119904084	119904277	1000	+	.	gene_id "MSTRG.26441"; transcript_id "MSTRG.26441.41"; exon_number "4";
chr10	StringTie	exon	119909041	119909130	1000	+	.	gene_id "MSTRG.26441"; transcript_id "MSTRG.26441.41"; exon_number "5";
chr10	StringTie	exon	119912044	119912164	1000	+	.	gene_id "MSTRG.26441"; transcript_id "MSTRG.26441.41"; exon_number "6";
chr10	StringTie	exon	119914730	119914819	1000	+	.	gene_id "MSTRG.26441"; transcript_id "MSTRG.26441.41"; exon_number "7";
chr10	StringTie	exon	119915748	119915889	1000	+	.	gene_id "MSTRG.26441"; transcript_id "MSTRG.26441.41"; exon_number "8";
chr10	StringTie	exon	119917836	119918044	1000	+	.	gene_id "MSTRG.26441"; transcript_id "MSTRG.26441.41"; exon_number "9";
chr10	StringTie	exon	119918393	119918519	1000	+	.	gene_id "MSTRG.26441"; transcript_id "MSTRG.26441.41"; exon_number "10";
chr10	StringTie	exon	119919444	119919596	1000	+	.	gene_id "MSTRG.26441"; transcript_id "MSTRG.26441.41"; exon_number "11";
chr10	StringTie	exon	119920889	119920984	1000	+	.	gene_id "MSTRG.26441"; transcript_id "MSTRG.26441.41"; exon_number "12";
chr10	StringTie	exon	119926036	119926227	1000	+	.	gene_id "MSTRG.26441"; transcript_id "MSTRG.26441.41"; exon_number "13";
chr10	StringTie	exon	119929607	119929762	1000	+	.	gene_id "MSTRG.26441"; transcript_id "MSTRG.26441.41"; exon_number "14";
chr10	StringTie	exon	119930329	119930431	1000	+	.	gene_id "MSTRG.26441"; transcript_id "MSTRG.26441.41"; exon_number "15";
chr10	StringTie	exon	119932133	119932318	1000	+	.	gene_id "MSTRG.26441"; transcript_id "MSTRG.26441.41"; exon_number "16";
chr10	StringTie	exon	119933008	119933167	1000	+	.	gene_id "MSTRG.26441"; transcript_id "MSTRG.26441.41"; exon_number "17";
chr10	StringTie	exon	119933686	119933785	1000	+	.	gene_id "MSTRG.26441"; transcript_id "MSTRG.26441.41"; exon_number "18";
chr10	StringTie	exon	119940586	119940792	1000	+	.	gene_id "MSTRG.26441"; transcript_id "MSTRG.26441.41"; exon_number "19";
chr10	StringTie	exon	119941112	119944651	1000	+	.	gene_id "MSTRG.26441"; transcript_id "MSTRG.26441.41"; exon_number "20";
chr10	StringTie	transcript	119892617	119944657	1000	+	.	gene_id "MSTRG.26441"; transcript_id "MSTRG.26441.42";
chr10	StringTie	exon	119892617	119892945	1000	+	.	gene_id "MSTRG.26441"; transcript_id "MSTRG.26441.42"; exon_number "1";
chr10	StringTie	exon	119898244	119898959	1000	+	.	gene_id "MSTRG.26441"; transcript_id "MSTRG.26441.42"; exon_number "2";
chr10	StringTie	exon	119902799	119903009	1000	+	.	gene_id "MSTRG.26441"; transcript_id "MSTRG.26441.42"; exon_number "3";
chr10	StringTie	exon	119904089	119904277	1000	+	.	gene_id "MSTRG.26441"; transcript_id "MSTRG.26441.42"; exon_number "4";
chr10	StringTie	exon	119909041	119909130	1000	+	.	gene_id "MSTRG.26441"; transcript_id "MSTRG.26441.42"; exon_number "5";
chr10	StringTie	exon	119912044	119912164	1000	+	.	gene_id "MSTRG.26441"; transcript_id "MSTRG.26441.42"; exon_number "6";
chr10	StringTie	exon	119914730	119914819	1000	+	.	gene_id "MSTRG.26441"; transcript_id "MSTRG.26441.42"; exon_number "7";
chr10	StringTie	exon	119915748	119915889	1000	+	.	gene_id "MSTRG.26441"; transcript_id "MSTRG.26441.42"; exon_number "8";
chr10	StringTie	exon	119917836	119918044	1000	+	.	gene_id "MSTRG.26441"; transcript_id "MSTRG.26441.42"; exon_number "9";
chr10	StringTie	exon	119918393	119918511	1000	+	.	gene_id "MSTRG.26441"; transcript_id "MSTRG.26441.42"; exon_number "10";
chr10	StringTie	exon	119919444	119919596	1000	+	.	gene_id "MSTRG.26441"; transcript_id "MSTRG.26441.42"; exon_number "11";
chr10	StringTie	exon	119920889	119920984	1000	+	.	gene_id "MSTRG.26441"; transcript_id "MSTRG.26441.42"; exon_number "12";
chr10	StringTie	exon	119926036	119926227	1000	+	.	gene_id "MSTRG.26441"; transcript_id "MSTRG.26441.42"; exon_number "13";
chr10	StringTie	exon	119929607	119929762	1000	+	.	gene_id "MSTRG.26441"; transcript_id "MSTRG.26441.42"; exon_number "14";
chr10	StringTie	exon	119930329	119930431	1000	+	.	gene_id "MSTRG.26441"; transcript_id "MSTRG.26441.42"; exon_number "15";
chr10	StringTie	exon	119932133	119932318	1000	+	.	gene_id "MSTRG.26441"; transcript_id "MSTRG.26441.42"; exon_number "16";
chr10	StringTie	exon	119933008	119933167	1000	+	.	gene_id "MSTRG.26441"; transcript_id "MSTRG.26441.42"; exon_number "17";
chr10	StringTie	exon	119933686	119933787	1000	+	.	gene_id "MSTRG.26441"; transcript_id "MSTRG.26441.42"; exon_number "18";
chr10	StringTie	exon	119940586	119944657	1000	+	.	gene_id "MSTRG.26441"; transcript_id "MSTRG.26441.42"; exon_number "19";
chr10	StringTie	transcript	119892622	119944657	1000	+	.	gene_id "MSTRG.26441"; transcript_id "MSTRG.26441.43";
chr10	StringTie	exon	119892622	119892945	1000	+	.	gene_id "MSTRG.26441"; transcript_id "MSTRG.26441.43"; exon_number "1";
chr10	StringTie	exon	119898429	119898959	1000	+	.	gene_id "MSTRG.26441"; transcript_id "MSTRG.26441.43"; exon_number "2";
chr10	StringTie	exon	119902799	119903009	1000	+	.	gene_id "MSTRG.26441"; transcript_id "MSTRG.26441.43"; exon_number "3";
chr10	StringTie	exon	119904084	119904277	1000	+	.	gene_id "MSTRG.26441"; transcript_id "MSTRG.26441.43"; exon_number "4";
chr10	StringTie	exon	119909041	119909130	1000	+	.	gene_id "MSTRG.26441"; transcript_id "MSTRG.26441.43"; exon_number "5";
chr10	StringTie	exon	119912044	119912164	1000	+	.	gene_id "MSTRG.26441"; transcript_id "MSTRG.26441.43"; exon_number "6";
chr10	StringTie	exon	119914730	119914819	1000	+	.	gene_id "MSTRG.26441"; transcript_id "MSTRG.26441.43"; exon_number "7";
chr10	StringTie	exon	119915748	119915889	1000	+	.	gene_id "MSTRG.26441"; transcript_id "MSTRG.26441.43"; exon_number "8";
chr10	StringTie	exon	119917836	119918044	1000	+	.	gene_id "MSTRG.26441"; transcript_id "MSTRG.26441.43"; exon_number "9";
chr10	StringTie	exon	119918393	119918511	1000	+	.	gene_id "MSTRG.26441"; transcript_id "MSTRG.26441.43"; exon_number "10";
chr10	StringTie	exon	119919444	119919596	1000	+	.	gene_id "MSTRG.26441"; transcript_id "MSTRG.26441.43"; exon_number "11";
chr10	StringTie	exon	119920889	119920984	1000	+	.	gene_id "MSTRG.26441"; transcript_id "MSTRG.26441.43"; exon_number "12";
chr10	StringTie	exon	119926036	119926227	1000	+	.	gene_id "MSTRG.26441"; transcript_id "MSTRG.26441.43"; exon_number "13";
chr10	StringTie	exon	119929607	119929762	1000	+	.	gene_id "MSTRG.26441"; transcript_id "MSTRG.26441.43"; exon_number "14";
chr10	StringTie	exon	119930329	119930431	1000	+	.	gene_id "MSTRG.26441"; transcript_id "MSTRG.26441.43"; exon_number "15";
chr10	StringTie	exon	119932133	119932318	1000	+	.	gene_id "MSTRG.26441"; transcript_id "MSTRG.26441.43"; exon_number "16";
chr10	StringTie	exon	119933005	119933167	1000	+	.	gene_id "MSTRG.26441"; transcript_id "MSTRG.26441.43"; exon_number "17";
chr10	StringTie	exon	119933686	119933787	1000	+	.	gene_id "MSTRG.26441"; transcript_id "MSTRG.26441.43"; exon_number "18";
chr10	StringTie	exon	119940586	119941308	1000	+	.	gene_id "MSTRG.26441"; transcript_id "MSTRG.26441.43"; exon_number "19";
chr10	StringTie	exon	119942609	119944657	1000	+	.	gene_id "MSTRG.26441"; transcript_id "MSTRG.26441.43"; exon_number "20";
chr10	StringTie	transcript	119892622	119944657	1000	+	.	gene_id "MSTRG.26441"; transcript_id "MSTRG.26441.44";
chr10	StringTie	exon	119892622	119892863	1000	+	.	gene_id "MSTRG.26441"; transcript_id "MSTRG.26441.44"; exon_number "1";
chr10	StringTie	exon	119892909	119892945	1000	+	.	gene_id "MSTRG.26441"; transcript_id "MSTRG.26441.44"; exon_number "2";
chr10	StringTie	exon	119898427	119898959	1000	+	.	gene_id "MSTRG.26441"; transcript_id "MSTRG.26441.44"; exon_number "3";
chr10	StringTie	exon	119902799	119903009	1000	+	.	gene_id "MSTRG.26441"; transcript_id "MSTRG.26441.44"; exon_number "4";
chr10	StringTie	exon	119904084	119904277	1000	+	.	gene_id "MSTRG.26441"; transcript_id "MSTRG.26441.44"; exon_number "5";
chr10	StringTie	exon	119909041	119909130	1000	+	.	gene_id "MSTRG.26441"; transcript_id "MSTRG.26441.44"; exon_number "6";
chr10	StringTie	exon	119912044	119912164	1000	+	.	gene_id "MSTRG.26441"; transcript_id "MSTRG.26441.44"; exon_number "7";
chr10	StringTie	exon	119914730	119914819	1000	+	.	gene_id "MSTRG.26441"; transcript_id "MSTRG.26441.44"; exon_number "8";
chr10	StringTie	exon	119915748	119915889	1000	+	.	gene_id "MSTRG.26441"; transcript_id "MSTRG.26441.44"; exon_number "9";
chr10	StringTie	exon	119917836	119918044	1000	+	.	gene_id "MSTRG.26441"; transcript_id "MSTRG.26441.44"; exon_number "10";
chr10	StringTie	exon	119918393	119918511	1000	+	.	gene_id "MSTRG.26441"; transcript_id "MSTRG.26441.44"; exon_number "11";
chr10	StringTie	exon	119919444	119919596	1000	+	.	gene_id "MSTRG.26441"; transcript_id "MSTRG.26441.44"; exon_number "12";
chr10	StringTie	exon	119920889	119920984	1000	+	.	gene_id "MSTRG.26441"; transcript_id "MSTRG.26441.44"; exon_number "13";
chr10	StringTie	exon	119926036	119926227	1000	+	.	gene_id "MSTRG.26441"; transcript_id "MSTRG.26441.44"; exon_number "14";
chr10	StringTie	exon	119929607	119929762	1000	+	.	gene_id "MSTRG.26441"; transcript_id "MSTRG.26441.44"; exon_number "15";
chr10	StringTie	exon	119930329	119930431	1000	+	.	gene_id "MSTRG.26441"; transcript_id "MSTRG.26441.44"; exon_number "16";
chr10	StringTie	exon	119932133	119932318	1000	+	.	gene_id "MSTRG.26441"; transcript_id "MSTRG.26441.44"; exon_number "17";
chr10	StringTie	exon	119933005	119933167	1000	+	.	gene_id "MSTRG.26441"; transcript_id "MSTRG.26441.44"; exon_number "18";
chr10	StringTie	exon	119933686	119933785	1000	+	.	gene_id "MSTRG.26441"; transcript_id "MSTRG.26441.44"; exon_number "19";
chr10	StringTie	exon	119940586	119944657	1000	+	.	gene_id "MSTRG.26441"; transcript_id "MSTRG.26441.44"; exon_number "20";
chr10	StringTie	transcript	119892623	119942502	1000	+	.	gene_id "MSTRG.26441"; transcript_id "MSTRG.26441.45";
chr10	StringTie	exon	119892623	119892945	1000	+	.	gene_id "MSTRG.26441"; transcript_id "MSTRG.26441.45"; exon_number "1";
chr10	StringTie	exon	119898427	119898959	1000	+	.	gene_id "MSTRG.26441"; transcript_id "MSTRG.26441.45"; exon_number "2";
chr10	StringTie	exon	119902799	119903009	1000	+	.	gene_id "MSTRG.26441"; transcript_id "MSTRG.26441.45"; exon_number "3";
chr10	StringTie	exon	119904084	119904277	1000	+	.	gene_id "MSTRG.26441"; transcript_id "MSTRG.26441.45"; exon_number "4";
chr10	StringTie	exon	119909041	119909130	1000	+	.	gene_id "MSTRG.26441"; transcript_id "MSTRG.26441.45"; exon_number "5";
chr10	StringTie	exon	119912044	119912164	1000	+	.	gene_id "MSTRG.26441"; transcript_id "MSTRG.26441.45"; exon_number "6";
chr10	StringTie	exon	119914730	119914819	1000	+	.	gene_id "MSTRG.26441"; transcript_id "MSTRG.26441.45"; exon_number "7";
chr10	StringTie	exon	119915748	119915889	1000	+	.	gene_id "MSTRG.26441"; transcript_id "MSTRG.26441.45"; exon_number "8";
chr10	StringTie	exon	119917836	119918044	1000	+	.	gene_id "MSTRG.26441"; transcript_id "MSTRG.26441.45"; exon_number "9";
chr10	StringTie	exon	119918393	119918511	1000	+	.	gene_id "MSTRG.26441"; transcript_id "MSTRG.26441.45"; exon_number "10";
chr10	StringTie	exon	119919444	119919596	1000	+	.	gene_id "MSTRG.26441"; transcript_id "MSTRG.26441.45"; exon_number "11";
chr10	StringTie	exon	119920889	119920984	1000	+	.	gene_id "MSTRG.26441"; transcript_id "MSTRG.26441.45"; exon_number "12";
chr10	StringTie	exon	119926036	119926227	1000	+	.	gene_id "MSTRG.26441"; transcript_id "MSTRG.26441.45"; exon_number "13";
chr10	StringTie	exon	119929607	119929762	1000	+	.	gene_id "MSTRG.26441"; transcript_id "MSTRG.26441.45"; exon_number "14";
chr10	StringTie	exon	119930329	119930431	1000	+	.	gene_id "MSTRG.26441"; transcript_id "MSTRG.26441.45"; exon_number "15";
chr10	StringTie	exon	119932133	119932318	1000	+	.	gene_id "MSTRG.26441"; transcript_id "MSTRG.26441.45"; exon_number "16";
chr10	StringTie	exon	119933005	119933167	1000	+	.	gene_id "MSTRG.26441"; transcript_id "MSTRG.26441.45"; exon_number "17";
chr10	StringTie	exon	119933686	119933787	1000	+	.	gene_id "MSTRG.26441"; transcript_id "MSTRG.26441.45"; exon_number "18";
chr10	StringTie	exon	119940586	119940792	1000	+	.	gene_id "MSTRG.26441"; transcript_id "MSTRG.26441.45"; exon_number "19";
chr10	StringTie	exon	119941112	119941308	1000	+	.	gene_id "MSTRG.26441"; transcript_id "MSTRG.26441.45"; exon_number "20";
chr10	StringTie	exon	119942174	119942502	1000	+	.	gene_id "MSTRG.26441"; transcript_id "MSTRG.26441.45"; exon_number "21";
chr10	StringTie	transcript	119892625	119942151	1000	+	.	gene_id "MSTRG.26441"; transcript_id "MSTRG.26441.46";
chr10	StringTie	exon	119892625	119892945	1000	+	.	gene_id "MSTRG.26441"; transcript_id "MSTRG.26441.46"; exon_number "1";
chr10	StringTie	exon	119898244	119898959	1000	+	.	gene_id "MSTRG.26441"; transcript_id "MSTRG.26441.46"; exon_number "2";
chr10	StringTie	exon	119902799	119903009	1000	+	.	gene_id "MSTRG.26441"; transcript_id "MSTRG.26441.46"; exon_number "3";
chr10	StringTie	exon	119912072	119912164	1000	+	.	gene_id "MSTRG.26441"; transcript_id "MSTRG.26441.46"; exon_number "4";
chr10	StringTie	exon	119914730	119914819	1000	+	.	gene_id "MSTRG.26441"; transcript_id "MSTRG.26441.46"; exon_number "5";
chr10	StringTie	exon	119915748	119915889	1000	+	.	gene_id "MSTRG.26441"; transcript_id "MSTRG.26441.46"; exon_number "6";
chr10	StringTie	exon	119917836	119918044	1000	+	.	gene_id "MSTRG.26441"; transcript_id "MSTRG.26441.46"; exon_number "7";
chr10	StringTie	exon	119918393	119918511	1000	+	.	gene_id "MSTRG.26441"; transcript_id "MSTRG.26441.46"; exon_number "8";
chr10	StringTie	exon	119919444	119919596	1000	+	.	gene_id "MSTRG.26441"; transcript_id "MSTRG.26441.46"; exon_number "9";
chr10	StringTie	exon	119920889	119920984	1000	+	.	gene_id "MSTRG.26441"; transcript_id "MSTRG.26441.46"; exon_number "10";
chr10	StringTie	exon	119926036	119926227	1000	+	.	gene_id "MSTRG.26441"; transcript_id "MSTRG.26441.46"; exon_number "11";
chr10	StringTie	exon	119929607	119929762	1000	+	.	gene_id "MSTRG.26441"; transcript_id "MSTRG.26441.46"; exon_number "12";
chr10	StringTie	exon	119930329	119930431	1000	+	.	gene_id "MSTRG.26441"; transcript_id "MSTRG.26441.46"; exon_number "13";
chr10	StringTie	exon	119932133	119932318	1000	+	.	gene_id "MSTRG.26441"; transcript_id "MSTRG.26441.46"; exon_number "14";
chr10	StringTie	exon	119933005	119933167	1000	+	.	gene_id "MSTRG.26441"; transcript_id "MSTRG.26441.46"; exon_number "15";
chr10	StringTie	exon	119933686	119933787	1000	+	.	gene_id "MSTRG.26441"; transcript_id "MSTRG.26441.46"; exon_number "16";
chr10	StringTie	exon	119940586	119942151	1000	+	.	gene_id "MSTRG.26441"; transcript_id "MSTRG.26441.46"; exon_number "17";
chr10	StringTie	transcript	119892627	119944691	1000	+	.	gene_id "MSTRG.26441"; transcript_id "MSTRG.26441.47";
chr10	StringTie	exon	119892627	119892945	1000	+	.	gene_id "MSTRG.26441"; transcript_id "MSTRG.26441.47"; exon_number "1";
chr10	StringTie	exon	119898427	119898959	1000	+	.	gene_id "MSTRG.26441"; transcript_id "MSTRG.26441.47"; exon_number "2";
chr10	StringTie	exon	119902799	119903009	1000	+	.	gene_id "MSTRG.26441"; transcript_id "MSTRG.26441.47"; exon_number "3";
chr10	StringTie	exon	119904084	119904277	1000	+	.	gene_id "MSTRG.26441"; transcript_id "MSTRG.26441.47"; exon_number "4";
chr10	StringTie	exon	119909041	119909130	1000	+	.	gene_id "MSTRG.26441"; transcript_id "MSTRG.26441.47"; exon_number "5";
chr10	StringTie	exon	119912044	119912164	1000	+	.	gene_id "MSTRG.26441"; transcript_id "MSTRG.26441.47"; exon_number "6";
chr10	StringTie	exon	119914730	119914819	1000	+	.	gene_id "MSTRG.26441"; transcript_id "MSTRG.26441.47"; exon_number "7";
chr10	StringTie	exon	119915748	119915889	1000	+	.	gene_id "MSTRG.26441"; transcript_id "MSTRG.26441.47"; exon_number "8";
chr10	StringTie	exon	119917836	119918044	1000	+	.	gene_id "MSTRG.26441"; transcript_id "MSTRG.26441.47"; exon_number "9";
chr10	StringTie	exon	119918393	119918511	1000	+	.	gene_id "MSTRG.26441"; transcript_id "MSTRG.26441.47"; exon_number "10";
chr10	StringTie	exon	119919444	119919596	1000	+	.	gene_id "MSTRG.26441"; transcript_id "MSTRG.26441.47"; exon_number "11";
chr10	StringTie	exon	119920889	119920984	1000	+	.	gene_id "MSTRG.26441"; transcript_id "MSTRG.26441.47"; exon_number "12";
chr10	StringTie	exon	119926036	119926227	1000	+	.	gene_id "MSTRG.26441"; transcript_id "MSTRG.26441.47"; exon_number "13";
chr10	StringTie	exon	119930329	119930431	1000	+	.	gene_id "MSTRG.26441"; transcript_id "MSTRG.26441.47"; exon_number "14";
chr10	StringTie	exon	119932133	119932318	1000	+	.	gene_id "MSTRG.26441"; transcript_id "MSTRG.26441.47"; exon_number "15";
chr10	StringTie	exon	119933008	119933167	1000	+	.	gene_id "MSTRG.26441"; transcript_id "MSTRG.26441.47"; exon_number "16";
chr10	StringTie	exon	119933686	119933787	1000	+	.	gene_id "MSTRG.26441"; transcript_id "MSTRG.26441.47"; exon_number "17";
chr10	StringTie	exon	119940586	119944691	1000	+	.	gene_id "MSTRG.26441"; transcript_id "MSTRG.26441.47"; exon_number "18";
chr10	StringTie	transcript	119892627	119944657	1000	+	.	gene_id "MSTRG.26441"; transcript_id "MSTRG.26441.48";
chr10	StringTie	exon	119892627	119892945	1000	+	.	gene_id "MSTRG.26441"; transcript_id "MSTRG.26441.48"; exon_number "1";
chr10	StringTie	exon	119898244	119898959	1000	+	.	gene_id "MSTRG.26441"; transcript_id "MSTRG.26441.48"; exon_number "2";
chr10	StringTie	exon	119902799	119903009	1000	+	.	gene_id "MSTRG.26441"; transcript_id "MSTRG.26441.48"; exon_number "3";
chr10	StringTie	exon	119904093	119904277	1000	+	.	gene_id "MSTRG.26441"; transcript_id "MSTRG.26441.48"; exon_number "4";
chr10	StringTie	exon	119909041	119909130	1000	+	.	gene_id "MSTRG.26441"; transcript_id "MSTRG.26441.48"; exon_number "5";
chr10	StringTie	exon	119912044	119912164	1000	+	.	gene_id "MSTRG.26441"; transcript_id "MSTRG.26441.48"; exon_number "6";
chr10	StringTie	exon	119914730	119914819	1000	+	.	gene_id "MSTRG.26441"; transcript_id "MSTRG.26441.48"; exon_number "7";
chr10	StringTie	exon	119915748	119915889	1000	+	.	gene_id "MSTRG.26441"; transcript_id "MSTRG.26441.48"; exon_number "8";
chr10	StringTie	exon	119917836	119918044	1000	+	.	gene_id "MSTRG.26441"; transcript_id "MSTRG.26441.48"; exon_number "9";
chr10	StringTie	exon	119918393	119918511	1000	+	.	gene_id "MSTRG.26441"; transcript_id "MSTRG.26441.48"; exon_number "10";
chr10	StringTie	exon	119919444	119919596	1000	+	.	gene_id "MSTRG.26441"; transcript_id "MSTRG.26441.48"; exon_number "11";
chr10	StringTie	exon	119920889	119920984	1000	+	.	gene_id "MSTRG.26441"; transcript_id "MSTRG.26441.48"; exon_number "12";
chr10	StringTie	exon	119926036	119926227	1000	+	.	gene_id "MSTRG.26441"; transcript_id "MSTRG.26441.48"; exon_number "13";
chr10	StringTie	exon	119929607	119929762	1000	+	.	gene_id "MSTRG.26441"; transcript_id "MSTRG.26441.48"; exon_number "14";
chr10	StringTie	exon	119930329	119930431	1000	+	.	gene_id "MSTRG.26441"; transcript_id "MSTRG.26441.48"; exon_number "15";
chr10	StringTie	exon	119932133	119932318	1000	+	.	gene_id "MSTRG.26441"; transcript_id "MSTRG.26441.48"; exon_number "16";
chr10	StringTie	exon	119933005	119933167	1000	+	.	gene_id "MSTRG.26441"; transcript_id "MSTRG.26441.48"; exon_number "17";
chr10	StringTie	exon	119933686	119933785	1000	+	.	gene_id "MSTRG.26441"; transcript_id "MSTRG.26441.48"; exon_number "18";
chr10	StringTie	exon	119940586	119944657	1000	+	.	gene_id "MSTRG.26441"; transcript_id "MSTRG.26441.48"; exon_number "19";
chr10	StringTie	transcript	119892628	119944662	1000	+	.	gene_id "MSTRG.26441"; transcript_id "MSTRG.26441.49";
chr10	StringTie	exon	119892628	119892945	1000	+	.	gene_id "MSTRG.26441"; transcript_id "MSTRG.26441.49"; exon_number "1";
chr10	StringTie	exon	119898244	119898959	1000	+	.	gene_id "MSTRG.26441"; transcript_id "MSTRG.26441.49"; exon_number "2";
chr10	StringTie	exon	119902799	119903009	1000	+	.	gene_id "MSTRG.26441"; transcript_id "MSTRG.26441.49"; exon_number "3";
chr10	StringTie	exon	119904084	119904277	1000	+	.	gene_id "MSTRG.26441"; transcript_id "MSTRG.26441.49"; exon_number "4";
chr10	StringTie	exon	119909041	119909130	1000	+	.	gene_id "MSTRG.26441"; transcript_id "MSTRG.26441.49"; exon_number "5";
chr10	StringTie	exon	119912044	119912164	1000	+	.	gene_id "MSTRG.26441"; transcript_id "MSTRG.26441.49"; exon_number "6";
chr10	StringTie	exon	119914730	119914819	1000	+	.	gene_id "MSTRG.26441"; transcript_id "MSTRG.26441.49"; exon_number "7";
chr10	StringTie	exon	119915748	119915889	1000	+	.	gene_id "MSTRG.26441"; transcript_id "MSTRG.26441.49"; exon_number "8";
chr10	StringTie	exon	119917836	119918044	1000	+	.	gene_id "MSTRG.26441"; transcript_id "MSTRG.26441.49"; exon_number "9";
chr10	StringTie	exon	119918393	119918511	1000	+	.	gene_id "MSTRG.26441"; transcript_id "MSTRG.26441.49"; exon_number "10";
chr10	StringTie	exon	119919444	119919596	1000	+	.	gene_id "MSTRG.26441"; transcript_id "MSTRG.26441.49"; exon_number "11";
chr10	StringTie	exon	119920889	119920984	1000	+	.	gene_id "MSTRG.26441"; transcript_id "MSTRG.26441.49"; exon_number "12";
chr10	StringTie	exon	119926036	119926227	1000	+	.	gene_id "MSTRG.26441"; transcript_id "MSTRG.26441.49"; exon_number "13";
chr10	StringTie	exon	119929607	119929762	1000	+	.	gene_id "MSTRG.26441"; transcript_id "MSTRG.26441.49"; exon_number "14";
chr10	StringTie	exon	119930329	119930431	1000	+	.	gene_id "MSTRG.26441"; transcript_id "MSTRG.26441.49"; exon_number "15";
chr10	StringTie	exon	119932133	119932318	1000	+	.	gene_id "MSTRG.26441"; transcript_id "MSTRG.26441.49"; exon_number "16";
chr10	StringTie	exon	119933008	119933167	1000	+	.	gene_id "MSTRG.26441"; transcript_id "MSTRG.26441.49"; exon_number "17";
chr10	StringTie	exon	119933686	119933787	1000	+	.	gene_id "MSTRG.26441"; transcript_id "MSTRG.26441.49"; exon_number "18";
chr10	StringTie	exon	119940586	119940792	1000	+	.	gene_id "MSTRG.26441"; transcript_id "MSTRG.26441.49"; exon_number "19";
chr10	StringTie	exon	119941112	119944662	1000	+	.	gene_id "MSTRG.26441"; transcript_id "MSTRG.26441.49"; exon_number "20";
chr10	StringTie	transcript	119892553	119944657	1000	+	.	gene_id "MSTRG.26441"; transcript_id "MSTRG.26441.5";
chr10	StringTie	exon	119892553	119892945	1000	+	.	gene_id "MSTRG.26441"; transcript_id "MSTRG.26441.5"; exon_number "1";
chr10	StringTie	exon	119898244	119898959	1000	+	.	gene_id "MSTRG.26441"; transcript_id "MSTRG.26441.5"; exon_number "2";
chr10	StringTie	exon	119902799	119903009	1000	+	.	gene_id "MSTRG.26441"; transcript_id "MSTRG.26441.5"; exon_number "3";
chr10	StringTie	exon	119904084	119904277	1000	+	.	gene_id "MSTRG.26441"; transcript_id "MSTRG.26441.5"; exon_number "4";
chr10	StringTie	exon	119912044	119912164	1000	+	.	gene_id "MSTRG.26441"; transcript_id "MSTRG.26441.5"; exon_number "5";
chr10	StringTie	exon	119914730	119914819	1000	+	.	gene_id "MSTRG.26441"; transcript_id "MSTRG.26441.5"; exon_number "6";
chr10	StringTie	exon	119915748	119915889	1000	+	.	gene_id "MSTRG.26441"; transcript_id "MSTRG.26441.5"; exon_number "7";
chr10	StringTie	exon	119917836	119918044	1000	+	.	gene_id "MSTRG.26441"; transcript_id "MSTRG.26441.5"; exon_number "8";
chr10	StringTie	exon	119918393	119918511	1000	+	.	gene_id "MSTRG.26441"; transcript_id "MSTRG.26441.5"; exon_number "9";
chr10	StringTie	exon	119919444	119919596	1000	+	.	gene_id "MSTRG.26441"; transcript_id "MSTRG.26441.5"; exon_number "10";
chr10	StringTie	exon	119920889	119920984	1000	+	.	gene_id "MSTRG.26441"; transcript_id "MSTRG.26441.5"; exon_number "11";
chr10	StringTie	exon	119926037	119926227	1000	+	.	gene_id "MSTRG.26441"; transcript_id "MSTRG.26441.5"; exon_number "12";
chr10	StringTie	exon	119929607	119929762	1000	+	.	gene_id "MSTRG.26441"; transcript_id "MSTRG.26441.5"; exon_number "13";
chr10	StringTie	exon	119930329	119930431	1000	+	.	gene_id "MSTRG.26441"; transcript_id "MSTRG.26441.5"; exon_number "14";
chr10	StringTie	exon	119932133	119932318	1000	+	.	gene_id "MSTRG.26441"; transcript_id "MSTRG.26441.5"; exon_number "15";
chr10	StringTie	exon	119933008	119933167	1000	+	.	gene_id "MSTRG.26441"; transcript_id "MSTRG.26441.5"; exon_number "16";
chr10	StringTie	exon	119933686	119933785	1000	+	.	gene_id "MSTRG.26441"; transcript_id "MSTRG.26441.5"; exon_number "17";
chr10	StringTie	exon	119940586	119944657	1000	+	.	gene_id "MSTRG.26441"; transcript_id "MSTRG.26441.5"; exon_number "18";
chr10	StringTie	transcript	119892628	119942217	1000	+	.	gene_id "MSTRG.26441"; transcript_id "MSTRG.26441.50";
chr10	StringTie	exon	119892628	119892945	1000	+	.	gene_id "MSTRG.26441"; transcript_id "MSTRG.26441.50"; exon_number "1";
chr10	StringTie	exon	119898427	119898959	1000	+	.	gene_id "MSTRG.26441"; transcript_id "MSTRG.26441.50"; exon_number "2";
chr10	StringTie	exon	119902799	119903009	1000	+	.	gene_id "MSTRG.26441"; transcript_id "MSTRG.26441.50"; exon_number "3";
chr10	StringTie	exon	119904089	119904277	1000	+	.	gene_id "MSTRG.26441"; transcript_id "MSTRG.26441.50"; exon_number "4";
chr10	StringTie	exon	119909041	119909130	1000	+	.	gene_id "MSTRG.26441"; transcript_id "MSTRG.26441.50"; exon_number "5";
chr10	StringTie	exon	119912044	119912164	1000	+	.	gene_id "MSTRG.26441"; transcript_id "MSTRG.26441.50"; exon_number "6";
chr10	StringTie	exon	119914730	119914819	1000	+	.	gene_id "MSTRG.26441"; transcript_id "MSTRG.26441.50"; exon_number "7";
chr10	StringTie	exon	119915748	119915889	1000	+	.	gene_id "MSTRG.26441"; transcript_id "MSTRG.26441.50"; exon_number "8";
chr10	StringTie	exon	119917836	119918044	1000	+	.	gene_id "MSTRG.26441"; transcript_id "MSTRG.26441.50"; exon_number "9";
chr10	StringTie	exon	119918393	119918511	1000	+	.	gene_id "MSTRG.26441"; transcript_id "MSTRG.26441.50"; exon_number "10";
chr10	StringTie	exon	119919444	119919596	1000	+	.	gene_id "MSTRG.26441"; transcript_id "MSTRG.26441.50"; exon_number "11";
chr10	StringTie	exon	119920889	119920984	1000	+	.	gene_id "MSTRG.26441"; transcript_id "MSTRG.26441.50"; exon_number "12";
chr10	StringTie	exon	119926036	119926227	1000	+	.	gene_id "MSTRG.26441"; transcript_id "MSTRG.26441.50"; exon_number "13";
chr10	StringTie	exon	119929607	119929762	1000	+	.	gene_id "MSTRG.26441"; transcript_id "MSTRG.26441.50"; exon_number "14";
chr10	StringTie	exon	119930329	119930431	1000	+	.	gene_id "MSTRG.26441"; transcript_id "MSTRG.26441.50"; exon_number "15";
chr10	StringTie	exon	119932133	119932318	1000	+	.	gene_id "MSTRG.26441"; transcript_id "MSTRG.26441.50"; exon_number "16";
chr10	StringTie	exon	119933008	119933167	1000	+	.	gene_id "MSTRG.26441"; transcript_id "MSTRG.26441.50"; exon_number "17";
chr10	StringTie	exon	119933686	119933785	1000	+	.	gene_id "MSTRG.26441"; transcript_id "MSTRG.26441.50"; exon_number "18";
chr10	StringTie	exon	119940586	119940792	1000	+	.	gene_id "MSTRG.26441"; transcript_id "MSTRG.26441.50"; exon_number "19";
chr10	StringTie	exon	119941112	119942217	1000	+	.	gene_id "MSTRG.26441"; transcript_id "MSTRG.26441.50"; exon_number "20";
chr10	StringTie	transcript	119892628	119944659	1000	+	.	gene_id "MSTRG.26441"; transcript_id "MSTRG.26441.51";
chr10	StringTie	exon	119892628	119892945	1000	+	.	gene_id "MSTRG.26441"; transcript_id "MSTRG.26441.51"; exon_number "1";
chr10	StringTie	exon	119898244	119898959	1000	+	.	gene_id "MSTRG.26441"; transcript_id "MSTRG.26441.51"; exon_number "2";
chr10	StringTie	exon	119902799	119903009	1000	+	.	gene_id "MSTRG.26441"; transcript_id "MSTRG.26441.51"; exon_number "3";
chr10	StringTie	exon	119904084	119904277	1000	+	.	gene_id "MSTRG.26441"; transcript_id "MSTRG.26441.51"; exon_number "4";
chr10	StringTie	exon	119909041	119909130	1000	+	.	gene_id "MSTRG.26441"; transcript_id "MSTRG.26441.51"; exon_number "5";
chr10	StringTie	exon	119912044	119912164	1000	+	.	gene_id "MSTRG.26441"; transcript_id "MSTRG.26441.51"; exon_number "6";
chr10	StringTie	exon	119914730	119914819	1000	+	.	gene_id "MSTRG.26441"; transcript_id "MSTRG.26441.51"; exon_number "7";
chr10	StringTie	exon	119915748	119915889	1000	+	.	gene_id "MSTRG.26441"; transcript_id "MSTRG.26441.51"; exon_number "8";
chr10	StringTie	exon	119917836	119918044	1000	+	.	gene_id "MSTRG.26441"; transcript_id "MSTRG.26441.51"; exon_number "9";
chr10	StringTie	exon	119918393	119918510	1000	+	.	gene_id "MSTRG.26441"; transcript_id "MSTRG.26441.51"; exon_number "10";
chr10	StringTie	exon	119919446	119919596	1000	+	.	gene_id "MSTRG.26441"; transcript_id "MSTRG.26441.51"; exon_number "11";
chr10	StringTie	exon	119920889	119920984	1000	+	.	gene_id "MSTRG.26441"; transcript_id "MSTRG.26441.51"; exon_number "12";
chr10	StringTie	exon	119926036	119926227	1000	+	.	gene_id "MSTRG.26441"; transcript_id "MSTRG.26441.51"; exon_number "13";
chr10	StringTie	exon	119929607	119929762	1000	+	.	gene_id "MSTRG.26441"; transcript_id "MSTRG.26441.51"; exon_number "14";
chr10	StringTie	exon	119930329	119930431	1000	+	.	gene_id "MSTRG.26441"; transcript_id "MSTRG.26441.51"; exon_number "15";
chr10	StringTie	exon	119932133	119932318	1000	+	.	gene_id "MSTRG.26441"; transcript_id "MSTRG.26441.51"; exon_number "16";
chr10	StringTie	exon	119933005	119933167	1000	+	.	gene_id "MSTRG.26441"; transcript_id "MSTRG.26441.51"; exon_number "17";
chr10	StringTie	exon	119933686	119933787	1000	+	.	gene_id "MSTRG.26441"; transcript_id "MSTRG.26441.51"; exon_number "18";
chr10	StringTie	exon	119940586	119944659	1000	+	.	gene_id "MSTRG.26441"; transcript_id "MSTRG.26441.51"; exon_number "19";
chr10	StringTie	transcript	119892628	119944659	1000	+	.	gene_id "MSTRG.26441"; transcript_id "MSTRG.26441.52";
chr10	StringTie	exon	119892628	119892945	1000	+	.	gene_id "MSTRG.26441"; transcript_id "MSTRG.26441.52"; exon_number "1";
chr10	StringTie	exon	119898244	119898959	1000	+	.	gene_id "MSTRG.26441"; transcript_id "MSTRG.26441.52"; exon_number "2";
chr10	StringTie	exon	119902799	119903009	1000	+	.	gene_id "MSTRG.26441"; transcript_id "MSTRG.26441.52"; exon_number "3";
chr10	StringTie	exon	119904084	119904277	1000	+	.	gene_id "MSTRG.26441"; transcript_id "MSTRG.26441.52"; exon_number "4";
chr10	StringTie	exon	119909041	119909130	1000	+	.	gene_id "MSTRG.26441"; transcript_id "MSTRG.26441.52"; exon_number "5";
chr10	StringTie	exon	119912044	119912164	1000	+	.	gene_id "MSTRG.26441"; transcript_id "MSTRG.26441.52"; exon_number "6";
chr10	StringTie	exon	119914730	119914819	1000	+	.	gene_id "MSTRG.26441"; transcript_id "MSTRG.26441.52"; exon_number "7";
chr10	StringTie	exon	119915748	119915889	1000	+	.	gene_id "MSTRG.26441"; transcript_id "MSTRG.26441.52"; exon_number "8";
chr10	StringTie	exon	119917836	119918044	1000	+	.	gene_id "MSTRG.26441"; transcript_id "MSTRG.26441.52"; exon_number "9";
chr10	StringTie	exon	119918393	119918510	1000	+	.	gene_id "MSTRG.26441"; transcript_id "MSTRG.26441.52"; exon_number "10";
chr10	StringTie	exon	119919446	119919596	1000	+	.	gene_id "MSTRG.26441"; transcript_id "MSTRG.26441.52"; exon_number "11";
chr10	StringTie	exon	119920889	119920984	1000	+	.	gene_id "MSTRG.26441"; transcript_id "MSTRG.26441.52"; exon_number "12";
chr10	StringTie	exon	119926036	119926227	1000	+	.	gene_id "MSTRG.26441"; transcript_id "MSTRG.26441.52"; exon_number "13";
chr10	StringTie	exon	119929607	119929762	1000	+	.	gene_id "MSTRG.26441"; transcript_id "MSTRG.26441.52"; exon_number "14";
chr10	StringTie	exon	119930329	119930431	1000	+	.	gene_id "MSTRG.26441"; transcript_id "MSTRG.26441.52"; exon_number "15";
chr10	StringTie	exon	119932133	119932318	1000	+	.	gene_id "MSTRG.26441"; transcript_id "MSTRG.26441.52"; exon_number "16";
chr10	StringTie	exon	119933008	119933167	1000	+	.	gene_id "MSTRG.26441"; transcript_id "MSTRG.26441.52"; exon_number "17";
chr10	StringTie	exon	119933686	119933785	1000	+	.	gene_id "MSTRG.26441"; transcript_id "MSTRG.26441.52"; exon_number "18";
chr10	StringTie	exon	119940586	119944659	1000	+	.	gene_id "MSTRG.26441"; transcript_id "MSTRG.26441.52"; exon_number "19";
chr10	StringTie	transcript	119892630	119942185	1000	+	.	gene_id "MSTRG.26441"; transcript_id "MSTRG.26441.53";
chr10	StringTie	exon	119892630	119892837	1000	+	.	gene_id "MSTRG.26441"; transcript_id "MSTRG.26441.53"; exon_number "1";
chr10	StringTie	exon	119892909	119892945	1000	+	.	gene_id "MSTRG.26441"; transcript_id "MSTRG.26441.53"; exon_number "2";
chr10	StringTie	exon	119898244	119898959	1000	+	.	gene_id "MSTRG.26441"; transcript_id "MSTRG.26441.53"; exon_number "3";
chr10	StringTie	exon	119902799	119903009	1000	+	.	gene_id "MSTRG.26441"; transcript_id "MSTRG.26441.53"; exon_number "4";
chr10	StringTie	exon	119904084	119904277	1000	+	.	gene_id "MSTRG.26441"; transcript_id "MSTRG.26441.53"; exon_number "5";
chr10	StringTie	exon	119909041	119909130	1000	+	.	gene_id "MSTRG.26441"; transcript_id "MSTRG.26441.53"; exon_number "6";
chr10	StringTie	exon	119912044	119912164	1000	+	.	gene_id "MSTRG.26441"; transcript_id "MSTRG.26441.53"; exon_number "7";
chr10	StringTie	exon	119914730	119914819	1000	+	.	gene_id "MSTRG.26441"; transcript_id "MSTRG.26441.53"; exon_number "8";
chr10	StringTie	exon	119915748	119915889	1000	+	.	gene_id "MSTRG.26441"; transcript_id "MSTRG.26441.53"; exon_number "9";
chr10	StringTie	exon	119917836	119918044	1000	+	.	gene_id "MSTRG.26441"; transcript_id "MSTRG.26441.53"; exon_number "10";
chr10	StringTie	exon	119918393	119918511	1000	+	.	gene_id "MSTRG.26441"; transcript_id "MSTRG.26441.53"; exon_number "11";
chr10	StringTie	exon	119919444	119919596	1000	+	.	gene_id "MSTRG.26441"; transcript_id "MSTRG.26441.53"; exon_number "12";
chr10	StringTie	exon	119920889	119920984	1000	+	.	gene_id "MSTRG.26441"; transcript_id "MSTRG.26441.53"; exon_number "13";
chr10	StringTie	exon	119926036	119926227	1000	+	.	gene_id "MSTRG.26441"; transcript_id "MSTRG.26441.53"; exon_number "14";
chr10	StringTie	exon	119929607	119929762	1000	+	.	gene_id "MSTRG.26441"; transcript_id "MSTRG.26441.53"; exon_number "15";
chr10	StringTie	exon	119930329	119930431	1000	+	.	gene_id "MSTRG.26441"; transcript_id "MSTRG.26441.53"; exon_number "16";
chr10	StringTie	exon	119932133	119932318	1000	+	.	gene_id "MSTRG.26441"; transcript_id "MSTRG.26441.53"; exon_number "17";
chr10	StringTie	exon	119933008	119933167	1000	+	.	gene_id "MSTRG.26441"; transcript_id "MSTRG.26441.53"; exon_number "18";
chr10	StringTie	exon	119933686	119933785	1000	+	.	gene_id "MSTRG.26441"; transcript_id "MSTRG.26441.53"; exon_number "19";
chr10	StringTie	exon	119940586	119942185	1000	+	.	gene_id "MSTRG.26441"; transcript_id "MSTRG.26441.53"; exon_number "20";
chr10	StringTie	transcript	119892633	119942502	1000	+	.	gene_id "MSTRG.26441"; transcript_id "MSTRG.26441.54";
chr10	StringTie	exon	119892633	119892945	1000	+	.	gene_id "MSTRG.26441"; transcript_id "MSTRG.26441.54"; exon_number "1";
chr10	StringTie	exon	119898427	119898959	1000	+	.	gene_id "MSTRG.26441"; transcript_id "MSTRG.26441.54"; exon_number "2";
chr10	StringTie	exon	119902799	119903009	1000	+	.	gene_id "MSTRG.26441"; transcript_id "MSTRG.26441.54"; exon_number "3";
chr10	StringTie	exon	119904084	119904277	1000	+	.	gene_id "MSTRG.26441"; transcript_id "MSTRG.26441.54"; exon_number "4";
chr10	StringTie	exon	119909041	119909130	1000	+	.	gene_id "MSTRG.26441"; transcript_id "MSTRG.26441.54"; exon_number "5";
chr10	StringTie	exon	119912044	119912164	1000	+	.	gene_id "MSTRG.26441"; transcript_id "MSTRG.26441.54"; exon_number "6";
chr10	StringTie	exon	119914730	119914819	1000	+	.	gene_id "MSTRG.26441"; transcript_id "MSTRG.26441.54"; exon_number "7";
chr10	StringTie	exon	119915748	119915889	1000	+	.	gene_id "MSTRG.26441"; transcript_id "MSTRG.26441.54"; exon_number "8";
chr10	StringTie	exon	119917836	119918044	1000	+	.	gene_id "MSTRG.26441"; transcript_id "MSTRG.26441.54"; exon_number "9";
chr10	StringTie	exon	119918393	119918511	1000	+	.	gene_id "MSTRG.26441"; transcript_id "MSTRG.26441.54"; exon_number "10";
chr10	StringTie	exon	119919444	119919596	1000	+	.	gene_id "MSTRG.26441"; transcript_id "MSTRG.26441.54"; exon_number "11";
chr10	StringTie	exon	119920889	119920984	1000	+	.	gene_id "MSTRG.26441"; transcript_id "MSTRG.26441.54"; exon_number "12";
chr10	StringTie	exon	119926036	119926227	1000	+	.	gene_id "MSTRG.26441"; transcript_id "MSTRG.26441.54"; exon_number "13";
chr10	StringTie	exon	119929607	119929762	1000	+	.	gene_id "MSTRG.26441"; transcript_id "MSTRG.26441.54"; exon_number "14";
chr10	StringTie	exon	119930329	119930431	1000	+	.	gene_id "MSTRG.26441"; transcript_id "MSTRG.26441.54"; exon_number "15";
chr10	StringTie	exon	119932133	119932318	1000	+	.	gene_id "MSTRG.26441"; transcript_id "MSTRG.26441.54"; exon_number "16";
chr10	StringTie	exon	119933005	119933167	1000	+	.	gene_id "MSTRG.26441"; transcript_id "MSTRG.26441.54"; exon_number "17";
chr10	StringTie	exon	119933686	119933787	1000	+	.	gene_id "MSTRG.26441"; transcript_id "MSTRG.26441.54"; exon_number "18";
chr10	StringTie	exon	119940608	119941308	1000	+	.	gene_id "MSTRG.26441"; transcript_id "MSTRG.26441.54"; exon_number "19";
chr10	StringTie	exon	119942174	119942502	1000	+	.	gene_id "MSTRG.26441"; transcript_id "MSTRG.26441.54"; exon_number "20";
chr10	StringTie	transcript	119892633	119944615	1000	+	.	gene_id "MSTRG.26441"; transcript_id "MSTRG.26441.55";
chr10	StringTie	exon	119892633	119892945	1000	+	.	gene_id "MSTRG.26441"; transcript_id "MSTRG.26441.55"; exon_number "1";
chr10	StringTie	exon	119898427	119898959	1000	+	.	gene_id "MSTRG.26441"; transcript_id "MSTRG.26441.55"; exon_number "2";
chr10	StringTie	exon	119902799	119903009	1000	+	.	gene_id "MSTRG.26441"; transcript_id "MSTRG.26441.55"; exon_number "3";
chr10	StringTie	exon	119904084	119904277	1000	+	.	gene_id "MSTRG.26441"; transcript_id "MSTRG.26441.55"; exon_number "4";
chr10	StringTie	exon	119909041	119909130	1000	+	.	gene_id "MSTRG.26441"; transcript_id "MSTRG.26441.55"; exon_number "5";
chr10	StringTie	exon	119912056	119912164	1000	+	.	gene_id "MSTRG.26441"; transcript_id "MSTRG.26441.55"; exon_number "6";
chr10	StringTie	exon	119914730	119914819	1000	+	.	gene_id "MSTRG.26441"; transcript_id "MSTRG.26441.55"; exon_number "7";
chr10	StringTie	exon	119915748	119915889	1000	+	.	gene_id "MSTRG.26441"; transcript_id "MSTRG.26441.55"; exon_number "8";
chr10	StringTie	exon	119917836	119918044	1000	+	.	gene_id "MSTRG.26441"; transcript_id "MSTRG.26441.55"; exon_number "9";
chr10	StringTie	exon	119918393	119918511	1000	+	.	gene_id "MSTRG.26441"; transcript_id "MSTRG.26441.55"; exon_number "10";
chr10	StringTie	exon	119919444	119919596	1000	+	.	gene_id "MSTRG.26441"; transcript_id "MSTRG.26441.55"; exon_number "11";
chr10	StringTie	exon	119920889	119920984	1000	+	.	gene_id "MSTRG.26441"; transcript_id "MSTRG.26441.55"; exon_number "12";
chr10	StringTie	exon	119926036	119926227	1000	+	.	gene_id "MSTRG.26441"; transcript_id "MSTRG.26441.55"; exon_number "13";
chr10	StringTie	exon	119929607	119929762	1000	+	.	gene_id "MSTRG.26441"; transcript_id "MSTRG.26441.55"; exon_number "14";
chr10	StringTie	exon	119930329	119930431	1000	+	.	gene_id "MSTRG.26441"; transcript_id "MSTRG.26441.55"; exon_number "15";
chr10	StringTie	exon	119932133	119932318	1000	+	.	gene_id "MSTRG.26441"; transcript_id "MSTRG.26441.55"; exon_number "16";
chr10	StringTie	exon	119933008	119933167	1000	+	.	gene_id "MSTRG.26441"; transcript_id "MSTRG.26441.55"; exon_number "17";
chr10	StringTie	exon	119933686	119933787	1000	+	.	gene_id "MSTRG.26441"; transcript_id "MSTRG.26441.55"; exon_number "18";
chr10	StringTie	exon	119940586	119944615	1000	+	.	gene_id "MSTRG.26441"; transcript_id "MSTRG.26441.55"; exon_number "19";
chr10	StringTie	transcript	119892634	119944636	1000	+	.	gene_id "MSTRG.26441"; transcript_id "MSTRG.26441.56";
chr10	StringTie	exon	119892634	119892945	1000	+	.	gene_id "MSTRG.26441"; transcript_id "MSTRG.26441.56"; exon_number "1";
chr10	StringTie	exon	119898244	119898959	1000	+	.	gene_id "MSTRG.26441"; transcript_id "MSTRG.26441.56"; exon_number "2";
chr10	StringTie	exon	119902799	119903009	1000	+	.	gene_id "MSTRG.26441"; transcript_id "MSTRG.26441.56"; exon_number "3";
chr10	StringTie	exon	119904084	119904277	1000	+	.	gene_id "MSTRG.26441"; transcript_id "MSTRG.26441.56"; exon_number "4";
chr10	StringTie	exon	119909041	119909130	1000	+	.	gene_id "MSTRG.26441"; transcript_id "MSTRG.26441.56"; exon_number "5";
chr10	StringTie	exon	119912044	119912164	1000	+	.	gene_id "MSTRG.26441"; transcript_id "MSTRG.26441.56"; exon_number "6";
chr10	StringTie	exon	119914730	119914819	1000	+	.	gene_id "MSTRG.26441"; transcript_id "MSTRG.26441.56"; exon_number "7";
chr10	StringTie	exon	119915748	119915889	1000	+	.	gene_id "MSTRG.26441"; transcript_id "MSTRG.26441.56"; exon_number "8";
chr10	StringTie	exon	119917836	119918044	1000	+	.	gene_id "MSTRG.26441"; transcript_id "MSTRG.26441.56"; exon_number "9";
chr10	StringTie	exon	119918393	119918511	1000	+	.	gene_id "MSTRG.26441"; transcript_id "MSTRG.26441.56"; exon_number "10";
chr10	StringTie	exon	119919444	119919596	1000	+	.	gene_id "MSTRG.26441"; transcript_id "MSTRG.26441.56"; exon_number "11";
chr10	StringTie	exon	119920889	119920984	1000	+	.	gene_id "MSTRG.26441"; transcript_id "MSTRG.26441.56"; exon_number "12";
chr10	StringTie	exon	119924964	119925101	1000	+	.	gene_id "MSTRG.26441"; transcript_id "MSTRG.26441.56"; exon_number "13";
chr10	StringTie	exon	119926036	119926227	1000	+	.	gene_id "MSTRG.26441"; transcript_id "MSTRG.26441.56"; exon_number "14";
chr10	StringTie	exon	119929607	119929762	1000	+	.	gene_id "MSTRG.26441"; transcript_id "MSTRG.26441.56"; exon_number "15";
chr10	StringTie	exon	119930329	119930431	1000	+	.	gene_id "MSTRG.26441"; transcript_id "MSTRG.26441.56"; exon_number "16";
chr10	StringTie	exon	119932133	119932318	1000	+	.	gene_id "MSTRG.26441"; transcript_id "MSTRG.26441.56"; exon_number "17";
chr10	StringTie	exon	119933008	119933167	1000	+	.	gene_id "MSTRG.26441"; transcript_id "MSTRG.26441.56"; exon_number "18";
chr10	StringTie	exon	119933686	119933785	1000	+	.	gene_id "MSTRG.26441"; transcript_id "MSTRG.26441.56"; exon_number "19";
chr10	StringTie	exon	119940586	119944636	1000	+	.	gene_id "MSTRG.26441"; transcript_id "MSTRG.26441.56"; exon_number "20";
chr10	StringTie	transcript	119892634	119944812	1000	+	.	gene_id "MSTRG.26441"; transcript_id "MSTRG.26441.57";
chr10	StringTie	exon	119892634	119892945	1000	+	.	gene_id "MSTRG.26441"; transcript_id "MSTRG.26441.57"; exon_number "1";
chr10	StringTie	exon	119898244	119898959	1000	+	.	gene_id "MSTRG.26441"; transcript_id "MSTRG.26441.57"; exon_number "2";
chr10	StringTie	exon	119902799	119903009	1000	+	.	gene_id "MSTRG.26441"; transcript_id "MSTRG.26441.57"; exon_number "3";
chr10	StringTie	exon	119904084	119904277	1000	+	.	gene_id "MSTRG.26441"; transcript_id "MSTRG.26441.57"; exon_number "4";
chr10	StringTie	exon	119909041	119909130	1000	+	.	gene_id "MSTRG.26441"; transcript_id "MSTRG.26441.57"; exon_number "5";
chr10	StringTie	exon	119912044	119912164	1000	+	.	gene_id "MSTRG.26441"; transcript_id "MSTRG.26441.57"; exon_number "6";
chr10	StringTie	exon	119914730	119914819	1000	+	.	gene_id "MSTRG.26441"; transcript_id "MSTRG.26441.57"; exon_number "7";
chr10	StringTie	exon	119915748	119915889	1000	+	.	gene_id "MSTRG.26441"; transcript_id "MSTRG.26441.57"; exon_number "8";
chr10	StringTie	exon	119917836	119918044	1000	+	.	gene_id "MSTRG.26441"; transcript_id "MSTRG.26441.57"; exon_number "9";
chr10	StringTie	exon	119918393	119918511	1000	+	.	gene_id "MSTRG.26441"; transcript_id "MSTRG.26441.57"; exon_number "10";
chr10	StringTie	exon	119919444	119919596	1000	+	.	gene_id "MSTRG.26441"; transcript_id "MSTRG.26441.57"; exon_number "11";
chr10	StringTie	exon	119920889	119920984	1000	+	.	gene_id "MSTRG.26441"; transcript_id "MSTRG.26441.57"; exon_number "12";
chr10	StringTie	exon	119926036	119926227	1000	+	.	gene_id "MSTRG.26441"; transcript_id "MSTRG.26441.57"; exon_number "13";
chr10	StringTie	exon	119930329	119930431	1000	+	.	gene_id "MSTRG.26441"; transcript_id "MSTRG.26441.57"; exon_number "14";
chr10	StringTie	exon	119932133	119932318	1000	+	.	gene_id "MSTRG.26441"; transcript_id "MSTRG.26441.57"; exon_number "15";
chr10	StringTie	exon	119933008	119933167	1000	+	.	gene_id "MSTRG.26441"; transcript_id "MSTRG.26441.57"; exon_number "16";
chr10	StringTie	exon	119933686	119933787	1000	+	.	gene_id "MSTRG.26441"; transcript_id "MSTRG.26441.57"; exon_number "17";
chr10	StringTie	exon	119940586	119944812	1000	+	.	gene_id "MSTRG.26441"; transcript_id "MSTRG.26441.57"; exon_number "18";
chr10	StringTie	transcript	119892634	119942502	1000	+	.	gene_id "MSTRG.26441"; transcript_id "MSTRG.26441.58";
chr10	StringTie	exon	119892634	119892945	1000	+	.	gene_id "MSTRG.26441"; transcript_id "MSTRG.26441.58"; exon_number "1";
chr10	StringTie	exon	119898244	119898959	1000	+	.	gene_id "MSTRG.26441"; transcript_id "MSTRG.26441.58"; exon_number "2";
chr10	StringTie	exon	119902799	119903009	1000	+	.	gene_id "MSTRG.26441"; transcript_id "MSTRG.26441.58"; exon_number "3";
chr10	StringTie	exon	119904084	119904277	1000	+	.	gene_id "MSTRG.26441"; transcript_id "MSTRG.26441.58"; exon_number "4";
chr10	StringTie	exon	119909041	119909130	1000	+	.	gene_id "MSTRG.26441"; transcript_id "MSTRG.26441.58"; exon_number "5";
chr10	StringTie	exon	119912044	119912164	1000	+	.	gene_id "MSTRG.26441"; transcript_id "MSTRG.26441.58"; exon_number "6";
chr10	StringTie	exon	119914730	119914819	1000	+	.	gene_id "MSTRG.26441"; transcript_id "MSTRG.26441.58"; exon_number "7";
chr10	StringTie	exon	119915748	119915889	1000	+	.	gene_id "MSTRG.26441"; transcript_id "MSTRG.26441.58"; exon_number "8";
chr10	StringTie	exon	119917836	119918044	1000	+	.	gene_id "MSTRG.26441"; transcript_id "MSTRG.26441.58"; exon_number "9";
chr10	StringTie	exon	119918393	119918511	1000	+	.	gene_id "MSTRG.26441"; transcript_id "MSTRG.26441.58"; exon_number "10";
chr10	StringTie	exon	119919444	119919596	1000	+	.	gene_id "MSTRG.26441"; transcript_id "MSTRG.26441.58"; exon_number "11";
chr10	StringTie	exon	119920889	119920984	1000	+	.	gene_id "MSTRG.26441"; transcript_id "MSTRG.26441.58"; exon_number "12";
chr10	StringTie	exon	119926036	119926227	1000	+	.	gene_id "MSTRG.26441"; transcript_id "MSTRG.26441.58"; exon_number "13";
chr10	StringTie	exon	119929607	119929762	1000	+	.	gene_id "MSTRG.26441"; transcript_id "MSTRG.26441.58"; exon_number "14";
chr10	StringTie	exon	119930329	119930431	1000	+	.	gene_id "MSTRG.26441"; transcript_id "MSTRG.26441.58"; exon_number "15";
chr10	StringTie	exon	119932133	119932318	1000	+	.	gene_id "MSTRG.26441"; transcript_id "MSTRG.26441.58"; exon_number "16";
chr10	StringTie	exon	119933008	119933167	1000	+	.	gene_id "MSTRG.26441"; transcript_id "MSTRG.26441.58"; exon_number "17";
chr10	StringTie	exon	119933686	119933785	1000	+	.	gene_id "MSTRG.26441"; transcript_id "MSTRG.26441.58"; exon_number "18";
chr10	StringTie	exon	119940586	119941308	1000	+	.	gene_id "MSTRG.26441"; transcript_id "MSTRG.26441.58"; exon_number "19";
chr10	StringTie	exon	119942174	119942502	1000	+	.	gene_id "MSTRG.26441"; transcript_id "MSTRG.26441.58"; exon_number "20";
chr10	StringTie	transcript	119892635	119944637	1000	+	.	gene_id "MSTRG.26441"; transcript_id "MSTRG.26441.59";
chr10	StringTie	exon	119892635	119892945	1000	+	.	gene_id "MSTRG.26441"; transcript_id "MSTRG.26441.59"; exon_number "1";
chr10	StringTie	exon	119902799	119903009	1000	+	.	gene_id "MSTRG.26441"; transcript_id "MSTRG.26441.59"; exon_number "2";
chr10	StringTie	exon	119904084	119904277	1000	+	.	gene_id "MSTRG.26441"; transcript_id "MSTRG.26441.59"; exon_number "3";
chr10	StringTie	exon	119909041	119909130	1000	+	.	gene_id "MSTRG.26441"; transcript_id "MSTRG.26441.59"; exon_number "4";
chr10	StringTie	exon	119912044	119912164	1000	+	.	gene_id "MSTRG.26441"; transcript_id "MSTRG.26441.59"; exon_number "5";
chr10	StringTie	exon	119914730	119914819	1000	+	.	gene_id "MSTRG.26441"; transcript_id "MSTRG.26441.59"; exon_number "6";
chr10	StringTie	exon	119915748	119915889	1000	+	.	gene_id "MSTRG.26441"; transcript_id "MSTRG.26441.59"; exon_number "7";
chr10	StringTie	exon	119917836	119918044	1000	+	.	gene_id "MSTRG.26441"; transcript_id "MSTRG.26441.59"; exon_number "8";
chr10	StringTie	exon	119918393	119918511	1000	+	.	gene_id "MSTRG.26441"; transcript_id "MSTRG.26441.59"; exon_number "9";
chr10	StringTie	exon	119919444	119919596	1000	+	.	gene_id "MSTRG.26441"; transcript_id "MSTRG.26441.59"; exon_number "10";
chr10	StringTie	exon	119920889	119920984	1000	+	.	gene_id "MSTRG.26441"; transcript_id "MSTRG.26441.59"; exon_number "11";
chr10	StringTie	exon	119926036	119926227	1000	+	.	gene_id "MSTRG.26441"; transcript_id "MSTRG.26441.59"; exon_number "12";
chr10	StringTie	exon	119929607	119929762	1000	+	.	gene_id "MSTRG.26441"; transcript_id "MSTRG.26441.59"; exon_number "13";
chr10	StringTie	exon	119930329	119930431	1000	+	.	gene_id "MSTRG.26441"; transcript_id "MSTRG.26441.59"; exon_number "14";
chr10	StringTie	exon	119932133	119932318	1000	+	.	gene_id "MSTRG.26441"; transcript_id "MSTRG.26441.59"; exon_number "15";
chr10	StringTie	exon	119933005	119933167	1000	+	.	gene_id "MSTRG.26441"; transcript_id "MSTRG.26441.59"; exon_number "16";
chr10	StringTie	exon	119933686	119933787	1000	+	.	gene_id "MSTRG.26441"; transcript_id "MSTRG.26441.59"; exon_number "17";
chr10	StringTie	exon	119940586	119944637	1000	+	.	gene_id "MSTRG.26441"; transcript_id "MSTRG.26441.59"; exon_number "18";
chr10	StringTie	transcript	119892553	119944657	1000	+	.	gene_id "MSTRG.26441"; transcript_id "MSTRG.26441.6";
chr10	StringTie	exon	119892553	119892945	1000	+	.	gene_id "MSTRG.26441"; transcript_id "MSTRG.26441.6"; exon_number "1";
chr10	StringTie	exon	119898244	119898959	1000	+	.	gene_id "MSTRG.26441"; transcript_id "MSTRG.26441.6"; exon_number "2";
chr10	StringTie	exon	119902799	119903009	1000	+	.	gene_id "MSTRG.26441"; transcript_id "MSTRG.26441.6"; exon_number "3";
chr10	StringTie	exon	119904084	119904277	1000	+	.	gene_id "MSTRG.26441"; transcript_id "MSTRG.26441.6"; exon_number "4";
chr10	StringTie	exon	119912044	119912164	1000	+	.	gene_id "MSTRG.26441"; transcript_id "MSTRG.26441.6"; exon_number "5";
chr10	StringTie	exon	119914730	119914819	1000	+	.	gene_id "MSTRG.26441"; transcript_id "MSTRG.26441.6"; exon_number "6";
chr10	StringTie	exon	119915748	119915889	1000	+	.	gene_id "MSTRG.26441"; transcript_id "MSTRG.26441.6"; exon_number "7";
chr10	StringTie	exon	119917836	119918044	1000	+	.	gene_id "MSTRG.26441"; transcript_id "MSTRG.26441.6"; exon_number "8";
chr10	StringTie	exon	119918393	119918511	1000	+	.	gene_id "MSTRG.26441"; transcript_id "MSTRG.26441.6"; exon_number "9";
chr10	StringTie	exon	119919444	119919596	1000	+	.	gene_id "MSTRG.26441"; transcript_id "MSTRG.26441.6"; exon_number "10";
chr10	StringTie	exon	119920889	119920984	1000	+	.	gene_id "MSTRG.26441"; transcript_id "MSTRG.26441.6"; exon_number "11";
chr10	StringTie	exon	119926036	119926227	1000	+	.	gene_id "MSTRG.26441"; transcript_id "MSTRG.26441.6"; exon_number "12";
chr10	StringTie	exon	119929607	119929762	1000	+	.	gene_id "MSTRG.26441"; transcript_id "MSTRG.26441.6"; exon_number "13";
chr10	StringTie	exon	119930329	119930431	1000	+	.	gene_id "MSTRG.26441"; transcript_id "MSTRG.26441.6"; exon_number "14";
chr10	StringTie	exon	119932133	119932318	1000	+	.	gene_id "MSTRG.26441"; transcript_id "MSTRG.26441.6"; exon_number "15";
chr10	StringTie	exon	119933008	119933167	1000	+	.	gene_id "MSTRG.26441"; transcript_id "MSTRG.26441.6"; exon_number "16";
chr10	StringTie	exon	119933686	119933785	1000	+	.	gene_id "MSTRG.26441"; transcript_id "MSTRG.26441.6"; exon_number "17";
chr10	StringTie	exon	119940586	119944657	1000	+	.	gene_id "MSTRG.26441"; transcript_id "MSTRG.26441.6"; exon_number "18";
chr10	StringTie	transcript	119892635	119942156	1000	+	.	gene_id "MSTRG.26441"; transcript_id "MSTRG.26441.60";
chr10	StringTie	exon	119892635	119892945	1000	+	.	gene_id "MSTRG.26441"; transcript_id "MSTRG.26441.60"; exon_number "1";
chr10	StringTie	exon	119898427	119898959	1000	+	.	gene_id "MSTRG.26441"; transcript_id "MSTRG.26441.60"; exon_number "2";
chr10	StringTie	exon	119902799	119903009	1000	+	.	gene_id "MSTRG.26441"; transcript_id "MSTRG.26441.60"; exon_number "3";
chr10	StringTie	exon	119904093	119904277	1000	+	.	gene_id "MSTRG.26441"; transcript_id "MSTRG.26441.60"; exon_number "4";
chr10	StringTie	exon	119909041	119909130	1000	+	.	gene_id "MSTRG.26441"; transcript_id "MSTRG.26441.60"; exon_number "5";
chr10	StringTie	exon	119912044	119912164	1000	+	.	gene_id "MSTRG.26441"; transcript_id "MSTRG.26441.60"; exon_number "6";
chr10	StringTie	exon	119914730	119914819	1000	+	.	gene_id "MSTRG.26441"; transcript_id "MSTRG.26441.60"; exon_number "7";
chr10	StringTie	exon	119915748	119915889	1000	+	.	gene_id "MSTRG.26441"; transcript_id "MSTRG.26441.60"; exon_number "8";
chr10	StringTie	exon	119917836	119918044	1000	+	.	gene_id "MSTRG.26441"; transcript_id "MSTRG.26441.60"; exon_number "9";
chr10	StringTie	exon	119918393	119918511	1000	+	.	gene_id "MSTRG.26441"; transcript_id "MSTRG.26441.60"; exon_number "10";
chr10	StringTie	exon	119919444	119919596	1000	+	.	gene_id "MSTRG.26441"; transcript_id "MSTRG.26441.60"; exon_number "11";
chr10	StringTie	exon	119920889	119920984	1000	+	.	gene_id "MSTRG.26441"; transcript_id "MSTRG.26441.60"; exon_number "12";
chr10	StringTie	exon	119926036	119926227	1000	+	.	gene_id "MSTRG.26441"; transcript_id "MSTRG.26441.60"; exon_number "13";
chr10	StringTie	exon	119929607	119929762	1000	+	.	gene_id "MSTRG.26441"; transcript_id "MSTRG.26441.60"; exon_number "14";
chr10	StringTie	exon	119930329	119930431	1000	+	.	gene_id "MSTRG.26441"; transcript_id "MSTRG.26441.60"; exon_number "15";
chr10	StringTie	exon	119932133	119932318	1000	+	.	gene_id "MSTRG.26441"; transcript_id "MSTRG.26441.60"; exon_number "16";
chr10	StringTie	exon	119933008	119933167	1000	+	.	gene_id "MSTRG.26441"; transcript_id "MSTRG.26441.60"; exon_number "17";
chr10	StringTie	exon	119933686	119933785	1000	+	.	gene_id "MSTRG.26441"; transcript_id "MSTRG.26441.60"; exon_number "18";
chr10	StringTie	exon	119940586	119940792	1000	+	.	gene_id "MSTRG.26441"; transcript_id "MSTRG.26441.60"; exon_number "19";
chr10	StringTie	exon	119941112	119942156	1000	+	.	gene_id "MSTRG.26441"; transcript_id "MSTRG.26441.60"; exon_number "20";
chr10	StringTie	transcript	119892635	119944624	1000	+	.	gene_id "MSTRG.26441"; transcript_id "MSTRG.26441.61";
chr10	StringTie	exon	119892635	119892945	1000	+	.	gene_id "MSTRG.26441"; transcript_id "MSTRG.26441.61"; exon_number "1";
chr10	StringTie	exon	119898244	119898959	1000	+	.	gene_id "MSTRG.26441"; transcript_id "MSTRG.26441.61"; exon_number "2";
chr10	StringTie	exon	119902799	119903009	1000	+	.	gene_id "MSTRG.26441"; transcript_id "MSTRG.26441.61"; exon_number "3";
chr10	StringTie	exon	119904084	119904277	1000	+	.	gene_id "MSTRG.26441"; transcript_id "MSTRG.26441.61"; exon_number "4";
chr10	StringTie	exon	119909041	119909130	1000	+	.	gene_id "MSTRG.26441"; transcript_id "MSTRG.26441.61"; exon_number "5";
chr10	StringTie	exon	119912044	119912164	1000	+	.	gene_id "MSTRG.26441"; transcript_id "MSTRG.26441.61"; exon_number "6";
chr10	StringTie	exon	119914730	119914819	1000	+	.	gene_id "MSTRG.26441"; transcript_id "MSTRG.26441.61"; exon_number "7";
chr10	StringTie	exon	119915748	119915889	1000	+	.	gene_id "MSTRG.26441"; transcript_id "MSTRG.26441.61"; exon_number "8";
chr10	StringTie	exon	119917836	119918044	1000	+	.	gene_id "MSTRG.26441"; transcript_id "MSTRG.26441.61"; exon_number "9";
chr10	StringTie	exon	119918393	119918511	1000	+	.	gene_id "MSTRG.26441"; transcript_id "MSTRG.26441.61"; exon_number "10";
chr10	StringTie	exon	119919444	119919596	1000	+	.	gene_id "MSTRG.26441"; transcript_id "MSTRG.26441.61"; exon_number "11";
chr10	StringTie	exon	119920889	119920984	1000	+	.	gene_id "MSTRG.26441"; transcript_id "MSTRG.26441.61"; exon_number "12";
chr10	StringTie	exon	119926037	119926227	1000	+	.	gene_id "MSTRG.26441"; transcript_id "MSTRG.26441.61"; exon_number "13";
chr10	StringTie	exon	119929607	119929762	1000	+	.	gene_id "MSTRG.26441"; transcript_id "MSTRG.26441.61"; exon_number "14";
chr10	StringTie	exon	119930329	119930431	1000	+	.	gene_id "MSTRG.26441"; transcript_id "MSTRG.26441.61"; exon_number "15";
chr10	StringTie	exon	119932133	119932318	1000	+	.	gene_id "MSTRG.26441"; transcript_id "MSTRG.26441.61"; exon_number "16";
chr10	StringTie	exon	119933008	119933167	1000	+	.	gene_id "MSTRG.26441"; transcript_id "MSTRG.26441.61"; exon_number "17";
chr10	StringTie	exon	119933686	119933785	1000	+	.	gene_id "MSTRG.26441"; transcript_id "MSTRG.26441.61"; exon_number "18";
chr10	StringTie	exon	119940586	119944624	1000	+	.	gene_id "MSTRG.26441"; transcript_id "MSTRG.26441.61"; exon_number "19";
chr10	StringTie	transcript	119892635	119942502	1000	+	.	gene_id "MSTRG.26441"; transcript_id "MSTRG.26441.62";
chr10	StringTie	exon	119892635	119892945	1000	+	.	gene_id "MSTRG.26441"; transcript_id "MSTRG.26441.62"; exon_number "1";
chr10	StringTie	exon	119898429	119898959	1000	+	.	gene_id "MSTRG.26441"; transcript_id "MSTRG.26441.62"; exon_number "2";
chr10	StringTie	exon	119902799	119903009	1000	+	.	gene_id "MSTRG.26441"; transcript_id "MSTRG.26441.62"; exon_number "3";
chr10	StringTie	exon	119904084	119904277	1000	+	.	gene_id "MSTRG.26441"; transcript_id "MSTRG.26441.62"; exon_number "4";
chr10	StringTie	exon	119909041	119909130	1000	+	.	gene_id "MSTRG.26441"; transcript_id "MSTRG.26441.62"; exon_number "5";
chr10	StringTie	exon	119912044	119912164	1000	+	.	gene_id "MSTRG.26441"; transcript_id "MSTRG.26441.62"; exon_number "6";
chr10	StringTie	exon	119914730	119914819	1000	+	.	gene_id "MSTRG.26441"; transcript_id "MSTRG.26441.62"; exon_number "7";
chr10	StringTie	exon	119915748	119915889	1000	+	.	gene_id "MSTRG.26441"; transcript_id "MSTRG.26441.62"; exon_number "8";
chr10	StringTie	exon	119917836	119918044	1000	+	.	gene_id "MSTRG.26441"; transcript_id "MSTRG.26441.62"; exon_number "9";
chr10	StringTie	exon	119918393	119918511	1000	+	.	gene_id "MSTRG.26441"; transcript_id "MSTRG.26441.62"; exon_number "10";
chr10	StringTie	exon	119919444	119919596	1000	+	.	gene_id "MSTRG.26441"; transcript_id "MSTRG.26441.62"; exon_number "11";
chr10	StringTie	exon	119920889	119920984	1000	+	.	gene_id "MSTRG.26441"; transcript_id "MSTRG.26441.62"; exon_number "12";
chr10	StringTie	exon	119926036	119926227	1000	+	.	gene_id "MSTRG.26441"; transcript_id "MSTRG.26441.62"; exon_number "13";
chr10	StringTie	exon	119929607	119929762	1000	+	.	gene_id "MSTRG.26441"; transcript_id "MSTRG.26441.62"; exon_number "14";
chr10	StringTie	exon	119930329	119930431	1000	+	.	gene_id "MSTRG.26441"; transcript_id "MSTRG.26441.62"; exon_number "15";
chr10	StringTie	exon	119932133	119932318	1000	+	.	gene_id "MSTRG.26441"; transcript_id "MSTRG.26441.62"; exon_number "16";
chr10	StringTie	exon	119933005	119933167	1000	+	.	gene_id "MSTRG.26441"; transcript_id "MSTRG.26441.62"; exon_number "17";
chr10	StringTie	exon	119933686	119933787	1000	+	.	gene_id "MSTRG.26441"; transcript_id "MSTRG.26441.62"; exon_number "18";
chr10	StringTie	exon	119940586	119941308	1000	+	.	gene_id "MSTRG.26441"; transcript_id "MSTRG.26441.62"; exon_number "19";
chr10	StringTie	exon	119942174	119942502	1000	+	.	gene_id "MSTRG.26441"; transcript_id "MSTRG.26441.62"; exon_number "20";
chr10	StringTie	transcript	119892637	119944657	1000	+	.	gene_id "MSTRG.26441"; transcript_id "MSTRG.26441.63";
chr10	StringTie	exon	119892637	119892945	1000	+	.	gene_id "MSTRG.26441"; transcript_id "MSTRG.26441.63"; exon_number "1";
chr10	StringTie	exon	119898427	119898959	1000	+	.	gene_id "MSTRG.26441"; transcript_id "MSTRG.26441.63"; exon_number "2";
chr10	StringTie	exon	119902799	119903009	1000	+	.	gene_id "MSTRG.26441"; transcript_id "MSTRG.26441.63"; exon_number "3";
chr10	StringTie	exon	119904084	119904277	1000	+	.	gene_id "MSTRG.26441"; transcript_id "MSTRG.26441.63"; exon_number "4";
chr10	StringTie	exon	119909041	119909130	1000	+	.	gene_id "MSTRG.26441"; transcript_id "MSTRG.26441.63"; exon_number "5";
chr10	StringTie	exon	119912044	119912164	1000	+	.	gene_id "MSTRG.26441"; transcript_id "MSTRG.26441.63"; exon_number "6";
chr10	StringTie	exon	119914730	119914819	1000	+	.	gene_id "MSTRG.26441"; transcript_id "MSTRG.26441.63"; exon_number "7";
chr10	StringTie	exon	119915748	119915889	1000	+	.	gene_id "MSTRG.26441"; transcript_id "MSTRG.26441.63"; exon_number "8";
chr10	StringTie	exon	119917836	119918044	1000	+	.	gene_id "MSTRG.26441"; transcript_id "MSTRG.26441.63"; exon_number "9";
chr10	StringTie	exon	119918393	119918511	1000	+	.	gene_id "MSTRG.26441"; transcript_id "MSTRG.26441.63"; exon_number "10";
chr10	StringTie	exon	119919444	119919596	1000	+	.	gene_id "MSTRG.26441"; transcript_id "MSTRG.26441.63"; exon_number "11";
chr10	StringTie	exon	119920889	119920984	1000	+	.	gene_id "MSTRG.26441"; transcript_id "MSTRG.26441.63"; exon_number "12";
chr10	StringTie	exon	119924962	119925101	1000	+	.	gene_id "MSTRG.26441"; transcript_id "MSTRG.26441.63"; exon_number "13";
chr10	StringTie	exon	119926036	119926227	1000	+	.	gene_id "MSTRG.26441"; transcript_id "MSTRG.26441.63"; exon_number "14";
chr10	StringTie	exon	119929607	119929762	1000	+	.	gene_id "MSTRG.26441"; transcript_id "MSTRG.26441.63"; exon_number "15";
chr10	StringTie	exon	119930329	119930431	1000	+	.	gene_id "MSTRG.26441"; transcript_id "MSTRG.26441.63"; exon_number "16";
chr10	StringTie	exon	119932133	119932318	1000	+	.	gene_id "MSTRG.26441"; transcript_id "MSTRG.26441.63"; exon_number "17";
chr10	StringTie	exon	119933008	119933167	1000	+	.	gene_id "MSTRG.26441"; transcript_id "MSTRG.26441.63"; exon_number "18";
chr10	StringTie	exon	119933686	119933787	1000	+	.	gene_id "MSTRG.26441"; transcript_id "MSTRG.26441.63"; exon_number "19";
chr10	StringTie	exon	119940586	119944657	1000	+	.	gene_id "MSTRG.26441"; transcript_id "MSTRG.26441.63"; exon_number "20";
chr10	StringTie	transcript	119892640	119944630	1000	+	.	gene_id "MSTRG.26441"; transcript_id "MSTRG.26441.64";
chr10	StringTie	exon	119892640	119892945	1000	+	.	gene_id "MSTRG.26441"; transcript_id "MSTRG.26441.64"; exon_number "1";
chr10	StringTie	exon	119898244	119898959	1000	+	.	gene_id "MSTRG.26441"; transcript_id "MSTRG.26441.64"; exon_number "2";
chr10	StringTie	exon	119902799	119903009	1000	+	.	gene_id "MSTRG.26441"; transcript_id "MSTRG.26441.64"; exon_number "3";
chr10	StringTie	exon	119904089	119904277	1000	+	.	gene_id "MSTRG.26441"; transcript_id "MSTRG.26441.64"; exon_number "4";
chr10	StringTie	exon	119909041	119909130	1000	+	.	gene_id "MSTRG.26441"; transcript_id "MSTRG.26441.64"; exon_number "5";
chr10	StringTie	exon	119912044	119912164	1000	+	.	gene_id "MSTRG.26441"; transcript_id "MSTRG.26441.64"; exon_number "6";
chr10	StringTie	exon	119914730	119914819	1000	+	.	gene_id "MSTRG.26441"; transcript_id "MSTRG.26441.64"; exon_number "7";
chr10	StringTie	exon	119915748	119915889	1000	+	.	gene_id "MSTRG.26441"; transcript_id "MSTRG.26441.64"; exon_number "8";
chr10	StringTie	exon	119917836	119918044	1000	+	.	gene_id "MSTRG.26441"; transcript_id "MSTRG.26441.64"; exon_number "9";
chr10	StringTie	exon	119918393	119918511	1000	+	.	gene_id "MSTRG.26441"; transcript_id "MSTRG.26441.64"; exon_number "10";
chr10	StringTie	exon	119919444	119919596	1000	+	.	gene_id "MSTRG.26441"; transcript_id "MSTRG.26441.64"; exon_number "11";
chr10	StringTie	exon	119920889	119920984	1000	+	.	gene_id "MSTRG.26441"; transcript_id "MSTRG.26441.64"; exon_number "12";
chr10	StringTie	exon	119926036	119926227	1000	+	.	gene_id "MSTRG.26441"; transcript_id "MSTRG.26441.64"; exon_number "13";
chr10	StringTie	exon	119929607	119929762	1000	+	.	gene_id "MSTRG.26441"; transcript_id "MSTRG.26441.64"; exon_number "14";
chr10	StringTie	exon	119930329	119930431	1000	+	.	gene_id "MSTRG.26441"; transcript_id "MSTRG.26441.64"; exon_number "15";
chr10	StringTie	exon	119932133	119932318	1000	+	.	gene_id "MSTRG.26441"; transcript_id "MSTRG.26441.64"; exon_number "16";
chr10	StringTie	exon	119933005	119933167	1000	+	.	gene_id "MSTRG.26441"; transcript_id "MSTRG.26441.64"; exon_number "17";
chr10	StringTie	exon	119933686	119933785	1000	+	.	gene_id "MSTRG.26441"; transcript_id "MSTRG.26441.64"; exon_number "18";
chr10	StringTie	exon	119940586	119944630	1000	+	.	gene_id "MSTRG.26441"; transcript_id "MSTRG.26441.64"; exon_number "19";
chr10	StringTie	transcript	119892641	119944660	1000	+	.	gene_id "MSTRG.26441"; transcript_id "MSTRG.26441.65";
chr10	StringTie	exon	119892641	119892945	1000	+	.	gene_id "MSTRG.26441"; transcript_id "MSTRG.26441.65"; exon_number "1";
chr10	StringTie	exon	119898427	119898959	1000	+	.	gene_id "MSTRG.26441"; transcript_id "MSTRG.26441.65"; exon_number "2";
chr10	StringTie	exon	119902799	119903009	1000	+	.	gene_id "MSTRG.26441"; transcript_id "MSTRG.26441.65"; exon_number "3";
chr10	StringTie	exon	119904084	119904277	1000	+	.	gene_id "MSTRG.26441"; transcript_id "MSTRG.26441.65"; exon_number "4";
chr10	StringTie	exon	119909041	119909130	1000	+	.	gene_id "MSTRG.26441"; transcript_id "MSTRG.26441.65"; exon_number "5";
chr10	StringTie	exon	119912044	119912164	1000	+	.	gene_id "MSTRG.26441"; transcript_id "MSTRG.26441.65"; exon_number "6";
chr10	StringTie	exon	119914730	119914819	1000	+	.	gene_id "MSTRG.26441"; transcript_id "MSTRG.26441.65"; exon_number "7";
chr10	StringTie	exon	119915748	119915889	1000	+	.	gene_id "MSTRG.26441"; transcript_id "MSTRG.26441.65"; exon_number "8";
chr10	StringTie	exon	119917836	119918044	1000	+	.	gene_id "MSTRG.26441"; transcript_id "MSTRG.26441.65"; exon_number "9";
chr10	StringTie	exon	119918393	119918511	1000	+	.	gene_id "MSTRG.26441"; transcript_id "MSTRG.26441.65"; exon_number "10";
chr10	StringTie	exon	119919444	119919596	1000	+	.	gene_id "MSTRG.26441"; transcript_id "MSTRG.26441.65"; exon_number "11";
chr10	StringTie	exon	119920889	119920984	1000	+	.	gene_id "MSTRG.26441"; transcript_id "MSTRG.26441.65"; exon_number "12";
chr10	StringTie	exon	119926036	119926227	1000	+	.	gene_id "MSTRG.26441"; transcript_id "MSTRG.26441.65"; exon_number "13";
chr10	StringTie	exon	119929607	119929762	1000	+	.	gene_id "MSTRG.26441"; transcript_id "MSTRG.26441.65"; exon_number "14";
chr10	StringTie	exon	119930329	119930431	1000	+	.	gene_id "MSTRG.26441"; transcript_id "MSTRG.26441.65"; exon_number "15";
chr10	StringTie	exon	119932133	119932318	1000	+	.	gene_id "MSTRG.26441"; transcript_id "MSTRG.26441.65"; exon_number "16";
chr10	StringTie	exon	119933005	119933167	1000	+	.	gene_id "MSTRG.26441"; transcript_id "MSTRG.26441.65"; exon_number "17";
chr10	StringTie	exon	119933686	119933785	1000	+	.	gene_id "MSTRG.26441"; transcript_id "MSTRG.26441.65"; exon_number "18";
chr10	StringTie	exon	119940586	119941308	1000	+	.	gene_id "MSTRG.26441"; transcript_id "MSTRG.26441.65"; exon_number "19";
chr10	StringTie	exon	119942174	119944660	1000	+	.	gene_id "MSTRG.26441"; transcript_id "MSTRG.26441.65"; exon_number "20";
chr10	StringTie	transcript	119892645	119942150	1000	+	.	gene_id "MSTRG.26441"; transcript_id "MSTRG.26441.66";
chr10	StringTie	exon	119892645	119892945	1000	+	.	gene_id "MSTRG.26441"; transcript_id "MSTRG.26441.66"; exon_number "1";
chr10	StringTie	exon	119898427	119898959	1000	+	.	gene_id "MSTRG.26441"; transcript_id "MSTRG.26441.66"; exon_number "2";
chr10	StringTie	exon	119902799	119903009	1000	+	.	gene_id "MSTRG.26441"; transcript_id "MSTRG.26441.66"; exon_number "3";
chr10	StringTie	exon	119904084	119904277	1000	+	.	gene_id "MSTRG.26441"; transcript_id "MSTRG.26441.66"; exon_number "4";
chr10	StringTie	exon	119909041	119909130	1000	+	.	gene_id "MSTRG.26441"; transcript_id "MSTRG.26441.66"; exon_number "5";
chr10	StringTie	exon	119912044	119912164	1000	+	.	gene_id "MSTRG.26441"; transcript_id "MSTRG.26441.66"; exon_number "6";
chr10	StringTie	exon	119912318	119912410	1000	+	.	gene_id "MSTRG.26441"; transcript_id "MSTRG.26441.66"; exon_number "7";
chr10	StringTie	exon	119914730	119914819	1000	+	.	gene_id "MSTRG.26441"; transcript_id "MSTRG.26441.66"; exon_number "8";
chr10	StringTie	exon	119915748	119915879	1000	+	.	gene_id "MSTRG.26441"; transcript_id "MSTRG.26441.66"; exon_number "9";
chr10	StringTie	exon	119917836	119918044	1000	+	.	gene_id "MSTRG.26441"; transcript_id "MSTRG.26441.66"; exon_number "10";
chr10	StringTie	exon	119918393	119918511	1000	+	.	gene_id "MSTRG.26441"; transcript_id "MSTRG.26441.66"; exon_number "11";
chr10	StringTie	exon	119919444	119919596	1000	+	.	gene_id "MSTRG.26441"; transcript_id "MSTRG.26441.66"; exon_number "12";
chr10	StringTie	exon	119920889	119920984	1000	+	.	gene_id "MSTRG.26441"; transcript_id "MSTRG.26441.66"; exon_number "13";
chr10	StringTie	exon	119924964	119925101	1000	+	.	gene_id "MSTRG.26441"; transcript_id "MSTRG.26441.66"; exon_number "14";
chr10	StringTie	exon	119926036	119926227	1000	+	.	gene_id "MSTRG.26441"; transcript_id "MSTRG.26441.66"; exon_number "15";
chr10	StringTie	exon	119929607	119929762	1000	+	.	gene_id "MSTRG.26441"; transcript_id "MSTRG.26441.66"; exon_number "16";
chr10	StringTie	exon	119930329	119930431	1000	+	.	gene_id "MSTRG.26441"; transcript_id "MSTRG.26441.66"; exon_number "17";
chr10	StringTie	exon	119932133	119932318	1000	+	.	gene_id "MSTRG.26441"; transcript_id "MSTRG.26441.66"; exon_number "18";
chr10	StringTie	exon	119933008	119933167	1000	+	.	gene_id "MSTRG.26441"; transcript_id "MSTRG.26441.66"; exon_number "19";
chr10	StringTie	exon	119933686	119933787	1000	+	.	gene_id "MSTRG.26441"; transcript_id "MSTRG.26441.66"; exon_number "20";
chr10	StringTie	exon	119940586	119942150	1000	+	.	gene_id "MSTRG.26441"; transcript_id "MSTRG.26441.66"; exon_number "21";
chr10	StringTie	transcript	119892647	119942163	1000	+	.	gene_id "MSTRG.26441"; transcript_id "MSTRG.26441.67";
chr10	StringTie	exon	119892647	119892945	1000	+	.	gene_id "MSTRG.26441"; transcript_id "MSTRG.26441.67"; exon_number "1";
chr10	StringTie	exon	119898244	119898959	1000	+	.	gene_id "MSTRG.26441"; transcript_id "MSTRG.26441.67"; exon_number "2";
chr10	StringTie	exon	119902799	119903009	1000	+	.	gene_id "MSTRG.26441"; transcript_id "MSTRG.26441.67"; exon_number "3";
chr10	StringTie	exon	119904089	119904277	1000	+	.	gene_id "MSTRG.26441"; transcript_id "MSTRG.26441.67"; exon_number "4";
chr10	StringTie	exon	119909041	119909130	1000	+	.	gene_id "MSTRG.26441"; transcript_id "MSTRG.26441.67"; exon_number "5";
chr10	StringTie	exon	119912044	119912164	1000	+	.	gene_id "MSTRG.26441"; transcript_id "MSTRG.26441.67"; exon_number "6";
chr10	StringTie	exon	119914730	119914819	1000	+	.	gene_id "MSTRG.26441"; transcript_id "MSTRG.26441.67"; exon_number "7";
chr10	StringTie	exon	119915748	119915889	1000	+	.	gene_id "MSTRG.26441"; transcript_id "MSTRG.26441.67"; exon_number "8";
chr10	StringTie	exon	119917836	119918044	1000	+	.	gene_id "MSTRG.26441"; transcript_id "MSTRG.26441.67"; exon_number "9";
chr10	StringTie	exon	119918393	119918511	1000	+	.	gene_id "MSTRG.26441"; transcript_id "MSTRG.26441.67"; exon_number "10";
chr10	StringTie	exon	119919444	119919596	1000	+	.	gene_id "MSTRG.26441"; transcript_id "MSTRG.26441.67"; exon_number "11";
chr10	StringTie	exon	119920889	119920984	1000	+	.	gene_id "MSTRG.26441"; transcript_id "MSTRG.26441.67"; exon_number "12";
chr10	StringTie	exon	119926036	119926227	1000	+	.	gene_id "MSTRG.26441"; transcript_id "MSTRG.26441.67"; exon_number "13";
chr10	StringTie	exon	119929607	119929762	1000	+	.	gene_id "MSTRG.26441"; transcript_id "MSTRG.26441.67"; exon_number "14";
chr10	StringTie	exon	119930329	119930431	1000	+	.	gene_id "MSTRG.26441"; transcript_id "MSTRG.26441.67"; exon_number "15";
chr10	StringTie	exon	119932133	119932318	1000	+	.	gene_id "MSTRG.26441"; transcript_id "MSTRG.26441.67"; exon_number "16";
chr10	StringTie	exon	119933008	119933167	1000	+	.	gene_id "MSTRG.26441"; transcript_id "MSTRG.26441.67"; exon_number "17";
chr10	StringTie	exon	119933686	119933787	1000	+	.	gene_id "MSTRG.26441"; transcript_id "MSTRG.26441.67"; exon_number "18";
chr10	StringTie	exon	119940604	119942163	1000	+	.	gene_id "MSTRG.26441"; transcript_id "MSTRG.26441.67"; exon_number "19";
chr10	StringTie	transcript	119892648	119944632	1000	+	.	gene_id "MSTRG.26441"; transcript_id "MSTRG.26441.68";
chr10	StringTie	exon	119892648	119892945	1000	+	.	gene_id "MSTRG.26441"; transcript_id "MSTRG.26441.68"; exon_number "1";
chr10	StringTie	exon	119898244	119898959	1000	+	.	gene_id "MSTRG.26441"; transcript_id "MSTRG.26441.68"; exon_number "2";
chr10	StringTie	exon	119902799	119903009	1000	+	.	gene_id "MSTRG.26441"; transcript_id "MSTRG.26441.68"; exon_number "3";
chr10	StringTie	exon	119904084	119904277	1000	+	.	gene_id "MSTRG.26441"; transcript_id "MSTRG.26441.68"; exon_number "4";
chr10	StringTie	exon	119909041	119909130	1000	+	.	gene_id "MSTRG.26441"; transcript_id "MSTRG.26441.68"; exon_number "5";
chr10	StringTie	exon	119912044	119912164	1000	+	.	gene_id "MSTRG.26441"; transcript_id "MSTRG.26441.68"; exon_number "6";
chr10	StringTie	exon	119914730	119914819	1000	+	.	gene_id "MSTRG.26441"; transcript_id "MSTRG.26441.68"; exon_number "7";
chr10	StringTie	exon	119915748	119915889	1000	+	.	gene_id "MSTRG.26441"; transcript_id "MSTRG.26441.68"; exon_number "8";
chr10	StringTie	exon	119917836	119918044	1000	+	.	gene_id "MSTRG.26441"; transcript_id "MSTRG.26441.68"; exon_number "9";
chr10	StringTie	exon	119918393	119918511	1000	+	.	gene_id "MSTRG.26441"; transcript_id "MSTRG.26441.68"; exon_number "10";
chr10	StringTie	exon	119919444	119919596	1000	+	.	gene_id "MSTRG.26441"; transcript_id "MSTRG.26441.68"; exon_number "11";
chr10	StringTie	exon	119920889	119920984	1000	+	.	gene_id "MSTRG.26441"; transcript_id "MSTRG.26441.68"; exon_number "12";
chr10	StringTie	exon	119924962	119925101	1000	+	.	gene_id "MSTRG.26441"; transcript_id "MSTRG.26441.68"; exon_number "13";
chr10	StringTie	exon	119926036	119926227	1000	+	.	gene_id "MSTRG.26441"; transcript_id "MSTRG.26441.68"; exon_number "14";
chr10	StringTie	exon	119929607	119929762	1000	+	.	gene_id "MSTRG.26441"; transcript_id "MSTRG.26441.68"; exon_number "15";
chr10	StringTie	exon	119930329	119930431	1000	+	.	gene_id "MSTRG.26441"; transcript_id "MSTRG.26441.68"; exon_number "16";
chr10	StringTie	exon	119932133	119932318	1000	+	.	gene_id "MSTRG.26441"; transcript_id "MSTRG.26441.68"; exon_number "17";
chr10	StringTie	exon	119933005	119933167	1000	+	.	gene_id "MSTRG.26441"; transcript_id "MSTRG.26441.68"; exon_number "18";
chr10	StringTie	exon	119933686	119933787	1000	+	.	gene_id "MSTRG.26441"; transcript_id "MSTRG.26441.68"; exon_number "19";
chr10	StringTie	exon	119940586	119944632	1000	+	.	gene_id "MSTRG.26441"; transcript_id "MSTRG.26441.68"; exon_number "20";
chr10	StringTie	transcript	119892648	119944607	1000	+	.	gene_id "MSTRG.26441"; transcript_id "MSTRG.26441.69";
chr10	StringTie	exon	119892648	119892945	1000	+	.	gene_id "MSTRG.26441"; transcript_id "MSTRG.26441.69"; exon_number "1";
chr10	StringTie	exon	119902799	119903009	1000	+	.	gene_id "MSTRG.26441"; transcript_id "MSTRG.26441.69"; exon_number "2";
chr10	StringTie	exon	119904084	119904277	1000	+	.	gene_id "MSTRG.26441"; transcript_id "MSTRG.26441.69"; exon_number "3";
chr10	StringTie	exon	119909041	119909130	1000	+	.	gene_id "MSTRG.26441"; transcript_id "MSTRG.26441.69"; exon_number "4";
chr10	StringTie	exon	119912044	119912164	1000	+	.	gene_id "MSTRG.26441"; transcript_id "MSTRG.26441.69"; exon_number "5";
chr10	StringTie	exon	119914730	119914819	1000	+	.	gene_id "MSTRG.26441"; transcript_id "MSTRG.26441.69"; exon_number "6";
chr10	StringTie	exon	119915748	119915889	1000	+	.	gene_id "MSTRG.26441"; transcript_id "MSTRG.26441.69"; exon_number "7";
chr10	StringTie	exon	119917836	119918044	1000	+	.	gene_id "MSTRG.26441"; transcript_id "MSTRG.26441.69"; exon_number "8";
chr10	StringTie	exon	119918393	119918511	1000	+	.	gene_id "MSTRG.26441"; transcript_id "MSTRG.26441.69"; exon_number "9";
chr10	StringTie	exon	119919444	119919596	1000	+	.	gene_id "MSTRG.26441"; transcript_id "MSTRG.26441.69"; exon_number "10";
chr10	StringTie	exon	119920889	119920984	1000	+	.	gene_id "MSTRG.26441"; transcript_id "MSTRG.26441.69"; exon_number "11";
chr10	StringTie	exon	119926036	119926227	1000	+	.	gene_id "MSTRG.26441"; transcript_id "MSTRG.26441.69"; exon_number "12";
chr10	StringTie	exon	119929607	119929762	1000	+	.	gene_id "MSTRG.26441"; transcript_id "MSTRG.26441.69"; exon_number "13";
chr10	StringTie	exon	119930329	119930431	1000	+	.	gene_id "MSTRG.26441"; transcript_id "MSTRG.26441.69"; exon_number "14";
chr10	StringTie	exon	119932133	119932318	1000	+	.	gene_id "MSTRG.26441"; transcript_id "MSTRG.26441.69"; exon_number "15";
chr10	StringTie	exon	119933008	119933167	1000	+	.	gene_id "MSTRG.26441"; transcript_id "MSTRG.26441.69"; exon_number "16";
chr10	StringTie	exon	119933686	119933787	1000	+	.	gene_id "MSTRG.26441"; transcript_id "MSTRG.26441.69"; exon_number "17";
chr10	StringTie	exon	119940586	119944607	1000	+	.	gene_id "MSTRG.26441"; transcript_id "MSTRG.26441.69"; exon_number "18";
chr10	StringTie	transcript	119892555	119949426	1000	+	.	gene_id "MSTRG.26441"; transcript_id "MSTRG.26441.7";
chr10	StringTie	exon	119892555	119892945	1000	+	.	gene_id "MSTRG.26441"; transcript_id "MSTRG.26441.7"; exon_number "1";
chr10	StringTie	exon	119898244	119898959	1000	+	.	gene_id "MSTRG.26441"; transcript_id "MSTRG.26441.7"; exon_number "2";
chr10	StringTie	exon	119902799	119903009	1000	+	.	gene_id "MSTRG.26441"; transcript_id "MSTRG.26441.7"; exon_number "3";
chr10	StringTie	exon	119904084	119904277	1000	+	.	gene_id "MSTRG.26441"; transcript_id "MSTRG.26441.7"; exon_number "4";
chr10	StringTie	exon	119909041	119909130	1000	+	.	gene_id "MSTRG.26441"; transcript_id "MSTRG.26441.7"; exon_number "5";
chr10	StringTie	exon	119912044	119912164	1000	+	.	gene_id "MSTRG.26441"; transcript_id "MSTRG.26441.7"; exon_number "6";
chr10	StringTie	exon	119914730	119914819	1000	+	.	gene_id "MSTRG.26441"; transcript_id "MSTRG.26441.7"; exon_number "7";
chr10	StringTie	exon	119915748	119915889	1000	+	.	gene_id "MSTRG.26441"; transcript_id "MSTRG.26441.7"; exon_number "8";
chr10	StringTie	exon	119917836	119918044	1000	+	.	gene_id "MSTRG.26441"; transcript_id "MSTRG.26441.7"; exon_number "9";
chr10	StringTie	exon	119918393	119918511	1000	+	.	gene_id "MSTRG.26441"; transcript_id "MSTRG.26441.7"; exon_number "10";
chr10	StringTie	exon	119919444	119919596	1000	+	.	gene_id "MSTRG.26441"; transcript_id "MSTRG.26441.7"; exon_number "11";
chr10	StringTie	exon	119920889	119920984	1000	+	.	gene_id "MSTRG.26441"; transcript_id "MSTRG.26441.7"; exon_number "12";
chr10	StringTie	exon	119926036	119926227	1000	+	.	gene_id "MSTRG.26441"; transcript_id "MSTRG.26441.7"; exon_number "13";
chr10	StringTie	exon	119929607	119929762	1000	+	.	gene_id "MSTRG.26441"; transcript_id "MSTRG.26441.7"; exon_number "14";
chr10	StringTie	exon	119930329	119930431	1000	+	.	gene_id "MSTRG.26441"; transcript_id "MSTRG.26441.7"; exon_number "15";
chr10	StringTie	exon	119932133	119932318	1000	+	.	gene_id "MSTRG.26441"; transcript_id "MSTRG.26441.7"; exon_number "16";
chr10	StringTie	exon	119933008	119933167	1000	+	.	gene_id "MSTRG.26441"; transcript_id "MSTRG.26441.7"; exon_number "17";
chr10	StringTie	exon	119933686	119933785	1000	+	.	gene_id "MSTRG.26441"; transcript_id "MSTRG.26441.7"; exon_number "18";
chr10	StringTie	exon	119940586	119942892	1000	+	.	gene_id "MSTRG.26441"; transcript_id "MSTRG.26441.7"; exon_number "19";
chr10	StringTie	exon	119949257	119949426	1000	+	.	gene_id "MSTRG.26441"; transcript_id "MSTRG.26441.7"; exon_number "20";
chr10	StringTie	transcript	119892648	119944626	1000	+	.	gene_id "MSTRG.26441"; transcript_id "MSTRG.26441.70";
chr10	StringTie	exon	119892648	119892945	1000	+	.	gene_id "MSTRG.26441"; transcript_id "MSTRG.26441.70"; exon_number "1";
chr10	StringTie	exon	119898244	119898959	1000	+	.	gene_id "MSTRG.26441"; transcript_id "MSTRG.26441.70"; exon_number "2";
chr10	StringTie	exon	119902799	119903009	1000	+	.	gene_id "MSTRG.26441"; transcript_id "MSTRG.26441.70"; exon_number "3";
chr10	StringTie	exon	119904084	119904277	1000	+	.	gene_id "MSTRG.26441"; transcript_id "MSTRG.26441.70"; exon_number "4";
chr10	StringTie	exon	119909041	119909130	1000	+	.	gene_id "MSTRG.26441"; transcript_id "MSTRG.26441.70"; exon_number "5";
chr10	StringTie	exon	119912056	119912164	1000	+	.	gene_id "MSTRG.26441"; transcript_id "MSTRG.26441.70"; exon_number "6";
chr10	StringTie	exon	119914730	119914819	1000	+	.	gene_id "MSTRG.26441"; transcript_id "MSTRG.26441.70"; exon_number "7";
chr10	StringTie	exon	119915748	119915889	1000	+	.	gene_id "MSTRG.26441"; transcript_id "MSTRG.26441.70"; exon_number "8";
chr10	StringTie	exon	119917836	119918044	1000	+	.	gene_id "MSTRG.26441"; transcript_id "MSTRG.26441.70"; exon_number "9";
chr10	StringTie	exon	119918393	119918511	1000	+	.	gene_id "MSTRG.26441"; transcript_id "MSTRG.26441.70"; exon_number "10";
chr10	StringTie	exon	119919444	119919596	1000	+	.	gene_id "MSTRG.26441"; transcript_id "MSTRG.26441.70"; exon_number "11";
chr10	StringTie	exon	119920889	119920984	1000	+	.	gene_id "MSTRG.26441"; transcript_id "MSTRG.26441.70"; exon_number "12";
chr10	StringTie	exon	119926036	119926227	1000	+	.	gene_id "MSTRG.26441"; transcript_id "MSTRG.26441.70"; exon_number "13";
chr10	StringTie	exon	119929607	119929762	1000	+	.	gene_id "MSTRG.26441"; transcript_id "MSTRG.26441.70"; exon_number "14";
chr10	StringTie	exon	119930329	119930431	1000	+	.	gene_id "MSTRG.26441"; transcript_id "MSTRG.26441.70"; exon_number "15";
chr10	StringTie	exon	119932133	119932318	1000	+	.	gene_id "MSTRG.26441"; transcript_id "MSTRG.26441.70"; exon_number "16";
chr10	StringTie	exon	119933008	119933167	1000	+	.	gene_id "MSTRG.26441"; transcript_id "MSTRG.26441.70"; exon_number "17";
chr10	StringTie	exon	119933686	119933785	1000	+	.	gene_id "MSTRG.26441"; transcript_id "MSTRG.26441.70"; exon_number "18";
chr10	StringTie	exon	119940586	119944626	1000	+	.	gene_id "MSTRG.26441"; transcript_id "MSTRG.26441.70"; exon_number "19";
chr10	StringTie	transcript	119892648	119944623	1000	+	.	gene_id "MSTRG.26441"; transcript_id "MSTRG.26441.71";
chr10	StringTie	exon	119892648	119892945	1000	+	.	gene_id "MSTRG.26441"; transcript_id "MSTRG.26441.71"; exon_number "1";
chr10	StringTie	exon	119898244	119898339	1000	+	.	gene_id "MSTRG.26441"; transcript_id "MSTRG.26441.71"; exon_number "2";
chr10	StringTie	exon	119898427	119898959	1000	+	.	gene_id "MSTRG.26441"; transcript_id "MSTRG.26441.71"; exon_number "3";
chr10	StringTie	exon	119902799	119903009	1000	+	.	gene_id "MSTRG.26441"; transcript_id "MSTRG.26441.71"; exon_number "4";
chr10	StringTie	exon	119904084	119904277	1000	+	.	gene_id "MSTRG.26441"; transcript_id "MSTRG.26441.71"; exon_number "5";
chr10	StringTie	exon	119909041	119909130	1000	+	.	gene_id "MSTRG.26441"; transcript_id "MSTRG.26441.71"; exon_number "6";
chr10	StringTie	exon	119912044	119912164	1000	+	.	gene_id "MSTRG.26441"; transcript_id "MSTRG.26441.71"; exon_number "7";
chr10	StringTie	exon	119914730	119914819	1000	+	.	gene_id "MSTRG.26441"; transcript_id "MSTRG.26441.71"; exon_number "8";
chr10	StringTie	exon	119915748	119915889	1000	+	.	gene_id "MSTRG.26441"; transcript_id "MSTRG.26441.71"; exon_number "9";
chr10	StringTie	exon	119917836	119918044	1000	+	.	gene_id "MSTRG.26441"; transcript_id "MSTRG.26441.71"; exon_number "10";
chr10	StringTie	exon	119918393	119918511	1000	+	.	gene_id "MSTRG.26441"; transcript_id "MSTRG.26441.71"; exon_number "11";
chr10	StringTie	exon	119919444	119919596	1000	+	.	gene_id "MSTRG.26441"; transcript_id "MSTRG.26441.71"; exon_number "12";
chr10	StringTie	exon	119920889	119920984	1000	+	.	gene_id "MSTRG.26441"; transcript_id "MSTRG.26441.71"; exon_number "13";
chr10	StringTie	exon	119926036	119926227	1000	+	.	gene_id "MSTRG.26441"; transcript_id "MSTRG.26441.71"; exon_number "14";
chr10	StringTie	exon	119929607	119929762	1000	+	.	gene_id "MSTRG.26441"; transcript_id "MSTRG.26441.71"; exon_number "15";
chr10	StringTie	exon	119930329	119930431	1000	+	.	gene_id "MSTRG.26441"; transcript_id "MSTRG.26441.71"; exon_number "16";
chr10	StringTie	exon	119932133	119932318	1000	+	.	gene_id "MSTRG.26441"; transcript_id "MSTRG.26441.71"; exon_number "17";
chr10	StringTie	exon	119933005	119933167	1000	+	.	gene_id "MSTRG.26441"; transcript_id "MSTRG.26441.71"; exon_number "18";
chr10	StringTie	exon	119933686	119933787	1000	+	.	gene_id "MSTRG.26441"; transcript_id "MSTRG.26441.71"; exon_number "19";
chr10	StringTie	exon	119940586	119944623	1000	+	.	gene_id "MSTRG.26441"; transcript_id "MSTRG.26441.71"; exon_number "20";
chr10	StringTie	transcript	119892648	119942143	1000	+	.	gene_id "MSTRG.26441"; transcript_id "MSTRG.26441.72";
chr10	StringTie	exon	119892648	119892945	1000	+	.	gene_id "MSTRG.26441"; transcript_id "MSTRG.26441.72"; exon_number "1";
chr10	StringTie	exon	119898244	119898959	1000	+	.	gene_id "MSTRG.26441"; transcript_id "MSTRG.26441.72"; exon_number "2";
chr10	StringTie	exon	119902799	119903009	1000	+	.	gene_id "MSTRG.26441"; transcript_id "MSTRG.26441.72"; exon_number "3";
chr10	StringTie	exon	119904093	119904277	1000	+	.	gene_id "MSTRG.26441"; transcript_id "MSTRG.26441.72"; exon_number "4";
chr10	StringTie	exon	119909041	119909130	1000	+	.	gene_id "MSTRG.26441"; transcript_id "MSTRG.26441.72"; exon_number "5";
chr10	StringTie	exon	119912044	119912164	1000	+	.	gene_id "MSTRG.26441"; transcript_id "MSTRG.26441.72"; exon_number "6";
chr10	StringTie	exon	119914730	119914819	1000	+	.	gene_id "MSTRG.26441"; transcript_id "MSTRG.26441.72"; exon_number "7";
chr10	StringTie	exon	119915748	119915889	1000	+	.	gene_id "MSTRG.26441"; transcript_id "MSTRG.26441.72"; exon_number "8";
chr10	StringTie	exon	119917836	119918044	1000	+	.	gene_id "MSTRG.26441"; transcript_id "MSTRG.26441.72"; exon_number "9";
chr10	StringTie	exon	119918393	119918511	1000	+	.	gene_id "MSTRG.26441"; transcript_id "MSTRG.26441.72"; exon_number "10";
chr10	StringTie	exon	119919444	119919596	1000	+	.	gene_id "MSTRG.26441"; transcript_id "MSTRG.26441.72"; exon_number "11";
chr10	StringTie	exon	119920889	119920984	1000	+	.	gene_id "MSTRG.26441"; transcript_id "MSTRG.26441.72"; exon_number "12";
chr10	StringTie	exon	119926036	119926227	1000	+	.	gene_id "MSTRG.26441"; transcript_id "MSTRG.26441.72"; exon_number "13";
chr10	StringTie	exon	119929607	119929762	1000	+	.	gene_id "MSTRG.26441"; transcript_id "MSTRG.26441.72"; exon_number "14";
chr10	StringTie	exon	119930329	119930431	1000	+	.	gene_id "MSTRG.26441"; transcript_id "MSTRG.26441.72"; exon_number "15";
chr10	StringTie	exon	119932133	119932318	1000	+	.	gene_id "MSTRG.26441"; transcript_id "MSTRG.26441.72"; exon_number "16";
chr10	StringTie	exon	119933008	119933167	1000	+	.	gene_id "MSTRG.26441"; transcript_id "MSTRG.26441.72"; exon_number "17";
chr10	StringTie	exon	119933686	119933787	1000	+	.	gene_id "MSTRG.26441"; transcript_id "MSTRG.26441.72"; exon_number "18";
chr10	StringTie	exon	119940586	119942143	1000	+	.	gene_id "MSTRG.26441"; transcript_id "MSTRG.26441.72"; exon_number "19";
chr10	StringTie	transcript	119892648	119944718	1000	+	.	gene_id "MSTRG.26441"; transcript_id "MSTRG.26441.73";
chr10	StringTie	exon	119892648	119892945	1000	+	.	gene_id "MSTRG.26441"; transcript_id "MSTRG.26441.73"; exon_number "1";
chr10	StringTie	exon	119898244	119898959	1000	+	.	gene_id "MSTRG.26441"; transcript_id "MSTRG.26441.73"; exon_number "2";
chr10	StringTie	exon	119902799	119903009	1000	+	.	gene_id "MSTRG.26441"; transcript_id "MSTRG.26441.73"; exon_number "3";
chr10	StringTie	exon	119904084	119904277	1000	+	.	gene_id "MSTRG.26441"; transcript_id "MSTRG.26441.73"; exon_number "4";
chr10	StringTie	exon	119909041	119909130	1000	+	.	gene_id "MSTRG.26441"; transcript_id "MSTRG.26441.73"; exon_number "5";
chr10	StringTie	exon	119912044	119912164	1000	+	.	gene_id "MSTRG.26441"; transcript_id "MSTRG.26441.73"; exon_number "6";
chr10	StringTie	exon	119914730	119914819	1000	+	.	gene_id "MSTRG.26441"; transcript_id "MSTRG.26441.73"; exon_number "7";
chr10	StringTie	exon	119915748	119915889	1000	+	.	gene_id "MSTRG.26441"; transcript_id "MSTRG.26441.73"; exon_number "8";
chr10	StringTie	exon	119917836	119918044	1000	+	.	gene_id "MSTRG.26441"; transcript_id "MSTRG.26441.73"; exon_number "9";
chr10	StringTie	exon	119918393	119918511	1000	+	.	gene_id "MSTRG.26441"; transcript_id "MSTRG.26441.73"; exon_number "10";
chr10	StringTie	exon	119919444	119919596	1000	+	.	gene_id "MSTRG.26441"; transcript_id "MSTRG.26441.73"; exon_number "11";
chr10	StringTie	exon	119920889	119920984	1000	+	.	gene_id "MSTRG.26441"; transcript_id "MSTRG.26441.73"; exon_number "12";
chr10	StringTie	exon	119926037	119926227	1000	+	.	gene_id "MSTRG.26441"; transcript_id "MSTRG.26441.73"; exon_number "13";
chr10	StringTie	exon	119929607	119929762	1000	+	.	gene_id "MSTRG.26441"; transcript_id "MSTRG.26441.73"; exon_number "14";
chr10	StringTie	exon	119930329	119930431	1000	+	.	gene_id "MSTRG.26441"; transcript_id "MSTRG.26441.73"; exon_number "15";
chr10	StringTie	exon	119932133	119932318	1000	+	.	gene_id "MSTRG.26441"; transcript_id "MSTRG.26441.73"; exon_number "16";
chr10	StringTie	exon	119933008	119933167	1000	+	.	gene_id "MSTRG.26441"; transcript_id "MSTRG.26441.73"; exon_number "17";
chr10	StringTie	exon	119933686	119933787	1000	+	.	gene_id "MSTRG.26441"; transcript_id "MSTRG.26441.73"; exon_number "18";
chr10	StringTie	exon	119940586	119944718	1000	+	.	gene_id "MSTRG.26441"; transcript_id "MSTRG.26441.73"; exon_number "19";
chr10	StringTie	transcript	119892648	119942147	1000	+	.	gene_id "MSTRG.26441"; transcript_id "MSTRG.26441.74";
chr10	StringTie	exon	119892648	119892945	1000	+	.	gene_id "MSTRG.26441"; transcript_id "MSTRG.26441.74"; exon_number "1";
chr10	StringTie	exon	119898427	119898959	1000	+	.	gene_id "MSTRG.26441"; transcript_id "MSTRG.26441.74"; exon_number "2";
chr10	StringTie	exon	119902799	119903009	1000	+	.	gene_id "MSTRG.26441"; transcript_id "MSTRG.26441.74"; exon_number "3";
chr10	StringTie	exon	119904084	119904277	1000	+	.	gene_id "MSTRG.26441"; transcript_id "MSTRG.26441.74"; exon_number "4";
chr10	StringTie	exon	119909041	119909130	1000	+	.	gene_id "MSTRG.26441"; transcript_id "MSTRG.26441.74"; exon_number "5";
chr10	StringTie	exon	119912056	119912164	1000	+	.	gene_id "MSTRG.26441"; transcript_id "MSTRG.26441.74"; exon_number "6";
chr10	StringTie	exon	119914730	119914819	1000	+	.	gene_id "MSTRG.26441"; transcript_id "MSTRG.26441.74"; exon_number "7";
chr10	StringTie	exon	119915748	119915889	1000	+	.	gene_id "MSTRG.26441"; transcript_id "MSTRG.26441.74"; exon_number "8";
chr10	StringTie	exon	119917836	119918044	1000	+	.	gene_id "MSTRG.26441"; transcript_id "MSTRG.26441.74"; exon_number "9";
chr10	StringTie	exon	119918393	119918511	1000	+	.	gene_id "MSTRG.26441"; transcript_id "MSTRG.26441.74"; exon_number "10";
chr10	StringTie	exon	119919444	119919596	1000	+	.	gene_id "MSTRG.26441"; transcript_id "MSTRG.26441.74"; exon_number "11";
chr10	StringTie	exon	119920889	119920984	1000	+	.	gene_id "MSTRG.26441"; transcript_id "MSTRG.26441.74"; exon_number "12";
chr10	StringTie	exon	119926036	119926227	1000	+	.	gene_id "MSTRG.26441"; transcript_id "MSTRG.26441.74"; exon_number "13";
chr10	StringTie	exon	119929607	119929762	1000	+	.	gene_id "MSTRG.26441"; transcript_id "MSTRG.26441.74"; exon_number "14";
chr10	StringTie	exon	119930329	119930431	1000	+	.	gene_id "MSTRG.26441"; transcript_id "MSTRG.26441.74"; exon_number "15";
chr10	StringTie	exon	119932133	119932318	1000	+	.	gene_id "MSTRG.26441"; transcript_id "MSTRG.26441.74"; exon_number "16";
chr10	StringTie	exon	119933008	119933167	1000	+	.	gene_id "MSTRG.26441"; transcript_id "MSTRG.26441.74"; exon_number "17";
chr10	StringTie	exon	119933686	119933785	1000	+	.	gene_id "MSTRG.26441"; transcript_id "MSTRG.26441.74"; exon_number "18";
chr10	StringTie	exon	119940586	119940792	1000	+	.	gene_id "MSTRG.26441"; transcript_id "MSTRG.26441.74"; exon_number "19";
chr10	StringTie	exon	119941112	119942147	1000	+	.	gene_id "MSTRG.26441"; transcript_id "MSTRG.26441.74"; exon_number "20";
chr10	StringTie	transcript	119892648	119942209	1000	+	.	gene_id "MSTRG.26441"; transcript_id "MSTRG.26441.75";
chr10	StringTie	exon	119892648	119892945	1000	+	.	gene_id "MSTRG.26441"; transcript_id "MSTRG.26441.75"; exon_number "1";
chr10	StringTie	exon	119898310	119898959	1000	+	.	gene_id "MSTRG.26441"; transcript_id "MSTRG.26441.75"; exon_number "2";
chr10	StringTie	exon	119902799	119903009	1000	+	.	gene_id "MSTRG.26441"; transcript_id "MSTRG.26441.75"; exon_number "3";
chr10	StringTie	exon	119904084	119904277	1000	+	.	gene_id "MSTRG.26441"; transcript_id "MSTRG.26441.75"; exon_number "4";
chr10	StringTie	exon	119909041	119909130	1000	+	.	gene_id "MSTRG.26441"; transcript_id "MSTRG.26441.75"; exon_number "5";
chr10	StringTie	exon	119912044	119912164	1000	+	.	gene_id "MSTRG.26441"; transcript_id "MSTRG.26441.75"; exon_number "6";
chr10	StringTie	exon	119914730	119914819	1000	+	.	gene_id "MSTRG.26441"; transcript_id "MSTRG.26441.75"; exon_number "7";
chr10	StringTie	exon	119915748	119915889	1000	+	.	gene_id "MSTRG.26441"; transcript_id "MSTRG.26441.75"; exon_number "8";
chr10	StringTie	exon	119917836	119918044	1000	+	.	gene_id "MSTRG.26441"; transcript_id "MSTRG.26441.75"; exon_number "9";
chr10	StringTie	exon	119918393	119918511	1000	+	.	gene_id "MSTRG.26441"; transcript_id "MSTRG.26441.75"; exon_number "10";
chr10	StringTie	exon	119919444	119919596	1000	+	.	gene_id "MSTRG.26441"; transcript_id "MSTRG.26441.75"; exon_number "11";
chr10	StringTie	exon	119920889	119920984	1000	+	.	gene_id "MSTRG.26441"; transcript_id "MSTRG.26441.75"; exon_number "12";
chr10	StringTie	exon	119924964	119925101	1000	+	.	gene_id "MSTRG.26441"; transcript_id "MSTRG.26441.75"; exon_number "13";
chr10	StringTie	exon	119926036	119926227	1000	+	.	gene_id "MSTRG.26441"; transcript_id "MSTRG.26441.75"; exon_number "14";
chr10	StringTie	exon	119929607	119929762	1000	+	.	gene_id "MSTRG.26441"; transcript_id "MSTRG.26441.75"; exon_number "15";
chr10	StringTie	exon	119930329	119930431	1000	+	.	gene_id "MSTRG.26441"; transcript_id "MSTRG.26441.75"; exon_number "16";
chr10	StringTie	exon	119932133	119932318	1000	+	.	gene_id "MSTRG.26441"; transcript_id "MSTRG.26441.75"; exon_number "17";
chr10	StringTie	exon	119933008	119933167	1000	+	.	gene_id "MSTRG.26441"; transcript_id "MSTRG.26441.75"; exon_number "18";
chr10	StringTie	exon	119933686	119933785	1000	+	.	gene_id "MSTRG.26441"; transcript_id "MSTRG.26441.75"; exon_number "19";
chr10	StringTie	exon	119940586	119942209	1000	+	.	gene_id "MSTRG.26441"; transcript_id "MSTRG.26441.75"; exon_number "20";
chr10	StringTie	transcript	119892649	119942168	1000	+	.	gene_id "MSTRG.26441"; transcript_id "MSTRG.26441.76";
chr10	StringTie	exon	119892649	119892945	1000	+	.	gene_id "MSTRG.26441"; transcript_id "MSTRG.26441.76"; exon_number "1";
chr10	StringTie	exon	119898427	119898959	1000	+	.	gene_id "MSTRG.26441"; transcript_id "MSTRG.26441.76"; exon_number "2";
chr10	StringTie	exon	119902799	119903009	1000	+	.	gene_id "MSTRG.26441"; transcript_id "MSTRG.26441.76"; exon_number "3";
chr10	StringTie	exon	119904084	119904277	1000	+	.	gene_id "MSTRG.26441"; transcript_id "MSTRG.26441.76"; exon_number "4";
chr10	StringTie	exon	119909041	119909130	1000	+	.	gene_id "MSTRG.26441"; transcript_id "MSTRG.26441.76"; exon_number "5";
chr10	StringTie	exon	119912044	119912164	1000	+	.	gene_id "MSTRG.26441"; transcript_id "MSTRG.26441.76"; exon_number "6";
chr10	StringTie	exon	119914735	119914819	1000	+	.	gene_id "MSTRG.26441"; transcript_id "MSTRG.26441.76"; exon_number "7";
chr10	StringTie	exon	119915748	119915879	1000	+	.	gene_id "MSTRG.26441"; transcript_id "MSTRG.26441.76"; exon_number "8";
chr10	StringTie	exon	119917836	119918044	1000	+	.	gene_id "MSTRG.26441"; transcript_id "MSTRG.26441.76"; exon_number "9";
chr10	StringTie	exon	119918393	119918511	1000	+	.	gene_id "MSTRG.26441"; transcript_id "MSTRG.26441.76"; exon_number "10";
chr10	StringTie	exon	119919444	119919596	1000	+	.	gene_id "MSTRG.26441"; transcript_id "MSTRG.26441.76"; exon_number "11";
chr10	StringTie	exon	119920889	119920984	1000	+	.	gene_id "MSTRG.26441"; transcript_id "MSTRG.26441.76"; exon_number "12";
chr10	StringTie	exon	119926036	119926227	1000	+	.	gene_id "MSTRG.26441"; transcript_id "MSTRG.26441.76"; exon_number "13";
chr10	StringTie	exon	119929607	119929762	1000	+	.	gene_id "MSTRG.26441"; transcript_id "MSTRG.26441.76"; exon_number "14";
chr10	StringTie	exon	119930329	119930431	1000	+	.	gene_id "MSTRG.26441"; transcript_id "MSTRG.26441.76"; exon_number "15";
chr10	StringTie	exon	119932133	119932318	1000	+	.	gene_id "MSTRG.26441"; transcript_id "MSTRG.26441.76"; exon_number "16";
chr10	StringTie	exon	119933008	119933167	1000	+	.	gene_id "MSTRG.26441"; transcript_id "MSTRG.26441.76"; exon_number "17";
chr10	StringTie	exon	119933686	119933787	1000	+	.	gene_id "MSTRG.26441"; transcript_id "MSTRG.26441.76"; exon_number "18";
chr10	StringTie	exon	119940604	119940792	1000	+	.	gene_id "MSTRG.26441"; transcript_id "MSTRG.26441.76"; exon_number "19";
chr10	StringTie	exon	119941112	119942168	1000	+	.	gene_id "MSTRG.26441"; transcript_id "MSTRG.26441.76"; exon_number "20";
chr10	StringTie	transcript	119892650	119949281	1000	+	.	gene_id "MSTRG.26441"; transcript_id "MSTRG.26441.77";
chr10	StringTie	exon	119892650	119892945	1000	+	.	gene_id "MSTRG.26441"; transcript_id "MSTRG.26441.77"; exon_number "1";
chr10	StringTie	exon	119898427	119898959	1000	+	.	gene_id "MSTRG.26441"; transcript_id "MSTRG.26441.77"; exon_number "2";
chr10	StringTie	exon	119902799	119903009	1000	+	.	gene_id "MSTRG.26441"; transcript_id "MSTRG.26441.77"; exon_number "3";
chr10	StringTie	exon	119904084	119904277	1000	+	.	gene_id "MSTRG.26441"; transcript_id "MSTRG.26441.77"; exon_number "4";
chr10	StringTie	exon	119909041	119909130	1000	+	.	gene_id "MSTRG.26441"; transcript_id "MSTRG.26441.77"; exon_number "5";
chr10	StringTie	exon	119912044	119912164	1000	+	.	gene_id "MSTRG.26441"; transcript_id "MSTRG.26441.77"; exon_number "6";
chr10	StringTie	exon	119914730	119914819	1000	+	.	gene_id "MSTRG.26441"; transcript_id "MSTRG.26441.77"; exon_number "7";
chr10	StringTie	exon	119915748	119915889	1000	+	.	gene_id "MSTRG.26441"; transcript_id "MSTRG.26441.77"; exon_number "8";
chr10	StringTie	exon	119917836	119918044	1000	+	.	gene_id "MSTRG.26441"; transcript_id "MSTRG.26441.77"; exon_number "9";
chr10	StringTie	exon	119918393	119918511	1000	+	.	gene_id "MSTRG.26441"; transcript_id "MSTRG.26441.77"; exon_number "10";
chr10	StringTie	exon	119919444	119919596	1000	+	.	gene_id "MSTRG.26441"; transcript_id "MSTRG.26441.77"; exon_number "11";
chr10	StringTie	exon	119920889	119920984	1000	+	.	gene_id "MSTRG.26441"; transcript_id "MSTRG.26441.77"; exon_number "12";
chr10	StringTie	exon	119926036	119926227	1000	+	.	gene_id "MSTRG.26441"; transcript_id "MSTRG.26441.77"; exon_number "13";
chr10	StringTie	exon	119929607	119929762	1000	+	.	gene_id "MSTRG.26441"; transcript_id "MSTRG.26441.77"; exon_number "14";
chr10	StringTie	exon	119930329	119930431	1000	+	.	gene_id "MSTRG.26441"; transcript_id "MSTRG.26441.77"; exon_number "15";
chr10	StringTie	exon	119932133	119932318	1000	+	.	gene_id "MSTRG.26441"; transcript_id "MSTRG.26441.77"; exon_number "16";
chr10	StringTie	exon	119933005	119933167	1000	+	.	gene_id "MSTRG.26441"; transcript_id "MSTRG.26441.77"; exon_number "17";
chr10	StringTie	exon	119933686	119933787	1000	+	.	gene_id "MSTRG.26441"; transcript_id "MSTRG.26441.77"; exon_number "18";
chr10	StringTie	exon	119940586	119942892	1000	+	.	gene_id "MSTRG.26441"; transcript_id "MSTRG.26441.77"; exon_number "19";
chr10	StringTie	exon	119949257	119949281	1000	+	.	gene_id "MSTRG.26441"; transcript_id "MSTRG.26441.77"; exon_number "20";
chr10	StringTie	transcript	119892655	119942172	1000	+	.	gene_id "MSTRG.26441"; transcript_id "MSTRG.26441.78";
chr10	StringTie	exon	119892655	119892945	1000	+	.	gene_id "MSTRG.26441"; transcript_id "MSTRG.26441.78"; exon_number "1";
chr10	StringTie	exon	119898244	119898959	1000	+	.	gene_id "MSTRG.26441"; transcript_id "MSTRG.26441.78"; exon_number "2";
chr10	StringTie	exon	119902799	119903009	1000	+	.	gene_id "MSTRG.26441"; transcript_id "MSTRG.26441.78"; exon_number "3";
chr10	StringTie	exon	119904084	119904277	1000	+	.	gene_id "MSTRG.26441"; transcript_id "MSTRG.26441.78"; exon_number "4";
chr10	StringTie	exon	119909041	119909156	1000	+	.	gene_id "MSTRG.26441"; transcript_id "MSTRG.26441.78"; exon_number "5";
chr10	StringTie	exon	119912044	119912164	1000	+	.	gene_id "MSTRG.26441"; transcript_id "MSTRG.26441.78"; exon_number "6";
chr10	StringTie	exon	119914730	119914819	1000	+	.	gene_id "MSTRG.26441"; transcript_id "MSTRG.26441.78"; exon_number "7";
chr10	StringTie	exon	119915748	119915889	1000	+	.	gene_id "MSTRG.26441"; transcript_id "MSTRG.26441.78"; exon_number "8";
chr10	StringTie	exon	119917836	119918044	1000	+	.	gene_id "MSTRG.26441"; transcript_id "MSTRG.26441.78"; exon_number "9";
chr10	StringTie	exon	119918393	119918511	1000	+	.	gene_id "MSTRG.26441"; transcript_id "MSTRG.26441.78"; exon_number "10";
chr10	StringTie	exon	119919444	119919596	1000	+	.	gene_id "MSTRG.26441"; transcript_id "MSTRG.26441.78"; exon_number "11";
chr10	StringTie	exon	119920889	119920984	1000	+	.	gene_id "MSTRG.26441"; transcript_id "MSTRG.26441.78"; exon_number "12";
chr10	StringTie	exon	119926036	119926227	1000	+	.	gene_id "MSTRG.26441"; transcript_id "MSTRG.26441.78"; exon_number "13";
chr10	StringTie	exon	119929607	119929762	1000	+	.	gene_id "MSTRG.26441"; transcript_id "MSTRG.26441.78"; exon_number "14";
chr10	StringTie	exon	119930329	119930431	1000	+	.	gene_id "MSTRG.26441"; transcript_id "MSTRG.26441.78"; exon_number "15";
chr10	StringTie	exon	119932133	119932318	1000	+	.	gene_id "MSTRG.26441"; transcript_id "MSTRG.26441.78"; exon_number "16";
chr10	StringTie	exon	119933008	119933167	1000	+	.	gene_id "MSTRG.26441"; transcript_id "MSTRG.26441.78"; exon_number "17";
chr10	StringTie	exon	119933686	119933785	1000	+	.	gene_id "MSTRG.26441"; transcript_id "MSTRG.26441.78"; exon_number "18";
chr10	StringTie	exon	119940586	119940792	1000	+	.	gene_id "MSTRG.26441"; transcript_id "MSTRG.26441.78"; exon_number "19";
chr10	StringTie	exon	119941112	119942172	1000	+	.	gene_id "MSTRG.26441"; transcript_id "MSTRG.26441.78"; exon_number "20";
chr10	StringTie	transcript	119892663	119944625	1000	+	.	gene_id "MSTRG.26441"; transcript_id "MSTRG.26441.79";
chr10	StringTie	exon	119892663	119892945	1000	+	.	gene_id "MSTRG.26441"; transcript_id "MSTRG.26441.79"; exon_number "1";
chr10	StringTie	exon	119898427	119898959	1000	+	.	gene_id "MSTRG.26441"; transcript_id "MSTRG.26441.79"; exon_number "2";
chr10	StringTie	exon	119902799	119903009	1000	+	.	gene_id "MSTRG.26441"; transcript_id "MSTRG.26441.79"; exon_number "3";
chr10	StringTie	exon	119904084	119904277	1000	+	.	gene_id "MSTRG.26441"; transcript_id "MSTRG.26441.79"; exon_number "4";
chr10	StringTie	exon	119909041	119909130	1000	+	.	gene_id "MSTRG.26441"; transcript_id "MSTRG.26441.79"; exon_number "5";
chr10	StringTie	exon	119912044	119912164	1000	+	.	gene_id "MSTRG.26441"; transcript_id "MSTRG.26441.79"; exon_number "6";
chr10	StringTie	exon	119914730	119914819	1000	+	.	gene_id "MSTRG.26441"; transcript_id "MSTRG.26441.79"; exon_number "7";
chr10	StringTie	exon	119915748	119915879	1000	+	.	gene_id "MSTRG.26441"; transcript_id "MSTRG.26441.79"; exon_number "8";
chr10	StringTie	exon	119917836	119918044	1000	+	.	gene_id "MSTRG.26441"; transcript_id "MSTRG.26441.79"; exon_number "9";
chr10	StringTie	exon	119918393	119918511	1000	+	.	gene_id "MSTRG.26441"; transcript_id "MSTRG.26441.79"; exon_number "10";
chr10	StringTie	exon	119919444	119919596	1000	+	.	gene_id "MSTRG.26441"; transcript_id "MSTRG.26441.79"; exon_number "11";
chr10	StringTie	exon	119920889	119920984	1000	+	.	gene_id "MSTRG.26441"; transcript_id "MSTRG.26441.79"; exon_number "12";
chr10	StringTie	exon	119926036	119926227	1000	+	.	gene_id "MSTRG.26441"; transcript_id "MSTRG.26441.79"; exon_number "13";
chr10	StringTie	exon	119929607	119929762	1000	+	.	gene_id "MSTRG.26441"; transcript_id "MSTRG.26441.79"; exon_number "14";
chr10	StringTie	exon	119930329	119930431	1000	+	.	gene_id "MSTRG.26441"; transcript_id "MSTRG.26441.79"; exon_number "15";
chr10	StringTie	exon	119932133	119932318	1000	+	.	gene_id "MSTRG.26441"; transcript_id "MSTRG.26441.79"; exon_number "16";
chr10	StringTie	exon	119933008	119933167	1000	+	.	gene_id "MSTRG.26441"; transcript_id "MSTRG.26441.79"; exon_number "17";
chr10	StringTie	exon	119933686	119933785	1000	+	.	gene_id "MSTRG.26441"; transcript_id "MSTRG.26441.79"; exon_number "18";
chr10	StringTie	exon	119940586	119944625	1000	+	.	gene_id "MSTRG.26441"; transcript_id "MSTRG.26441.79"; exon_number "19";
chr10	StringTie	transcript	119892556	119950016	1000	+	.	gene_id "MSTRG.26441"; transcript_id "MSTRG.26441.8";
chr10	StringTie	exon	119892556	119892945	1000	+	.	gene_id "MSTRG.26441"; transcript_id "MSTRG.26441.8"; exon_number "1";
chr10	StringTie	exon	119898427	119898959	1000	+	.	gene_id "MSTRG.26441"; transcript_id "MSTRG.26441.8"; exon_number "2";
chr10	StringTie	exon	119902799	119903009	1000	+	.	gene_id "MSTRG.26441"; transcript_id "MSTRG.26441.8"; exon_number "3";
chr10	StringTie	exon	119904084	119904277	1000	+	.	gene_id "MSTRG.26441"; transcript_id "MSTRG.26441.8"; exon_number "4";
chr10	StringTie	exon	119909041	119909130	1000	+	.	gene_id "MSTRG.26441"; transcript_id "MSTRG.26441.8"; exon_number "5";
chr10	StringTie	exon	119912044	119912164	1000	+	.	gene_id "MSTRG.26441"; transcript_id "MSTRG.26441.8"; exon_number "6";
chr10	StringTie	exon	119914730	119914819	1000	+	.	gene_id "MSTRG.26441"; transcript_id "MSTRG.26441.8"; exon_number "7";
chr10	StringTie	exon	119915748	119915889	1000	+	.	gene_id "MSTRG.26441"; transcript_id "MSTRG.26441.8"; exon_number "8";
chr10	StringTie	exon	119917836	119918044	1000	+	.	gene_id "MSTRG.26441"; transcript_id "MSTRG.26441.8"; exon_number "9";
chr10	StringTie	exon	119918393	119918511	1000	+	.	gene_id "MSTRG.26441"; transcript_id "MSTRG.26441.8"; exon_number "10";
chr10	StringTie	exon	119919444	119919596	1000	+	.	gene_id "MSTRG.26441"; transcript_id "MSTRG.26441.8"; exon_number "11";
chr10	StringTie	exon	119920889	119920984	1000	+	.	gene_id "MSTRG.26441"; transcript_id "MSTRG.26441.8"; exon_number "12";
chr10	StringTie	exon	119926036	119926227	1000	+	.	gene_id "MSTRG.26441"; transcript_id "MSTRG.26441.8"; exon_number "13";
chr10	StringTie	exon	119929607	119929762	1000	+	.	gene_id "MSTRG.26441"; transcript_id "MSTRG.26441.8"; exon_number "14";
chr10	StringTie	exon	119930329	119930431	1000	+	.	gene_id "MSTRG.26441"; transcript_id "MSTRG.26441.8"; exon_number "15";
chr10	StringTie	exon	119932133	119932318	1000	+	.	gene_id "MSTRG.26441"; transcript_id "MSTRG.26441.8"; exon_number "16";
chr10	StringTie	exon	119933008	119933167	1000	+	.	gene_id "MSTRG.26441"; transcript_id "MSTRG.26441.8"; exon_number "17";
chr10	StringTie	exon	119933686	119933785	1000	+	.	gene_id "MSTRG.26441"; transcript_id "MSTRG.26441.8"; exon_number "18";
chr10	StringTie	exon	119940586	119942892	1000	+	.	gene_id "MSTRG.26441"; transcript_id "MSTRG.26441.8"; exon_number "19";
chr10	StringTie	exon	119949987	119950016	1000	+	.	gene_id "MSTRG.26441"; transcript_id "MSTRG.26441.8"; exon_number "20";
chr10	StringTie	transcript	119892665	119942137	1000	+	.	gene_id "MSTRG.26441"; transcript_id "MSTRG.26441.80";
chr10	StringTie	exon	119892665	119892945	1000	+	.	gene_id "MSTRG.26441"; transcript_id "MSTRG.26441.80"; exon_number "1";
chr10	StringTie	exon	119898427	119898959	1000	+	.	gene_id "MSTRG.26441"; transcript_id "MSTRG.26441.80"; exon_number "2";
chr10	StringTie	exon	119902799	119903009	1000	+	.	gene_id "MSTRG.26441"; transcript_id "MSTRG.26441.80"; exon_number "3";
chr10	StringTie	exon	119904084	119904277	1000	+	.	gene_id "MSTRG.26441"; transcript_id "MSTRG.26441.80"; exon_number "4";
chr10	StringTie	exon	119909041	119909130	1000	+	.	gene_id "MSTRG.26441"; transcript_id "MSTRG.26441.80"; exon_number "5";
chr10	StringTie	exon	119912044	119912164	1000	+	.	gene_id "MSTRG.26441"; transcript_id "MSTRG.26441.80"; exon_number "6";
chr10	StringTie	exon	119914730	119914819	1000	+	.	gene_id "MSTRG.26441"; transcript_id "MSTRG.26441.80"; exon_number "7";
chr10	StringTie	exon	119915748	119915889	1000	+	.	gene_id "MSTRG.26441"; transcript_id "MSTRG.26441.80"; exon_number "8";
chr10	StringTie	exon	119917836	119918044	1000	+	.	gene_id "MSTRG.26441"; transcript_id "MSTRG.26441.80"; exon_number "9";
chr10	StringTie	exon	119918393	119918511	1000	+	.	gene_id "MSTRG.26441"; transcript_id "MSTRG.26441.80"; exon_number "10";
chr10	StringTie	exon	119919444	119919596	1000	+	.	gene_id "MSTRG.26441"; transcript_id "MSTRG.26441.80"; exon_number "11";
chr10	StringTie	exon	119920889	119920984	1000	+	.	gene_id "MSTRG.26441"; transcript_id "MSTRG.26441.80"; exon_number "12";
chr10	StringTie	exon	119926036	119926227	1000	+	.	gene_id "MSTRG.26441"; transcript_id "MSTRG.26441.80"; exon_number "13";
chr10	StringTie	exon	119929607	119929762	1000	+	.	gene_id "MSTRG.26441"; transcript_id "MSTRG.26441.80"; exon_number "14";
chr10	StringTie	exon	119930329	119930431	1000	+	.	gene_id "MSTRG.26441"; transcript_id "MSTRG.26441.80"; exon_number "15";
chr10	StringTie	exon	119932133	119932318	1000	+	.	gene_id "MSTRG.26441"; transcript_id "MSTRG.26441.80"; exon_number "16";
chr10	StringTie	exon	119933005	119933167	1000	+	.	gene_id "MSTRG.26441"; transcript_id "MSTRG.26441.80"; exon_number "17";
chr10	StringTie	exon	119933662	119933785	1000	+	.	gene_id "MSTRG.26441"; transcript_id "MSTRG.26441.80"; exon_number "18";
chr10	StringTie	exon	119940586	119942137	1000	+	.	gene_id "MSTRG.26441"; transcript_id "MSTRG.26441.80"; exon_number "19";
chr10	StringTie	transcript	119892675	119942162	1000	+	.	gene_id "MSTRG.26441"; transcript_id "MSTRG.26441.81";
chr10	StringTie	exon	119892675	119892945	1000	+	.	gene_id "MSTRG.26441"; transcript_id "MSTRG.26441.81"; exon_number "1";
chr10	StringTie	exon	119898427	119898959	1000	+	.	gene_id "MSTRG.26441"; transcript_id "MSTRG.26441.81"; exon_number "2";
chr10	StringTie	exon	119902799	119903009	1000	+	.	gene_id "MSTRG.26441"; transcript_id "MSTRG.26441.81"; exon_number "3";
chr10	StringTie	exon	119904084	119904277	1000	+	.	gene_id "MSTRG.26441"; transcript_id "MSTRG.26441.81"; exon_number "4";
chr10	StringTie	exon	119909041	119909130	1000	+	.	gene_id "MSTRG.26441"; transcript_id "MSTRG.26441.81"; exon_number "5";
chr10	StringTie	exon	119914730	119914819	1000	+	.	gene_id "MSTRG.26441"; transcript_id "MSTRG.26441.81"; exon_number "6";
chr10	StringTie	exon	119915748	119915889	1000	+	.	gene_id "MSTRG.26441"; transcript_id "MSTRG.26441.81"; exon_number "7";
chr10	StringTie	exon	119917836	119918044	1000	+	.	gene_id "MSTRG.26441"; transcript_id "MSTRG.26441.81"; exon_number "8";
chr10	StringTie	exon	119918393	119918511	1000	+	.	gene_id "MSTRG.26441"; transcript_id "MSTRG.26441.81"; exon_number "9";
chr10	StringTie	exon	119919444	119919596	1000	+	.	gene_id "MSTRG.26441"; transcript_id "MSTRG.26441.81"; exon_number "10";
chr10	StringTie	exon	119920889	119920984	1000	+	.	gene_id "MSTRG.26441"; transcript_id "MSTRG.26441.81"; exon_number "11";
chr10	StringTie	exon	119926036	119926227	1000	+	.	gene_id "MSTRG.26441"; transcript_id "MSTRG.26441.81"; exon_number "12";
chr10	StringTie	exon	119929607	119929762	1000	+	.	gene_id "MSTRG.26441"; transcript_id "MSTRG.26441.81"; exon_number "13";
chr10	StringTie	exon	119930329	119930431	1000	+	.	gene_id "MSTRG.26441"; transcript_id "MSTRG.26441.81"; exon_number "14";
chr10	StringTie	exon	119932133	119932318	1000	+	.	gene_id "MSTRG.26441"; transcript_id "MSTRG.26441.81"; exon_number "15";
chr10	StringTie	exon	119933008	119933167	1000	+	.	gene_id "MSTRG.26441"; transcript_id "MSTRG.26441.81"; exon_number "16";
chr10	StringTie	exon	119933686	119933787	1000	+	.	gene_id "MSTRG.26441"; transcript_id "MSTRG.26441.81"; exon_number "17";
chr10	StringTie	exon	119940586	119942162	1000	+	.	gene_id "MSTRG.26441"; transcript_id "MSTRG.26441.81"; exon_number "18";
chr10	StringTie	transcript	119892678	119944660	1000	+	.	gene_id "MSTRG.26441"; transcript_id "MSTRG.26441.82";
chr10	StringTie	exon	119892678	119892945	1000	+	.	gene_id "MSTRG.26441"; transcript_id "MSTRG.26441.82"; exon_number "1";
chr10	StringTie	exon	119898244	119898959	1000	+	.	gene_id "MSTRG.26441"; transcript_id "MSTRG.26441.82"; exon_number "2";
chr10	StringTie	exon	119902799	119903009	1000	+	.	gene_id "MSTRG.26441"; transcript_id "MSTRG.26441.82"; exon_number "3";
chr10	StringTie	exon	119904084	119904277	1000	+	.	gene_id "MSTRG.26441"; transcript_id "MSTRG.26441.82"; exon_number "4";
chr10	StringTie	exon	119909041	119909130	1000	+	.	gene_id "MSTRG.26441"; transcript_id "MSTRG.26441.82"; exon_number "5";
chr10	StringTie	exon	119912044	119912164	1000	+	.	gene_id "MSTRG.26441"; transcript_id "MSTRG.26441.82"; exon_number "6";
chr10	StringTie	exon	119914730	119914819	1000	+	.	gene_id "MSTRG.26441"; transcript_id "MSTRG.26441.82"; exon_number "7";
chr10	StringTie	exon	119915748	119915889	1000	+	.	gene_id "MSTRG.26441"; transcript_id "MSTRG.26441.82"; exon_number "8";
chr10	StringTie	exon	119917836	119918044	1000	+	.	gene_id "MSTRG.26441"; transcript_id "MSTRG.26441.82"; exon_number "9";
chr10	StringTie	exon	119918393	119918511	1000	+	.	gene_id "MSTRG.26441"; transcript_id "MSTRG.26441.82"; exon_number "10";
chr10	StringTie	exon	119919444	119919596	1000	+	.	gene_id "MSTRG.26441"; transcript_id "MSTRG.26441.82"; exon_number "11";
chr10	StringTie	exon	119920889	119920984	1000	+	.	gene_id "MSTRG.26441"; transcript_id "MSTRG.26441.82"; exon_number "12";
chr10	StringTie	exon	119926036	119926227	1000	+	.	gene_id "MSTRG.26441"; transcript_id "MSTRG.26441.82"; exon_number "13";
chr10	StringTie	exon	119929607	119929762	1000	+	.	gene_id "MSTRG.26441"; transcript_id "MSTRG.26441.82"; exon_number "14";
chr10	StringTie	exon	119930329	119930431	1000	+	.	gene_id "MSTRG.26441"; transcript_id "MSTRG.26441.82"; exon_number "15";
chr10	StringTie	exon	119932133	119932318	1000	+	.	gene_id "MSTRG.26441"; transcript_id "MSTRG.26441.82"; exon_number "16";
chr10	StringTie	exon	119933008	119933167	1000	+	.	gene_id "MSTRG.26441"; transcript_id "MSTRG.26441.82"; exon_number "17";
chr10	StringTie	exon	119933686	119933787	1000	+	.	gene_id "MSTRG.26441"; transcript_id "MSTRG.26441.82"; exon_number "18";
chr10	StringTie	exon	119940608	119944660	1000	+	.	gene_id "MSTRG.26441"; transcript_id "MSTRG.26441.82"; exon_number "19";
chr10	StringTie	transcript	119892688	119942165	1000	+	.	gene_id "MSTRG.26441"; transcript_id "MSTRG.26441.83";
chr10	StringTie	exon	119892688	119892945	1000	+	.	gene_id "MSTRG.26441"; transcript_id "MSTRG.26441.83"; exon_number "1";
chr10	StringTie	exon	119898427	119898959	1000	+	.	gene_id "MSTRG.26441"; transcript_id "MSTRG.26441.83"; exon_number "2";
chr10	StringTie	exon	119902799	119903009	1000	+	.	gene_id "MSTRG.26441"; transcript_id "MSTRG.26441.83"; exon_number "3";
chr10	StringTie	exon	119904084	119904277	1000	+	.	gene_id "MSTRG.26441"; transcript_id "MSTRG.26441.83"; exon_number "4";
chr10	StringTie	exon	119909041	119909130	1000	+	.	gene_id "MSTRG.26441"; transcript_id "MSTRG.26441.83"; exon_number "5";
chr10	StringTie	exon	119912044	119912164	1000	+	.	gene_id "MSTRG.26441"; transcript_id "MSTRG.26441.83"; exon_number "6";
chr10	StringTie	exon	119914730	119914819	1000	+	.	gene_id "MSTRG.26441"; transcript_id "MSTRG.26441.83"; exon_number "7";
chr10	StringTie	exon	119915748	119915889	1000	+	.	gene_id "MSTRG.26441"; transcript_id "MSTRG.26441.83"; exon_number "8";
chr10	StringTie	exon	119917836	119918044	1000	+	.	gene_id "MSTRG.26441"; transcript_id "MSTRG.26441.83"; exon_number "9";
chr10	StringTie	exon	119918393	119918511	1000	+	.	gene_id "MSTRG.26441"; transcript_id "MSTRG.26441.83"; exon_number "10";
chr10	StringTie	exon	119919444	119919596	1000	+	.	gene_id "MSTRG.26441"; transcript_id "MSTRG.26441.83"; exon_number "11";
chr10	StringTie	exon	119920889	119920984	1000	+	.	gene_id "MSTRG.26441"; transcript_id "MSTRG.26441.83"; exon_number "12";
chr10	StringTie	exon	119926036	119926227	1000	+	.	gene_id "MSTRG.26441"; transcript_id "MSTRG.26441.83"; exon_number "13";
chr10	StringTie	exon	119929607	119929762	1000	+	.	gene_id "MSTRG.26441"; transcript_id "MSTRG.26441.83"; exon_number "14";
chr10	StringTie	exon	119930329	119930431	1000	+	.	gene_id "MSTRG.26441"; transcript_id "MSTRG.26441.83"; exon_number "15";
chr10	StringTie	exon	119932133	119932182	1000	+	.	gene_id "MSTRG.26441"; transcript_id "MSTRG.26441.83"; exon_number "16";
chr10	StringTie	exon	119932212	119932318	1000	+	.	gene_id "MSTRG.26441"; transcript_id "MSTRG.26441.83"; exon_number "17";
chr10	StringTie	exon	119933008	119933167	1000	+	.	gene_id "MSTRG.26441"; transcript_id "MSTRG.26441.83"; exon_number "18";
chr10	StringTie	exon	119933686	119933785	1000	+	.	gene_id "MSTRG.26441"; transcript_id "MSTRG.26441.83"; exon_number "19";
chr10	StringTie	exon	119940586	119940792	1000	+	.	gene_id "MSTRG.26441"; transcript_id "MSTRG.26441.83"; exon_number "20";
chr10	StringTie	exon	119941112	119942165	1000	+	.	gene_id "MSTRG.26441"; transcript_id "MSTRG.26441.83"; exon_number "21";
chr10	StringTie	transcript	119892689	119944631	1000	+	.	gene_id "MSTRG.26441"; transcript_id "MSTRG.26441.84";
chr10	StringTie	exon	119892689	119892945	1000	+	.	gene_id "MSTRG.26441"; transcript_id "MSTRG.26441.84"; exon_number "1";
chr10	StringTie	exon	119898427	119898959	1000	+	.	gene_id "MSTRG.26441"; transcript_id "MSTRG.26441.84"; exon_number "2";
chr10	StringTie	exon	119902799	119903009	1000	+	.	gene_id "MSTRG.26441"; transcript_id "MSTRG.26441.84"; exon_number "3";
chr10	StringTie	exon	119904084	119904277	1000	+	.	gene_id "MSTRG.26441"; transcript_id "MSTRG.26441.84"; exon_number "4";
chr10	StringTie	exon	119909041	119909156	1000	+	.	gene_id "MSTRG.26441"; transcript_id "MSTRG.26441.84"; exon_number "5";
chr10	StringTie	exon	119912056	119912164	1000	+	.	gene_id "MSTRG.26441"; transcript_id "MSTRG.26441.84"; exon_number "6";
chr10	StringTie	exon	119914730	119914819	1000	+	.	gene_id "MSTRG.26441"; transcript_id "MSTRG.26441.84"; exon_number "7";
chr10	StringTie	exon	119915748	119915889	1000	+	.	gene_id "MSTRG.26441"; transcript_id "MSTRG.26441.84"; exon_number "8";
chr10	StringTie	exon	119917836	119918044	1000	+	.	gene_id "MSTRG.26441"; transcript_id "MSTRG.26441.84"; exon_number "9";
chr10	StringTie	exon	119918393	119918511	1000	+	.	gene_id "MSTRG.26441"; transcript_id "MSTRG.26441.84"; exon_number "10";
chr10	StringTie	exon	119919444	119919596	1000	+	.	gene_id "MSTRG.26441"; transcript_id "MSTRG.26441.84"; exon_number "11";
chr10	StringTie	exon	119920889	119920984	1000	+	.	gene_id "MSTRG.26441"; transcript_id "MSTRG.26441.84"; exon_number "12";
chr10	StringTie	exon	119926036	119926227	1000	+	.	gene_id "MSTRG.26441"; transcript_id "MSTRG.26441.84"; exon_number "13";
chr10	StringTie	exon	119929607	119929762	1000	+	.	gene_id "MSTRG.26441"; transcript_id "MSTRG.26441.84"; exon_number "14";
chr10	StringTie	exon	119930329	119930431	1000	+	.	gene_id "MSTRG.26441"; transcript_id "MSTRG.26441.84"; exon_number "15";
chr10	StringTie	exon	119932133	119932318	1000	+	.	gene_id "MSTRG.26441"; transcript_id "MSTRG.26441.84"; exon_number "16";
chr10	StringTie	exon	119933005	119933167	1000	+	.	gene_id "MSTRG.26441"; transcript_id "MSTRG.26441.84"; exon_number "17";
chr10	StringTie	exon	119933686	119933787	1000	+	.	gene_id "MSTRG.26441"; transcript_id "MSTRG.26441.84"; exon_number "18";
chr10	StringTie	exon	119940586	119942892	1000	+	.	gene_id "MSTRG.26441"; transcript_id "MSTRG.26441.84"; exon_number "19";
chr10	StringTie	exon	119944407	119944631	1000	+	.	gene_id "MSTRG.26441"; transcript_id "MSTRG.26441.84"; exon_number "20";
chr10	StringTie	transcript	119892690	119942178	1000	+	.	gene_id "MSTRG.26441"; transcript_id "MSTRG.26441.85";
chr10	StringTie	exon	119892690	119892945	1000	+	.	gene_id "MSTRG.26441"; transcript_id "MSTRG.26441.85"; exon_number "1";
chr10	StringTie	exon	119898427	119898959	1000	+	.	gene_id "MSTRG.26441"; transcript_id "MSTRG.26441.85"; exon_number "2";
chr10	StringTie	exon	119902799	119903009	1000	+	.	gene_id "MSTRG.26441"; transcript_id "MSTRG.26441.85"; exon_number "3";
chr10	StringTie	exon	119904084	119904193	1000	+	.	gene_id "MSTRG.26441"; transcript_id "MSTRG.26441.85"; exon_number "4";
chr10	StringTie	exon	119909041	119909130	1000	+	.	gene_id "MSTRG.26441"; transcript_id "MSTRG.26441.85"; exon_number "5";
chr10	StringTie	exon	119912044	119912164	1000	+	.	gene_id "MSTRG.26441"; transcript_id "MSTRG.26441.85"; exon_number "6";
chr10	StringTie	exon	119914730	119914819	1000	+	.	gene_id "MSTRG.26441"; transcript_id "MSTRG.26441.85"; exon_number "7";
chr10	StringTie	exon	119915748	119915889	1000	+	.	gene_id "MSTRG.26441"; transcript_id "MSTRG.26441.85"; exon_number "8";
chr10	StringTie	exon	119917836	119918044	1000	+	.	gene_id "MSTRG.26441"; transcript_id "MSTRG.26441.85"; exon_number "9";
chr10	StringTie	exon	119918393	119918511	1000	+	.	gene_id "MSTRG.26441"; transcript_id "MSTRG.26441.85"; exon_number "10";
chr10	StringTie	exon	119919444	119919596	1000	+	.	gene_id "MSTRG.26441"; transcript_id "MSTRG.26441.85"; exon_number "11";
chr10	StringTie	exon	119920889	119920984	1000	+	.	gene_id "MSTRG.26441"; transcript_id "MSTRG.26441.85"; exon_number "12";
chr10	StringTie	exon	119926036	119926227	1000	+	.	gene_id "MSTRG.26441"; transcript_id "MSTRG.26441.85"; exon_number "13";
chr10	StringTie	exon	119929607	119929762	1000	+	.	gene_id "MSTRG.26441"; transcript_id "MSTRG.26441.85"; exon_number "14";
chr10	StringTie	exon	119930329	119930431	1000	+	.	gene_id "MSTRG.26441"; transcript_id "MSTRG.26441.85"; exon_number "15";
chr10	StringTie	exon	119932133	119932318	1000	+	.	gene_id "MSTRG.26441"; transcript_id "MSTRG.26441.85"; exon_number "16";
chr10	StringTie	exon	119933008	119933167	1000	+	.	gene_id "MSTRG.26441"; transcript_id "MSTRG.26441.85"; exon_number "17";
chr10	StringTie	exon	119933686	119933785	1000	+	.	gene_id "MSTRG.26441"; transcript_id "MSTRG.26441.85"; exon_number "18";
chr10	StringTie	exon	119940586	119942178	1000	+	.	gene_id "MSTRG.26441"; transcript_id "MSTRG.26441.85"; exon_number "19";
chr10	StringTie	transcript	119892690	119942162	1000	+	.	gene_id "MSTRG.26441"; transcript_id "MSTRG.26441.86";
chr10	StringTie	exon	119892690	119892945	1000	+	.	gene_id "MSTRG.26441"; transcript_id "MSTRG.26441.86"; exon_number "1";
chr10	StringTie	exon	119898427	119898959	1000	+	.	gene_id "MSTRG.26441"; transcript_id "MSTRG.26441.86"; exon_number "2";
chr10	StringTie	exon	119902799	119903009	1000	+	.	gene_id "MSTRG.26441"; transcript_id "MSTRG.26441.86"; exon_number "3";
chr10	StringTie	exon	119904084	119904277	1000	+	.	gene_id "MSTRG.26441"; transcript_id "MSTRG.26441.86"; exon_number "4";
chr10	StringTie	exon	119909041	119909130	1000	+	.	gene_id "MSTRG.26441"; transcript_id "MSTRG.26441.86"; exon_number "5";
chr10	StringTie	exon	119912044	119912164	1000	+	.	gene_id "MSTRG.26441"; transcript_id "MSTRG.26441.86"; exon_number "6";
chr10	StringTie	exon	119914730	119914819	1000	+	.	gene_id "MSTRG.26441"; transcript_id "MSTRG.26441.86"; exon_number "7";
chr10	StringTie	exon	119915748	119915889	1000	+	.	gene_id "MSTRG.26441"; transcript_id "MSTRG.26441.86"; exon_number "8";
chr10	StringTie	exon	119917836	119918044	1000	+	.	gene_id "MSTRG.26441"; transcript_id "MSTRG.26441.86"; exon_number "9";
chr10	StringTie	exon	119918393	119918511	1000	+	.	gene_id "MSTRG.26441"; transcript_id "MSTRG.26441.86"; exon_number "10";
chr10	StringTie	exon	119919444	119919596	1000	+	.	gene_id "MSTRG.26441"; transcript_id "MSTRG.26441.86"; exon_number "11";
chr10	StringTie	exon	119920889	119920984	1000	+	.	gene_id "MSTRG.26441"; transcript_id "MSTRG.26441.86"; exon_number "12";
chr10	StringTie	exon	119926036	119926185	1000	+	.	gene_id "MSTRG.26441"; transcript_id "MSTRG.26441.86"; exon_number "13";
chr10	StringTie	exon	119929607	119929762	1000	+	.	gene_id "MSTRG.26441"; transcript_id "MSTRG.26441.86"; exon_number "14";
chr10	StringTie	exon	119930329	119930431	1000	+	.	gene_id "MSTRG.26441"; transcript_id "MSTRG.26441.86"; exon_number "15";
chr10	StringTie	exon	119932133	119932318	1000	+	.	gene_id "MSTRG.26441"; transcript_id "MSTRG.26441.86"; exon_number "16";
chr10	StringTie	exon	119933005	119933167	1000	+	.	gene_id "MSTRG.26441"; transcript_id "MSTRG.26441.86"; exon_number "17";
chr10	StringTie	exon	119933686	119933787	1000	+	.	gene_id "MSTRG.26441"; transcript_id "MSTRG.26441.86"; exon_number "18";
chr10	StringTie	exon	119940586	119942162	1000	+	.	gene_id "MSTRG.26441"; transcript_id "MSTRG.26441.86"; exon_number "19";
chr10	StringTie	transcript	119892690	119941745	1000	+	.	gene_id "MSTRG.26441"; transcript_id "MSTRG.26441.87";
chr10	StringTie	exon	119892690	119892945	1000	+	.	gene_id "MSTRG.26441"; transcript_id "MSTRG.26441.87"; exon_number "1";
chr10	StringTie	exon	119898427	119898959	1000	+	.	gene_id "MSTRG.26441"; transcript_id "MSTRG.26441.87"; exon_number "2";
chr10	StringTie	exon	119902799	119903009	1000	+	.	gene_id "MSTRG.26441"; transcript_id "MSTRG.26441.87"; exon_number "3";
chr10	StringTie	exon	119904084	119904277	1000	+	.	gene_id "MSTRG.26441"; transcript_id "MSTRG.26441.87"; exon_number "4";
chr10	StringTie	exon	119909041	119909130	1000	+	.	gene_id "MSTRG.26441"; transcript_id "MSTRG.26441.87"; exon_number "5";
chr10	StringTie	exon	119912044	119912164	1000	+	.	gene_id "MSTRG.26441"; transcript_id "MSTRG.26441.87"; exon_number "6";
chr10	StringTie	exon	119914730	119914819	1000	+	.	gene_id "MSTRG.26441"; transcript_id "MSTRG.26441.87"; exon_number "7";
chr10	StringTie	exon	119915748	119915889	1000	+	.	gene_id "MSTRG.26441"; transcript_id "MSTRG.26441.87"; exon_number "8";
chr10	StringTie	exon	119917836	119918044	1000	+	.	gene_id "MSTRG.26441"; transcript_id "MSTRG.26441.87"; exon_number "9";
chr10	StringTie	exon	119918393	119918511	1000	+	.	gene_id "MSTRG.26441"; transcript_id "MSTRG.26441.87"; exon_number "10";
chr10	StringTie	exon	119919444	119919596	1000	+	.	gene_id "MSTRG.26441"; transcript_id "MSTRG.26441.87"; exon_number "11";
chr10	StringTie	exon	119920889	119920984	1000	+	.	gene_id "MSTRG.26441"; transcript_id "MSTRG.26441.87"; exon_number "12";
chr10	StringTie	exon	119926036	119926227	1000	+	.	gene_id "MSTRG.26441"; transcript_id "MSTRG.26441.87"; exon_number "13";
chr10	StringTie	exon	119929607	119929762	1000	+	.	gene_id "MSTRG.26441"; transcript_id "MSTRG.26441.87"; exon_number "14";
chr10	StringTie	exon	119930329	119930431	1000	+	.	gene_id "MSTRG.26441"; transcript_id "MSTRG.26441.87"; exon_number "15";
chr10	StringTie	exon	119932133	119932318	1000	+	.	gene_id "MSTRG.26441"; transcript_id "MSTRG.26441.87"; exon_number "16";
chr10	StringTie	exon	119933005	119933167	1000	+	.	gene_id "MSTRG.26441"; transcript_id "MSTRG.26441.87"; exon_number "17";
chr10	StringTie	exon	119933686	119933787	1000	+	.	gene_id "MSTRG.26441"; transcript_id "MSTRG.26441.87"; exon_number "18";
chr10	StringTie	exon	119940586	119940792	1000	+	.	gene_id "MSTRG.26441"; transcript_id "MSTRG.26441.87"; exon_number "19";
chr10	StringTie	exon	119941114	119941745	1000	+	.	gene_id "MSTRG.26441"; transcript_id "MSTRG.26441.87"; exon_number "20";
chr10	StringTie	transcript	119892692	119941399	1000	+	.	gene_id "MSTRG.26441"; transcript_id "MSTRG.26441.88";
chr10	StringTie	exon	119892692	119892945	1000	+	.	gene_id "MSTRG.26441"; transcript_id "MSTRG.26441.88"; exon_number "1";
chr10	StringTie	exon	119898427	119898959	1000	+	.	gene_id "MSTRG.26441"; transcript_id "MSTRG.26441.88"; exon_number "2";
chr10	StringTie	exon	119902799	119903009	1000	+	.	gene_id "MSTRG.26441"; transcript_id "MSTRG.26441.88"; exon_number "3";
chr10	StringTie	exon	119904084	119904277	1000	+	.	gene_id "MSTRG.26441"; transcript_id "MSTRG.26441.88"; exon_number "4";
chr10	StringTie	exon	119909041	119909130	1000	+	.	gene_id "MSTRG.26441"; transcript_id "MSTRG.26441.88"; exon_number "5";
chr10	StringTie	exon	119912044	119912164	1000	+	.	gene_id "MSTRG.26441"; transcript_id "MSTRG.26441.88"; exon_number "6";
chr10	StringTie	exon	119914730	119914819	1000	+	.	gene_id "MSTRG.26441"; transcript_id "MSTRG.26441.88"; exon_number "7";
chr10	StringTie	exon	119915748	119915889	1000	+	.	gene_id "MSTRG.26441"; transcript_id "MSTRG.26441.88"; exon_number "8";
chr10	StringTie	exon	119917836	119918044	1000	+	.	gene_id "MSTRG.26441"; transcript_id "MSTRG.26441.88"; exon_number "9";
chr10	StringTie	exon	119918393	119918511	1000	+	.	gene_id "MSTRG.26441"; transcript_id "MSTRG.26441.88"; exon_number "10";
chr10	StringTie	exon	119919444	119919596	1000	+	.	gene_id "MSTRG.26441"; transcript_id "MSTRG.26441.88"; exon_number "11";
chr10	StringTie	exon	119920889	119920984	1000	+	.	gene_id "MSTRG.26441"; transcript_id "MSTRG.26441.88"; exon_number "12";
chr10	StringTie	exon	119926036	119926227	1000	+	.	gene_id "MSTRG.26441"; transcript_id "MSTRG.26441.88"; exon_number "13";
chr10	StringTie	exon	119929607	119929762	1000	+	.	gene_id "MSTRG.26441"; transcript_id "MSTRG.26441.88"; exon_number "14";
chr10	StringTie	exon	119932133	119932318	1000	+	.	gene_id "MSTRG.26441"; transcript_id "MSTRG.26441.88"; exon_number "15";
chr10	StringTie	exon	119933005	119933167	1000	+	.	gene_id "MSTRG.26441"; transcript_id "MSTRG.26441.88"; exon_number "16";
chr10	StringTie	exon	119933686	119933787	1000	+	.	gene_id "MSTRG.26441"; transcript_id "MSTRG.26441.88"; exon_number "17";
chr10	StringTie	exon	119940586	119940792	1000	+	.	gene_id "MSTRG.26441"; transcript_id "MSTRG.26441.88"; exon_number "18";
chr10	StringTie	exon	119941112	119941399	1000	+	.	gene_id "MSTRG.26441"; transcript_id "MSTRG.26441.88"; exon_number "19";
chr10	StringTie	transcript	119892698	119944586	1000	+	.	gene_id "MSTRG.26441"; transcript_id "MSTRG.26441.89";
chr10	StringTie	exon	119892698	119892945	1000	+	.	gene_id "MSTRG.26441"; transcript_id "MSTRG.26441.89"; exon_number "1";
chr10	StringTie	exon	119898427	119898959	1000	+	.	gene_id "MSTRG.26441"; transcript_id "MSTRG.26441.89"; exon_number "2";
chr10	StringTie	exon	119902799	119903009	1000	+	.	gene_id "MSTRG.26441"; transcript_id "MSTRG.26441.89"; exon_number "3";
chr10	StringTie	exon	119915834	119915889	1000	+	.	gene_id "MSTRG.26441"; transcript_id "MSTRG.26441.89"; exon_number "4";
chr10	StringTie	exon	119917836	119918044	1000	+	.	gene_id "MSTRG.26441"; transcript_id "MSTRG.26441.89"; exon_number "5";
chr10	StringTie	exon	119918393	119918511	1000	+	.	gene_id "MSTRG.26441"; transcript_id "MSTRG.26441.89"; exon_number "6";
chr10	StringTie	exon	119919444	119919596	1000	+	.	gene_id "MSTRG.26441"; transcript_id "MSTRG.26441.89"; exon_number "7";
chr10	StringTie	exon	119920889	119920984	1000	+	.	gene_id "MSTRG.26441"; transcript_id "MSTRG.26441.89"; exon_number "8";
chr10	StringTie	exon	119926036	119926227	1000	+	.	gene_id "MSTRG.26441"; transcript_id "MSTRG.26441.89"; exon_number "9";
chr10	StringTie	exon	119929607	119929762	1000	+	.	gene_id "MSTRG.26441"; transcript_id "MSTRG.26441.89"; exon_number "10";
chr10	StringTie	exon	119930329	119930431	1000	+	.	gene_id "MSTRG.26441"; transcript_id "MSTRG.26441.89"; exon_number "11";
chr10	StringTie	exon	119932133	119932318	1000	+	.	gene_id "MSTRG.26441"; transcript_id "MSTRG.26441.89"; exon_number "12";
chr10	StringTie	exon	119933005	119933167	1000	+	.	gene_id "MSTRG.26441"; transcript_id "MSTRG.26441.89"; exon_number "13";
chr10	StringTie	exon	119933686	119933787	1000	+	.	gene_id "MSTRG.26441"; transcript_id "MSTRG.26441.89"; exon_number "14";
chr10	StringTie	exon	119940586	119944586	1000	+	.	gene_id "MSTRG.26441"; transcript_id "MSTRG.26441.89"; exon_number "15";
chr10	StringTie	transcript	119892556	119949154	1000	+	.	gene_id "MSTRG.26441"; transcript_id "MSTRG.26441.9";
chr10	StringTie	exon	119892556	119892945	1000	+	.	gene_id "MSTRG.26441"; transcript_id "MSTRG.26441.9"; exon_number "1";
chr10	StringTie	exon	119898427	119898959	1000	+	.	gene_id "MSTRG.26441"; transcript_id "MSTRG.26441.9"; exon_number "2";
chr10	StringTie	exon	119902799	119903009	1000	+	.	gene_id "MSTRG.26441"; transcript_id "MSTRG.26441.9"; exon_number "3";
chr10	StringTie	exon	119904084	119904277	1000	+	.	gene_id "MSTRG.26441"; transcript_id "MSTRG.26441.9"; exon_number "4";
chr10	StringTie	exon	119909041	119909130	1000	+	.	gene_id "MSTRG.26441"; transcript_id "MSTRG.26441.9"; exon_number "5";
chr10	StringTie	exon	119912044	119912164	1000	+	.	gene_id "MSTRG.26441"; transcript_id "MSTRG.26441.9"; exon_number "6";
chr10	StringTie	exon	119914730	119914819	1000	+	.	gene_id "MSTRG.26441"; transcript_id "MSTRG.26441.9"; exon_number "7";
chr10	StringTie	exon	119915748	119915889	1000	+	.	gene_id "MSTRG.26441"; transcript_id "MSTRG.26441.9"; exon_number "8";
chr10	StringTie	exon	119917836	119918044	1000	+	.	gene_id "MSTRG.26441"; transcript_id "MSTRG.26441.9"; exon_number "9";
chr10	StringTie	exon	119918393	119918511	1000	+	.	gene_id "MSTRG.26441"; transcript_id "MSTRG.26441.9"; exon_number "10";
chr10	StringTie	exon	119919444	119919596	1000	+	.	gene_id "MSTRG.26441"; transcript_id "MSTRG.26441.9"; exon_number "11";
chr10	StringTie	exon	119920889	119920984	1000	+	.	gene_id "MSTRG.26441"; transcript_id "MSTRG.26441.9"; exon_number "12";
chr10	StringTie	exon	119926036	119926227	1000	+	.	gene_id "MSTRG.26441"; transcript_id "MSTRG.26441.9"; exon_number "13";
chr10	StringTie	exon	119929607	119929762	1000	+	.	gene_id "MSTRG.26441"; transcript_id "MSTRG.26441.9"; exon_number "14";
chr10	StringTie	exon	119930329	119930431	1000	+	.	gene_id "MSTRG.26441"; transcript_id "MSTRG.26441.9"; exon_number "15";
chr10	StringTie	exon	119932133	119932318	1000	+	.	gene_id "MSTRG.26441"; transcript_id "MSTRG.26441.9"; exon_number "16";
chr10	StringTie	exon	119933005	119933167	1000	+	.	gene_id "MSTRG.26441"; transcript_id "MSTRG.26441.9"; exon_number "17";
chr10	StringTie	exon	119933686	119933787	1000	+	.	gene_id "MSTRG.26441"; transcript_id "MSTRG.26441.9"; exon_number "18";
chr10	StringTie	exon	119940586	119942892	1000	+	.	gene_id "MSTRG.26441"; transcript_id "MSTRG.26441.9"; exon_number "19";
chr10	StringTie	exon	119949044	119949154	1000	+	.	gene_id "MSTRG.26441"; transcript_id "MSTRG.26441.9"; exon_number "20";
chr10	StringTie	transcript	119892698	119942121	1000	+	.	gene_id "MSTRG.26441"; transcript_id "MSTRG.26441.90";
chr10	StringTie	exon	119892698	119892945	1000	+	.	gene_id "MSTRG.26441"; transcript_id "MSTRG.26441.90"; exon_number "1";
chr10	StringTie	exon	119898429	119898959	1000	+	.	gene_id "MSTRG.26441"; transcript_id "MSTRG.26441.90"; exon_number "2";
chr10	StringTie	exon	119902799	119903009	1000	+	.	gene_id "MSTRG.26441"; transcript_id "MSTRG.26441.90"; exon_number "3";
chr10	StringTie	exon	119904084	119904277	1000	+	.	gene_id "MSTRG.26441"; transcript_id "MSTRG.26441.90"; exon_number "4";
chr10	StringTie	exon	119909041	119909130	1000	+	.	gene_id "MSTRG.26441"; transcript_id "MSTRG.26441.90"; exon_number "5";
chr10	StringTie	exon	119912044	119912164	1000	+	.	gene_id "MSTRG.26441"; transcript_id "MSTRG.26441.90"; exon_number "6";
chr10	StringTie	exon	119914730	119914819	1000	+	.	gene_id "MSTRG.26441"; transcript_id "MSTRG.26441.90"; exon_number "7";
chr10	StringTie	exon	119915748	119915889	1000	+	.	gene_id "MSTRG.26441"; transcript_id "MSTRG.26441.90"; exon_number "8";
chr10	StringTie	exon	119917836	119918044	1000	+	.	gene_id "MSTRG.26441"; transcript_id "MSTRG.26441.90"; exon_number "9";
chr10	StringTie	exon	119918393	119918511	1000	+	.	gene_id "MSTRG.26441"; transcript_id "MSTRG.26441.90"; exon_number "10";
chr10	StringTie	exon	119919444	119919596	1000	+	.	gene_id "MSTRG.26441"; transcript_id "MSTRG.26441.90"; exon_number "11";
chr10	StringTie	exon	119920889	119920984	1000	+	.	gene_id "MSTRG.26441"; transcript_id "MSTRG.26441.90"; exon_number "12";
chr10	StringTie	exon	119926036	119926227	1000	+	.	gene_id "MSTRG.26441"; transcript_id "MSTRG.26441.90"; exon_number "13";
chr10	StringTie	exon	119929607	119929762	1000	+	.	gene_id "MSTRG.26441"; transcript_id "MSTRG.26441.90"; exon_number "14";
chr10	StringTie	exon	119930329	119930431	1000	+	.	gene_id "MSTRG.26441"; transcript_id "MSTRG.26441.90"; exon_number "15";
chr10	StringTie	exon	119932133	119932318	1000	+	.	gene_id "MSTRG.26441"; transcript_id "MSTRG.26441.90"; exon_number "16";
chr10	StringTie	exon	119933008	119933167	1000	+	.	gene_id "MSTRG.26441"; transcript_id "MSTRG.26441.90"; exon_number "17";
chr10	StringTie	exon	119933686	119933787	1000	+	.	gene_id "MSTRG.26441"; transcript_id "MSTRG.26441.90"; exon_number "18";
chr10	StringTie	exon	119940586	119942121	1000	+	.	gene_id "MSTRG.26441"; transcript_id "MSTRG.26441.90"; exon_number "19";
chr10	StringTie	transcript	119892698	119942140	1000	+	.	gene_id "MSTRG.26441"; transcript_id "MSTRG.26441.91";
chr10	StringTie	exon	119892698	119892945	1000	+	.	gene_id "MSTRG.26441"; transcript_id "MSTRG.26441.91"; exon_number "1";
chr10	StringTie	exon	119898244	119898959	1000	+	.	gene_id "MSTRG.26441"; transcript_id "MSTRG.26441.91"; exon_number "2";
chr10	StringTie	exon	119902799	119903009	1000	+	.	gene_id "MSTRG.26441"; transcript_id "MSTRG.26441.91"; exon_number "3";
chr10	StringTie	exon	119904084	119904277	1000	+	.	gene_id "MSTRG.26441"; transcript_id "MSTRG.26441.91"; exon_number "4";
chr10	StringTie	exon	119909041	119909130	1000	+	.	gene_id "MSTRG.26441"; transcript_id "MSTRG.26441.91"; exon_number "5";
chr10	StringTie	exon	119912044	119912164	1000	+	.	gene_id "MSTRG.26441"; transcript_id "MSTRG.26441.91"; exon_number "6";
chr10	StringTie	exon	119914730	119914819	1000	+	.	gene_id "MSTRG.26441"; transcript_id "MSTRG.26441.91"; exon_number "7";
chr10	StringTie	exon	119915748	119915889	1000	+	.	gene_id "MSTRG.26441"; transcript_id "MSTRG.26441.91"; exon_number "8";
chr10	StringTie	exon	119917836	119918044	1000	+	.	gene_id "MSTRG.26441"; transcript_id "MSTRG.26441.91"; exon_number "9";
chr10	StringTie	exon	119918393	119918511	1000	+	.	gene_id "MSTRG.26441"; transcript_id "MSTRG.26441.91"; exon_number "10";
chr10	StringTie	exon	119919444	119919596	1000	+	.	gene_id "MSTRG.26441"; transcript_id "MSTRG.26441.91"; exon_number "11";
chr10	StringTie	exon	119920889	119920984	1000	+	.	gene_id "MSTRG.26441"; transcript_id "MSTRG.26441.91"; exon_number "12";
chr10	StringTie	exon	119924442	119924581	1000	+	.	gene_id "MSTRG.26441"; transcript_id "MSTRG.26441.91"; exon_number "13";
chr10	StringTie	exon	119926036	119926227	1000	+	.	gene_id "MSTRG.26441"; transcript_id "MSTRG.26441.91"; exon_number "14";
chr10	StringTie	exon	119929607	119929762	1000	+	.	gene_id "MSTRG.26441"; transcript_id "MSTRG.26441.91"; exon_number "15";
chr10	StringTie	exon	119930329	119930431	1000	+	.	gene_id "MSTRG.26441"; transcript_id "MSTRG.26441.91"; exon_number "16";
chr10	StringTie	exon	119932133	119932318	1000	+	.	gene_id "MSTRG.26441"; transcript_id "MSTRG.26441.91"; exon_number "17";
chr10	StringTie	exon	119933008	119933167	1000	+	.	gene_id "MSTRG.26441"; transcript_id "MSTRG.26441.91"; exon_number "18";
chr10	StringTie	exon	119933686	119933785	1000	+	.	gene_id "MSTRG.26441"; transcript_id "MSTRG.26441.91"; exon_number "19";
chr10	StringTie	exon	119940586	119942140	1000	+	.	gene_id "MSTRG.26441"; transcript_id "MSTRG.26441.91"; exon_number "20";
chr10	StringTie	transcript	119892701	119950005	1000	+	.	gene_id "MSTRG.26441"; transcript_id "MSTRG.26441.92";
chr10	StringTie	exon	119892701	119892945	1000	+	.	gene_id "MSTRG.26441"; transcript_id "MSTRG.26441.92"; exon_number "1";
chr10	StringTie	exon	119898427	119898959	1000	+	.	gene_id "MSTRG.26441"; transcript_id "MSTRG.26441.92"; exon_number "2";
chr10	StringTie	exon	119902799	119903009	1000	+	.	gene_id "MSTRG.26441"; transcript_id "MSTRG.26441.92"; exon_number "3";
chr10	StringTie	exon	119904089	119904277	1000	+	.	gene_id "MSTRG.26441"; transcript_id "MSTRG.26441.92"; exon_number "4";
chr10	StringTie	exon	119909041	119909130	1000	+	.	gene_id "MSTRG.26441"; transcript_id "MSTRG.26441.92"; exon_number "5";
chr10	StringTie	exon	119912044	119912164	1000	+	.	gene_id "MSTRG.26441"; transcript_id "MSTRG.26441.92"; exon_number "6";
chr10	StringTie	exon	119914730	119914819	1000	+	.	gene_id "MSTRG.26441"; transcript_id "MSTRG.26441.92"; exon_number "7";
chr10	StringTie	exon	119915748	119915889	1000	+	.	gene_id "MSTRG.26441"; transcript_id "MSTRG.26441.92"; exon_number "8";
chr10	StringTie	exon	119917836	119918044	1000	+	.	gene_id "MSTRG.26441"; transcript_id "MSTRG.26441.92"; exon_number "9";
chr10	StringTie	exon	119918393	119918511	1000	+	.	gene_id "MSTRG.26441"; transcript_id "MSTRG.26441.92"; exon_number "10";
chr10	StringTie	exon	119919444	119919596	1000	+	.	gene_id "MSTRG.26441"; transcript_id "MSTRG.26441.92"; exon_number "11";
chr10	StringTie	exon	119920889	119920984	1000	+	.	gene_id "MSTRG.26441"; transcript_id "MSTRG.26441.92"; exon_number "12";
chr10	StringTie	exon	119926036	119926227	1000	+	.	gene_id "MSTRG.26441"; transcript_id "MSTRG.26441.92"; exon_number "13";
chr10	StringTie	exon	119929607	119929762	1000	+	.	gene_id "MSTRG.26441"; transcript_id "MSTRG.26441.92"; exon_number "14";
chr10	StringTie	exon	119930329	119930431	1000	+	.	gene_id "MSTRG.26441"; transcript_id "MSTRG.26441.92"; exon_number "15";
chr10	StringTie	exon	119932133	119932318	1000	+	.	gene_id "MSTRG.26441"; transcript_id "MSTRG.26441.92"; exon_number "16";
chr10	StringTie	exon	119933008	119933167	1000	+	.	gene_id "MSTRG.26441"; transcript_id "MSTRG.26441.92"; exon_number "17";
chr10	StringTie	exon	119933686	119933787	1000	+	.	gene_id "MSTRG.26441"; transcript_id "MSTRG.26441.92"; exon_number "18";
chr10	StringTie	exon	119940586	119942892	1000	+	.	gene_id "MSTRG.26441"; transcript_id "MSTRG.26441.92"; exon_number "19";
chr10	StringTie	exon	119949987	119950005	1000	+	.	gene_id "MSTRG.26441"; transcript_id "MSTRG.26441.92"; exon_number "20";
chr10	StringTie	transcript	119892701	119944716	1000	+	.	gene_id "MSTRG.26441"; transcript_id "MSTRG.26441.93";
chr10	StringTie	exon	119892701	119892945	1000	+	.	gene_id "MSTRG.26441"; transcript_id "MSTRG.26441.93"; exon_number "1";
chr10	StringTie	exon	119898427	119898959	1000	+	.	gene_id "MSTRG.26441"; transcript_id "MSTRG.26441.93"; exon_number "2";
chr10	StringTie	exon	119902799	119903009	1000	+	.	gene_id "MSTRG.26441"; transcript_id "MSTRG.26441.93"; exon_number "3";
chr10	StringTie	exon	119904084	119904277	1000	+	.	gene_id "MSTRG.26441"; transcript_id "MSTRG.26441.93"; exon_number "4";
chr10	StringTie	exon	119909041	119909130	1000	+	.	gene_id "MSTRG.26441"; transcript_id "MSTRG.26441.93"; exon_number "5";
chr10	StringTie	exon	119912044	119912164	1000	+	.	gene_id "MSTRG.26441"; transcript_id "MSTRG.26441.93"; exon_number "6";
chr10	StringTie	exon	119914730	119914819	1000	+	.	gene_id "MSTRG.26441"; transcript_id "MSTRG.26441.93"; exon_number "7";
chr10	StringTie	exon	119915748	119915889	1000	+	.	gene_id "MSTRG.26441"; transcript_id "MSTRG.26441.93"; exon_number "8";
chr10	StringTie	exon	119917836	119918044	1000	+	.	gene_id "MSTRG.26441"; transcript_id "MSTRG.26441.93"; exon_number "9";
chr10	StringTie	exon	119918393	119918511	1000	+	.	gene_id "MSTRG.26441"; transcript_id "MSTRG.26441.93"; exon_number "10";
chr10	StringTie	exon	119919444	119919596	1000	+	.	gene_id "MSTRG.26441"; transcript_id "MSTRG.26441.93"; exon_number "11";
chr10	StringTie	exon	119920889	119920984	1000	+	.	gene_id "MSTRG.26441"; transcript_id "MSTRG.26441.93"; exon_number "12";
chr10	StringTie	exon	119924988	119925101	1000	+	.	gene_id "MSTRG.26441"; transcript_id "MSTRG.26441.93"; exon_number "13";
chr10	StringTie	exon	119926036	119926227	1000	+	.	gene_id "MSTRG.26441"; transcript_id "MSTRG.26441.93"; exon_number "14";
chr10	StringTie	exon	119929607	119929762	1000	+	.	gene_id "MSTRG.26441"; transcript_id "MSTRG.26441.93"; exon_number "15";
chr10	StringTie	exon	119930329	119930431	1000	+	.	gene_id "MSTRG.26441"; transcript_id "MSTRG.26441.93"; exon_number "16";
chr10	StringTie	exon	119932133	119932318	1000	+	.	gene_id "MSTRG.26441"; transcript_id "MSTRG.26441.93"; exon_number "17";
chr10	StringTie	exon	119933008	119933167	1000	+	.	gene_id "MSTRG.26441"; transcript_id "MSTRG.26441.93"; exon_number "18";
chr10	StringTie	exon	119933686	119933787	1000	+	.	gene_id "MSTRG.26441"; transcript_id "MSTRG.26441.93"; exon_number "19";
chr10	StringTie	exon	119940586	119944716	1000	+	.	gene_id "MSTRG.26441"; transcript_id "MSTRG.26441.93"; exon_number "20";
chr10	StringTie	transcript	119892705	119933785	1000	+	.	gene_id "MSTRG.26441"; transcript_id "MSTRG.26441.94";
chr10	StringTie	exon	119892705	119892945	1000	+	.	gene_id "MSTRG.26441"; transcript_id "MSTRG.26441.94"; exon_number "1";
chr10	StringTie	exon	119898427	119898959	1000	+	.	gene_id "MSTRG.26441"; transcript_id "MSTRG.26441.94"; exon_number "2";
chr10	StringTie	exon	119902799	119903009	1000	+	.	gene_id "MSTRG.26441"; transcript_id "MSTRG.26441.94"; exon_number "3";
chr10	StringTie	exon	119904084	119904277	1000	+	.	gene_id "MSTRG.26441"; transcript_id "MSTRG.26441.94"; exon_number "4";
chr10	StringTie	exon	119909041	119909156	1000	+	.	gene_id "MSTRG.26441"; transcript_id "MSTRG.26441.94"; exon_number "5";
chr10	StringTie	exon	119912044	119912164	1000	+	.	gene_id "MSTRG.26441"; transcript_id "MSTRG.26441.94"; exon_number "6";
chr10	StringTie	exon	119914730	119914819	1000	+	.	gene_id "MSTRG.26441"; transcript_id "MSTRG.26441.94"; exon_number "7";
chr10	StringTie	exon	119915748	119915889	1000	+	.	gene_id "MSTRG.26441"; transcript_id "MSTRG.26441.94"; exon_number "8";
chr10	StringTie	exon	119917836	119918044	1000	+	.	gene_id "MSTRG.26441"; transcript_id "MSTRG.26441.94"; exon_number "9";
chr10	StringTie	exon	119918393	119918511	1000	+	.	gene_id "MSTRG.26441"; transcript_id "MSTRG.26441.94"; exon_number "10";
chr10	StringTie	exon	119919444	119919596	1000	+	.	gene_id "MSTRG.26441"; transcript_id "MSTRG.26441.94"; exon_number "11";
chr10	StringTie	exon	119920889	119920984	1000	+	.	gene_id "MSTRG.26441"; transcript_id "MSTRG.26441.94"; exon_number "12";
chr10	StringTie	exon	119926036	119926227	1000	+	.	gene_id "MSTRG.26441"; transcript_id "MSTRG.26441.94"; exon_number "13";
chr10	StringTie	exon	119929607	119929762	1000	+	.	gene_id "MSTRG.26441"; transcript_id "MSTRG.26441.94"; exon_number "14";
chr10	StringTie	exon	119930329	119930431	1000	+	.	gene_id "MSTRG.26441"; transcript_id "MSTRG.26441.94"; exon_number "15";
chr10	StringTie	exon	119932133	119932318	1000	+	.	gene_id "MSTRG.26441"; transcript_id "MSTRG.26441.94"; exon_number "16";
chr10	StringTie	exon	119933008	119933167	1000	+	.	gene_id "MSTRG.26441"; transcript_id "MSTRG.26441.94"; exon_number "17";
chr10	StringTie	exon	119933686	119933785	1000	+	.	gene_id "MSTRG.26441"; transcript_id "MSTRG.26441.94"; exon_number "18";
chr10	StringTie	transcript	119892705	119942140	1000	+	.	gene_id "MSTRG.26441"; transcript_id "MSTRG.26441.95";
chr10	StringTie	exon	119892705	119892945	1000	+	.	gene_id "MSTRG.26441"; transcript_id "MSTRG.26441.95"; exon_number "1";
chr10	StringTie	exon	119898244	119898959	1000	+	.	gene_id "MSTRG.26441"; transcript_id "MSTRG.26441.95"; exon_number "2";
chr10	StringTie	exon	119902799	119903009	1000	+	.	gene_id "MSTRG.26441"; transcript_id "MSTRG.26441.95"; exon_number "3";
chr10	StringTie	exon	119904084	119904277	1000	+	.	gene_id "MSTRG.26441"; transcript_id "MSTRG.26441.95"; exon_number "4";
chr10	StringTie	exon	119909041	119909156	1000	+	.	gene_id "MSTRG.26441"; transcript_id "MSTRG.26441.95"; exon_number "5";
chr10	StringTie	exon	119912044	119912164	1000	+	.	gene_id "MSTRG.26441"; transcript_id "MSTRG.26441.95"; exon_number "6";
chr10	StringTie	exon	119914730	119914819	1000	+	.	gene_id "MSTRG.26441"; transcript_id "MSTRG.26441.95"; exon_number "7";
chr10	StringTie	exon	119915748	119915889	1000	+	.	gene_id "MSTRG.26441"; transcript_id "MSTRG.26441.95"; exon_number "8";
chr10	StringTie	exon	119917836	119918044	1000	+	.	gene_id "MSTRG.26441"; transcript_id "MSTRG.26441.95"; exon_number "9";
chr10	StringTie	exon	119918393	119918511	1000	+	.	gene_id "MSTRG.26441"; transcript_id "MSTRG.26441.95"; exon_number "10";
chr10	StringTie	exon	119919444	119919596	1000	+	.	gene_id "MSTRG.26441"; transcript_id "MSTRG.26441.95"; exon_number "11";
chr10	StringTie	exon	119920889	119920984	1000	+	.	gene_id "MSTRG.26441"; transcript_id "MSTRG.26441.95"; exon_number "12";
chr10	StringTie	exon	119926036	119926227	1000	+	.	gene_id "MSTRG.26441"; transcript_id "MSTRG.26441.95"; exon_number "13";
chr10	StringTie	exon	119929607	119929762	1000	+	.	gene_id "MSTRG.26441"; transcript_id "MSTRG.26441.95"; exon_number "14";
chr10	StringTie	exon	119930329	119930431	1000	+	.	gene_id "MSTRG.26441"; transcript_id "MSTRG.26441.95"; exon_number "15";
chr10	StringTie	exon	119932133	119932318	1000	+	.	gene_id "MSTRG.26441"; transcript_id "MSTRG.26441.95"; exon_number "16";
chr10	StringTie	exon	119933008	119933167	1000	+	.	gene_id "MSTRG.26441"; transcript_id "MSTRG.26441.95"; exon_number "17";
chr10	StringTie	exon	119933686	119933785	1000	+	.	gene_id "MSTRG.26441"; transcript_id "MSTRG.26441.95"; exon_number "18";
chr10	StringTie	exon	119940586	119942140	1000	+	.	gene_id "MSTRG.26441"; transcript_id "MSTRG.26441.95"; exon_number "19";
chr10	StringTie	transcript	119892706	119944657	1000	+	.	gene_id "MSTRG.26441"; transcript_id "MSTRG.26441.96";
chr10	StringTie	exon	119892706	119892945	1000	+	.	gene_id "MSTRG.26441"; transcript_id "MSTRG.26441.96"; exon_number "1";
chr10	StringTie	exon	119902799	119903009	1000	+	.	gene_id "MSTRG.26441"; transcript_id "MSTRG.26441.96"; exon_number "2";
chr10	StringTie	exon	119904084	119904277	1000	+	.	gene_id "MSTRG.26441"; transcript_id "MSTRG.26441.96"; exon_number "3";
chr10	StringTie	exon	119909041	119909130	1000	+	.	gene_id "MSTRG.26441"; transcript_id "MSTRG.26441.96"; exon_number "4";
chr10	StringTie	exon	119912044	119912164	1000	+	.	gene_id "MSTRG.26441"; transcript_id "MSTRG.26441.96"; exon_number "5";
chr10	StringTie	exon	119914730	119914819	1000	+	.	gene_id "MSTRG.26441"; transcript_id "MSTRG.26441.96"; exon_number "6";
chr10	StringTie	exon	119915748	119915889	1000	+	.	gene_id "MSTRG.26441"; transcript_id "MSTRG.26441.96"; exon_number "7";
chr10	StringTie	exon	119917836	119918044	1000	+	.	gene_id "MSTRG.26441"; transcript_id "MSTRG.26441.96"; exon_number "8";
chr10	StringTie	exon	119918393	119918511	1000	+	.	gene_id "MSTRG.26441"; transcript_id "MSTRG.26441.96"; exon_number "9";
chr10	StringTie	exon	119919444	119919596	1000	+	.	gene_id "MSTRG.26441"; transcript_id "MSTRG.26441.96"; exon_number "10";
chr10	StringTie	exon	119920889	119920984	1000	+	.	gene_id "MSTRG.26441"; transcript_id "MSTRG.26441.96"; exon_number "11";
chr10	StringTie	exon	119926036	119926227	1000	+	.	gene_id "MSTRG.26441"; transcript_id "MSTRG.26441.96"; exon_number "12";
chr10	StringTie	exon	119929607	119929762	1000	+	.	gene_id "MSTRG.26441"; transcript_id "MSTRG.26441.96"; exon_number "13";
chr10	StringTie	exon	119930329	119930431	1000	+	.	gene_id "MSTRG.26441"; transcript_id "MSTRG.26441.96"; exon_number "14";
chr10	StringTie	exon	119932133	119932318	1000	+	.	gene_id "MSTRG.26441"; transcript_id "MSTRG.26441.96"; exon_number "15";
chr10	StringTie	exon	119933008	119933167	1000	+	.	gene_id "MSTRG.26441"; transcript_id "MSTRG.26441.96"; exon_number "16";
chr10	StringTie	exon	119933686	119933785	1000	+	.	gene_id "MSTRG.26441"; transcript_id "MSTRG.26441.96"; exon_number "17";
chr10	StringTie	exon	119940586	119944657	1000	+	.	gene_id "MSTRG.26441"; transcript_id "MSTRG.26441.96"; exon_number "18";
chr10	StringTie	transcript	119892706	119942173	1000	+	.	gene_id "MSTRG.26441"; transcript_id "MSTRG.26441.97";
chr10	StringTie	exon	119892706	119892945	1000	+	.	gene_id "MSTRG.26441"; transcript_id "MSTRG.26441.97"; exon_number "1";
chr10	StringTie	exon	119898244	119898959	1000	+	.	gene_id "MSTRG.26441"; transcript_id "MSTRG.26441.97"; exon_number "2";
chr10	StringTie	exon	119902799	119903009	1000	+	.	gene_id "MSTRG.26441"; transcript_id "MSTRG.26441.97"; exon_number "3";
chr10	StringTie	exon	119904084	119904277	1000	+	.	gene_id "MSTRG.26441"; transcript_id "MSTRG.26441.97"; exon_number "4";
chr10	StringTie	exon	119909041	119909130	1000	+	.	gene_id "MSTRG.26441"; transcript_id "MSTRG.26441.97"; exon_number "5";
chr10	StringTie	exon	119912044	119912164	1000	+	.	gene_id "MSTRG.26441"; transcript_id "MSTRG.26441.97"; exon_number "6";
chr10	StringTie	exon	119914730	119914819	1000	+	.	gene_id "MSTRG.26441"; transcript_id "MSTRG.26441.97"; exon_number "7";
chr10	StringTie	exon	119915748	119915889	1000	+	.	gene_id "MSTRG.26441"; transcript_id "MSTRG.26441.97"; exon_number "8";
chr10	StringTie	exon	119917836	119918044	1000	+	.	gene_id "MSTRG.26441"; transcript_id "MSTRG.26441.97"; exon_number "9";
chr10	StringTie	exon	119918393	119918511	1000	+	.	gene_id "MSTRG.26441"; transcript_id "MSTRG.26441.97"; exon_number "10";
chr10	StringTie	exon	119919444	119919596	1000	+	.	gene_id "MSTRG.26441"; transcript_id "MSTRG.26441.97"; exon_number "11";
chr10	StringTie	exon	119920889	119921075	1000	+	.	gene_id "MSTRG.26441"; transcript_id "MSTRG.26441.97"; exon_number "12";
chr10	StringTie	exon	119926036	119926227	1000	+	.	gene_id "MSTRG.26441"; transcript_id "MSTRG.26441.97"; exon_number "13";
chr10	StringTie	exon	119929607	119929762	1000	+	.	gene_id "MSTRG.26441"; transcript_id "MSTRG.26441.97"; exon_number "14";
chr10	StringTie	exon	119930329	119930431	1000	+	.	gene_id "MSTRG.26441"; transcript_id "MSTRG.26441.97"; exon_number "15";
chr10	StringTie	exon	119932133	119932318	1000	+	.	gene_id "MSTRG.26441"; transcript_id "MSTRG.26441.97"; exon_number "16";
chr10	StringTie	exon	119933008	119933167	1000	+	.	gene_id "MSTRG.26441"; transcript_id "MSTRG.26441.97"; exon_number "17";
chr10	StringTie	exon	119933686	119933785	1000	+	.	gene_id "MSTRG.26441"; transcript_id "MSTRG.26441.97"; exon_number "18";
chr10	StringTie	exon	119940586	119942173	1000	+	.	gene_id "MSTRG.26441"; transcript_id "MSTRG.26441.97"; exon_number "19";
chr10	StringTie	transcript	119892707	119945297	1000	+	.	gene_id "MSTRG.26441"; transcript_id "MSTRG.26441.98";
chr10	StringTie	exon	119892707	119892945	1000	+	.	gene_id "MSTRG.26441"; transcript_id "MSTRG.26441.98"; exon_number "1";
chr10	StringTie	exon	119898244	119898959	1000	+	.	gene_id "MSTRG.26441"; transcript_id "MSTRG.26441.98"; exon_number "2";
chr10	StringTie	exon	119902799	119903009	1000	+	.	gene_id "MSTRG.26441"; transcript_id "MSTRG.26441.98"; exon_number "3";
chr10	StringTie	exon	119904084	119904277	1000	+	.	gene_id "MSTRG.26441"; transcript_id "MSTRG.26441.98"; exon_number "4";
chr10	StringTie	exon	119909041	119909130	1000	+	.	gene_id "MSTRG.26441"; transcript_id "MSTRG.26441.98"; exon_number "5";
chr10	StringTie	exon	119912044	119912164	1000	+	.	gene_id "MSTRG.26441"; transcript_id "MSTRG.26441.98"; exon_number "6";
chr10	StringTie	exon	119914730	119914819	1000	+	.	gene_id "MSTRG.26441"; transcript_id "MSTRG.26441.98"; exon_number "7";
chr10	StringTie	exon	119915748	119915889	1000	+	.	gene_id "MSTRG.26441"; transcript_id "MSTRG.26441.98"; exon_number "8";
chr10	StringTie	exon	119917836	119918044	1000	+	.	gene_id "MSTRG.26441"; transcript_id "MSTRG.26441.98"; exon_number "9";
chr10	StringTie	exon	119918393	119918511	1000	+	.	gene_id "MSTRG.26441"; transcript_id "MSTRG.26441.98"; exon_number "10";
chr10	StringTie	exon	119919444	119919596	1000	+	.	gene_id "MSTRG.26441"; transcript_id "MSTRG.26441.98"; exon_number "11";
chr10	StringTie	exon	119920889	119920984	1000	+	.	gene_id "MSTRG.26441"; transcript_id "MSTRG.26441.98"; exon_number "12";
chr10	StringTie	exon	119924962	119925101	1000	+	.	gene_id "MSTRG.26441"; transcript_id "MSTRG.26441.98"; exon_number "13";
chr10	StringTie	exon	119926036	119926227	1000	+	.	gene_id "MSTRG.26441"; transcript_id "MSTRG.26441.98"; exon_number "14";
chr10	StringTie	exon	119929607	119929762	1000	+	.	gene_id "MSTRG.26441"; transcript_id "MSTRG.26441.98"; exon_number "15";
chr10	StringTie	exon	119930329	119930431	1000	+	.	gene_id "MSTRG.26441"; transcript_id "MSTRG.26441.98"; exon_number "16";
chr10	StringTie	exon	119932133	119932318	1000	+	.	gene_id "MSTRG.26441"; transcript_id "MSTRG.26441.98"; exon_number "17";
chr10	StringTie	exon	119933008	119933167	1000	+	.	gene_id "MSTRG.26441"; transcript_id "MSTRG.26441.98"; exon_number "18";
chr10	StringTie	exon	119933686	119933787	1000	+	.	gene_id "MSTRG.26441"; transcript_id "MSTRG.26441.98"; exon_number "19";
chr10	StringTie	exon	119940586	119945297	1000	+	.	gene_id "MSTRG.26441"; transcript_id "MSTRG.26441.98"; exon_number "20";
chr10	StringTie	transcript	119892707	119942502	1000	+	.	gene_id "MSTRG.26441"; transcript_id "MSTRG.26441.99";
chr10	StringTie	exon	119892707	119892945	1000	+	.	gene_id "MSTRG.26441"; transcript_id "MSTRG.26441.99"; exon_number "1";
chr10	StringTie	exon	119898244	119898959	1000	+	.	gene_id "MSTRG.26441"; transcript_id "MSTRG.26441.99"; exon_number "2";
chr10	StringTie	exon	119902799	119903009	1000	+	.	gene_id "MSTRG.26441"; transcript_id "MSTRG.26441.99"; exon_number "3";
chr10	StringTie	exon	119904084	119904277	1000	+	.	gene_id "MSTRG.26441"; transcript_id "MSTRG.26441.99"; exon_number "4";
chr10	StringTie	exon	119909041	119909130	1000	+	.	gene_id "MSTRG.26441"; transcript_id "MSTRG.26441.99"; exon_number "5";
chr10	StringTie	exon	119912044	119912164	1000	+	.	gene_id "MSTRG.26441"; transcript_id "MSTRG.26441.99"; exon_number "6";
chr10	StringTie	exon	119914730	119914819	1000	+	.	gene_id "MSTRG.26441"; transcript_id "MSTRG.26441.99"; exon_number "7";
chr10	StringTie	exon	119915748	119915879	1000	+	.	gene_id "MSTRG.26441"; transcript_id "MSTRG.26441.99"; exon_number "8";
chr10	StringTie	exon	119917836	119918044	1000	+	.	gene_id "MSTRG.26441"; transcript_id "MSTRG.26441.99"; exon_number "9";
chr10	StringTie	exon	119918393	119918511	1000	+	.	gene_id "MSTRG.26441"; transcript_id "MSTRG.26441.99"; exon_number "10";
chr10	StringTie	exon	119919444	119919596	1000	+	.	gene_id "MSTRG.26441"; transcript_id "MSTRG.26441.99"; exon_number "11";
chr10	StringTie	exon	119920889	119921075	1000	+	.	gene_id "MSTRG.26441"; transcript_id "MSTRG.26441.99"; exon_number "12";
chr10	StringTie	exon	119926036	119926227	1000	+	.	gene_id "MSTRG.26441"; transcript_id "MSTRG.26441.99"; exon_number "13";
chr10	StringTie	exon	119929607	119929762	1000	+	.	gene_id "MSTRG.26441"; transcript_id "MSTRG.26441.99"; exon_number "14";
chr10	StringTie	exon	119930329	119930431	1000	+	.	gene_id "MSTRG.26441"; transcript_id "MSTRG.26441.99"; exon_number "15";
chr10	StringTie	exon	119932133	119932318	1000	+	.	gene_id "MSTRG.26441"; transcript_id "MSTRG.26441.99"; exon_number "16";
chr10	StringTie	exon	119933008	119933167	1000	+	.	gene_id "MSTRG.26441"; transcript_id "MSTRG.26441.99"; exon_number "17";
chr10	StringTie	exon	119933686	119933785	1000	+	.	gene_id "MSTRG.26441"; transcript_id "MSTRG.26441.99"; exon_number "18";
chr10	StringTie	exon	119940586	119941308	1000	+	.	gene_id "MSTRG.26441"; transcript_id "MSTRG.26441.99"; exon_number "19";
chr10	StringTie	exon	119942174	119942502	1000	+	.	gene_id "MSTRG.26441"; transcript_id "MSTRG.26441.99"; exon_number "20";
chr10	StringTie	transcript	119898533	119898961	1000	-	.	gene_id "MSTRG.26442"; transcript_id "MSTRG.26442.1";
chr10	StringTie	exon	119898533	119898756	1000	-	.	gene_id "MSTRG.26442"; transcript_id "MSTRG.26442.1"; exon_number "1";
chr10	StringTie	exon	119898907	119898961	1000	-	.	gene_id "MSTRG.26442"; transcript_id "MSTRG.26442.1"; exon_number "2";
chr10	StringTie	transcript	119936419	119939021	1000	-	.	gene_id "MSTRG.26443"; transcript_id "MSTRG.26443.1";
chr10	StringTie	exon	119936419	119937123	1000	-	.	gene_id "MSTRG.26443"; transcript_id "MSTRG.26443.1"; exon_number "1";
chr10	StringTie	exon	119937366	119939021	1000	-	.	gene_id "MSTRG.26443"; transcript_id "MSTRG.26443.1"; exon_number "2";
chr10	StringTie	transcript	120763401	120793525	1000	-	.	gene_id "MSTRG.26444"; transcript_id "ENST00000451706"; gene_name "WDR11-AS1"; ref_gene_id "ENSG00000227165";
chr10	StringTie	exon	120763401	120763675	1000	-	.	gene_id "MSTRG.26444"; transcript_id "ENST00000451706"; exon_number "1"; gene_name "WDR11-AS1"; ref_gene_id "ENSG00000227165";
chr10	StringTie	exon	120776735	120776884	1000	-	.	gene_id "MSTRG.26444"; transcript_id "ENST00000451706"; exon_number "2"; gene_name "WDR11-AS1"; ref_gene_id "ENSG00000227165";
chr10	StringTie	exon	120791314	120791597	1000	-	.	gene_id "MSTRG.26444"; transcript_id "ENST00000451706"; exon_number "3"; gene_name "WDR11-AS1"; ref_gene_id "ENSG00000227165";
chr10	StringTie	exon	120791728	120791926	1000	-	.	gene_id "MSTRG.26444"; transcript_id "ENST00000451706"; exon_number "4"; gene_name "WDR11-AS1"; ref_gene_id "ENSG00000227165";
chr10	StringTie	exon	120793326	120793525	1000	-	.	gene_id "MSTRG.26444"; transcript_id "ENST00000451706"; exon_number "5"; gene_name "WDR11-AS1"; ref_gene_id "ENSG00000227165";
chr10	StringTie	transcript	120761812	120776884	1000	-	.	gene_id "MSTRG.26444"; transcript_id "ENST00000456120"; gene_name "WDR11-AS1"; ref_gene_id "ENSG00000227165";
chr10	StringTie	exon	120761812	120763675	1000	-	.	gene_id "MSTRG.26444"; transcript_id "ENST00000456120"; exon_number "1"; gene_name "WDR11-AS1"; ref_gene_id "ENSG00000227165";
chr10	StringTie	exon	120776735	120776884	1000	-	.	gene_id "MSTRG.26444"; transcript_id "ENST00000456120"; exon_number "2"; gene_name "WDR11-AS1"; ref_gene_id "ENSG00000227165";
chr10	StringTie	transcript	120761812	120851209	1000	-	.	gene_id "MSTRG.26444"; transcript_id "ENST00000598981"; gene_name "WDR11-AS1"; ref_gene_id "ENSG00000227165";
chr10	StringTie	exon	120761812	120763675	1000	-	.	gene_id "MSTRG.26444"; transcript_id "ENST00000598981"; exon_number "1"; gene_name "WDR11-AS1"; ref_gene_id "ENSG00000227165";
chr10	StringTie	exon	120776735	120776884	1000	-	.	gene_id "MSTRG.26444"; transcript_id "ENST00000598981"; exon_number "2"; gene_name "WDR11-AS1"; ref_gene_id "ENSG00000227165";
chr10	StringTie	exon	120830219	120830343	1000	-	.	gene_id "MSTRG.26444"; transcript_id "ENST00000598981"; exon_number "3"; gene_name "WDR11-AS1"; ref_gene_id "ENSG00000227165";
chr10	StringTie	exon	120851107	120851209	1000	-	.	gene_id "MSTRG.26444"; transcript_id "ENST00000598981"; exon_number "4"; gene_name "WDR11-AS1"; ref_gene_id "ENSG00000227165";
chr10	StringTie	transcript	120821203	120830588	1000	-	.	gene_id "MSTRG.26444"; transcript_id "ENST00000608667"; gene_name "WDR11-AS1"; ref_gene_id "ENSG00000227165";
chr10	StringTie	exon	120821203	120821354	1000	-	.	gene_id "MSTRG.26444"; transcript_id "ENST00000608667"; exon_number "1"; gene_name "WDR11-AS1"; ref_gene_id "ENSG00000227165";
chr10	StringTie	exon	120830219	120830588	1000	-	.	gene_id "MSTRG.26444"; transcript_id "ENST00000608667"; exon_number "2"; gene_name "WDR11-AS1"; ref_gene_id "ENSG00000227165";
chr10	StringTie	transcript	120808233	120809266	1000	-	.	gene_id "MSTRG.26444"; transcript_id "ENST00000610133"; gene_name "WDR11-AS1"; ref_gene_id "ENSG00000227165";
chr10	StringTie	exon	120808233	120808341	1000	-	.	gene_id "MSTRG.26444"; transcript_id "ENST00000610133"; exon_number "1"; gene_name "WDR11-AS1"; ref_gene_id "ENSG00000227165";
chr10	StringTie	exon	120809135	120809266	1000	-	.	gene_id "MSTRG.26444"; transcript_id "ENST00000610133"; exon_number "2"; gene_name "WDR11-AS1"; ref_gene_id "ENSG00000227165";
chr10	StringTie	transcript	120761812	120851179	1000	-	.	gene_id "MSTRG.26444"; transcript_id "ENST00000628194"; gene_name "WDR11-AS1"; ref_gene_id "ENSG00000227165";
chr10	StringTie	exon	120761812	120763675	1000	-	.	gene_id "MSTRG.26444"; transcript_id "ENST00000628194"; exon_number "1"; gene_name "WDR11-AS1"; ref_gene_id "ENSG00000227165";
chr10	StringTie	exon	120776735	120776884	1000	-	.	gene_id "MSTRG.26444"; transcript_id "ENST00000628194"; exon_number "2"; gene_name "WDR11-AS1"; ref_gene_id "ENSG00000227165";
chr10	StringTie	exon	120850694	120851179	1000	-	.	gene_id "MSTRG.26444"; transcript_id "ENST00000628194"; exon_number "3"; gene_name "WDR11-AS1"; ref_gene_id "ENSG00000227165";
chr10	StringTie	transcript	120763296	120851345	1000	-	.	gene_id "MSTRG.26444"; transcript_id "ENST00000630905"; gene_name "WDR11-AS1"; ref_gene_id "ENSG00000227165";
chr10	StringTie	exon	120763296	120763675	1000	-	.	gene_id "MSTRG.26444"; transcript_id "ENST00000630905"; exon_number "1"; gene_name "WDR11-AS1"; ref_gene_id "ENSG00000227165";
chr10	StringTie	exon	120776735	120776884	1000	-	.	gene_id "MSTRG.26444"; transcript_id "ENST00000630905"; exon_number "2"; gene_name "WDR11-AS1"; ref_gene_id "ENSG00000227165";
chr10	StringTie	exon	120851107	120851345	1000	-	.	gene_id "MSTRG.26444"; transcript_id "ENST00000630905"; exon_number "3"; gene_name "WDR11-AS1"; ref_gene_id "ENSG00000227165";
chr10	StringTie	transcript	120757012	120793408	1000	-	.	gene_id "MSTRG.26444"; transcript_id "MSTRG.26444.1";
chr10	StringTie	exon	120757012	120763675	1000	-	.	gene_id "MSTRG.26444"; transcript_id "MSTRG.26444.1"; exon_number "1";
chr10	StringTie	exon	120776735	120776884	1000	-	.	gene_id "MSTRG.26444"; transcript_id "MSTRG.26444.1"; exon_number "2";
chr10	StringTie	exon	120791728	120791926	1000	-	.	gene_id "MSTRG.26444"; transcript_id "MSTRG.26444.1"; exon_number "3";
chr10	StringTie	exon	120793326	120793408	1000	-	.	gene_id "MSTRG.26444"; transcript_id "MSTRG.26444.1"; exon_number "4";
chr10	StringTie	transcript	120797457	120809400	1000	-	.	gene_id "MSTRG.26444"; transcript_id "MSTRG.26444.13";
chr10	StringTie	exon	120797457	120798640	1000	-	.	gene_id "MSTRG.26444"; transcript_id "MSTRG.26444.13"; exon_number "1";
chr10	StringTie	exon	120808233	120808341	1000	-	.	gene_id "MSTRG.26444"; transcript_id "MSTRG.26444.13"; exon_number "2";
chr10	StringTie	exon	120809135	120809400	1000	-	.	gene_id "MSTRG.26444"; transcript_id "MSTRG.26444.13"; exon_number "3";
chr10	StringTie	transcript	120797457	120809400	1000	-	.	gene_id "MSTRG.26444"; transcript_id "MSTRG.26444.14";
chr10	StringTie	exon	120797457	120802622	1000	-	.	gene_id "MSTRG.26444"; transcript_id "MSTRG.26444.14"; exon_number "1";
chr10	StringTie	exon	120808233	120808341	1000	-	.	gene_id "MSTRG.26444"; transcript_id "MSTRG.26444.14"; exon_number "2";
chr10	StringTie	exon	120809135	120809400	1000	-	.	gene_id "MSTRG.26444"; transcript_id "MSTRG.26444.14"; exon_number "3";
chr10	StringTie	transcript	120797515	120830587	1000	-	.	gene_id "MSTRG.26444"; transcript_id "MSTRG.26444.15";
chr10	StringTie	exon	120797515	120798799	1000	-	.	gene_id "MSTRG.26444"; transcript_id "MSTRG.26444.15"; exon_number "1";
chr10	StringTie	exon	120802595	120802622	1000	-	.	gene_id "MSTRG.26444"; transcript_id "MSTRG.26444.15"; exon_number "2";
chr10	StringTie	exon	120808233	120808341	1000	-	.	gene_id "MSTRG.26444"; transcript_id "MSTRG.26444.15"; exon_number "3";
chr10	StringTie	exon	120821203	120821354	1000	-	.	gene_id "MSTRG.26444"; transcript_id "MSTRG.26444.15"; exon_number "4";
chr10	StringTie	exon	120830219	120830587	1000	-	.	gene_id "MSTRG.26444"; transcript_id "MSTRG.26444.15"; exon_number "5";
chr10	StringTie	transcript	120797548	120851269	1000	-	.	gene_id "MSTRG.26444"; transcript_id "MSTRG.26444.16";
chr10	StringTie	exon	120797548	120802622	1000	-	.	gene_id "MSTRG.26444"; transcript_id "MSTRG.26444.16"; exon_number "1";
chr10	StringTie	exon	120821203	120821354	1000	-	.	gene_id "MSTRG.26444"; transcript_id "MSTRG.26444.16"; exon_number "2";
chr10	StringTie	exon	120830219	120830561	1000	-	.	gene_id "MSTRG.26444"; transcript_id "MSTRG.26444.16"; exon_number "3";
chr10	StringTie	exon	120850694	120851269	1000	-	.	gene_id "MSTRG.26444"; transcript_id "MSTRG.26444.16"; exon_number "4";
chr10	StringTie	transcript	120797563	120851349	1000	-	.	gene_id "MSTRG.26444"; transcript_id "MSTRG.26444.17";
chr10	StringTie	exon	120797563	120798640	1000	-	.	gene_id "MSTRG.26444"; transcript_id "MSTRG.26444.17"; exon_number "1";
chr10	StringTie	exon	120802595	120802622	1000	-	.	gene_id "MSTRG.26444"; transcript_id "MSTRG.26444.17"; exon_number "2";
chr10	StringTie	exon	120808233	120808341	1000	-	.	gene_id "MSTRG.26444"; transcript_id "MSTRG.26444.17"; exon_number "3";
chr10	StringTie	exon	120809135	120809260	1000	-	.	gene_id "MSTRG.26444"; transcript_id "MSTRG.26444.17"; exon_number "4";
chr10	StringTie	exon	120821203	120821354	1000	-	.	gene_id "MSTRG.26444"; transcript_id "MSTRG.26444.17"; exon_number "5";
chr10	StringTie	exon	120830219	120830343	1000	-	.	gene_id "MSTRG.26444"; transcript_id "MSTRG.26444.17"; exon_number "6";
chr10	StringTie	exon	120850694	120851349	1000	-	.	gene_id "MSTRG.26444"; transcript_id "MSTRG.26444.17"; exon_number "7";
chr10	StringTie	transcript	120797572	120850624	1000	-	.	gene_id "MSTRG.26444"; transcript_id "MSTRG.26444.18";
chr10	StringTie	exon	120797572	120798640	1000	-	.	gene_id "MSTRG.26444"; transcript_id "MSTRG.26444.18"; exon_number "1";
chr10	StringTie	exon	120802595	120802622	1000	-	.	gene_id "MSTRG.26444"; transcript_id "MSTRG.26444.18"; exon_number "2";
chr10	StringTie	exon	120847234	120850624	1000	-	.	gene_id "MSTRG.26444"; transcript_id "MSTRG.26444.18"; exon_number "3";
chr10	StringTie	transcript	120797573	120830863	1000	-	.	gene_id "MSTRG.26444"; transcript_id "MSTRG.26444.19";
chr10	StringTie	exon	120797573	120802622	1000	-	.	gene_id "MSTRG.26444"; transcript_id "MSTRG.26444.19"; exon_number "1";
chr10	StringTie	exon	120808233	120808341	1000	-	.	gene_id "MSTRG.26444"; transcript_id "MSTRG.26444.19"; exon_number "2";
chr10	StringTie	exon	120827933	120828260	1000	-	.	gene_id "MSTRG.26444"; transcript_id "MSTRG.26444.19"; exon_number "3";
chr10	StringTie	exon	120830219	120830863	1000	-	.	gene_id "MSTRG.26444"; transcript_id "MSTRG.26444.19"; exon_number "4";
chr10	StringTie	transcript	120757211	120851340	1000	-	.	gene_id "MSTRG.26444"; transcript_id "MSTRG.26444.2";
chr10	StringTie	exon	120757211	120763675	1000	-	.	gene_id "MSTRG.26444"; transcript_id "MSTRG.26444.2"; exon_number "1";
chr10	StringTie	exon	120776735	120776884	1000	-	.	gene_id "MSTRG.26444"; transcript_id "MSTRG.26444.2"; exon_number "2";
chr10	StringTie	exon	120791314	120791597	1000	-	.	gene_id "MSTRG.26444"; transcript_id "MSTRG.26444.2"; exon_number "3";
chr10	StringTie	exon	120791728	120791926	1000	-	.	gene_id "MSTRG.26444"; transcript_id "MSTRG.26444.2"; exon_number "4";
chr10	StringTie	exon	120808233	120808341	1000	-	.	gene_id "MSTRG.26444"; transcript_id "MSTRG.26444.2"; exon_number "5";
chr10	StringTie	exon	120821203	120821354	1000	-	.	gene_id "MSTRG.26444"; transcript_id "MSTRG.26444.2"; exon_number "6";
chr10	StringTie	exon	120830219	120830912	1000	-	.	gene_id "MSTRG.26444"; transcript_id "MSTRG.26444.2"; exon_number "7";
chr10	StringTie	exon	120850694	120851340	1000	-	.	gene_id "MSTRG.26444"; transcript_id "MSTRG.26444.2"; exon_number "8";
chr10	StringTie	transcript	120846608	120848722	1000	-	.	gene_id "MSTRG.26444"; transcript_id "MSTRG.26444.22";
chr10	StringTie	exon	120846608	120848266	1000	-	.	gene_id "MSTRG.26444"; transcript_id "MSTRG.26444.22"; exon_number "1";
chr10	StringTie	exon	120848603	120848722	1000	-	.	gene_id "MSTRG.26444"; transcript_id "MSTRG.26444.22"; exon_number "2";
chr10	StringTie	transcript	120847533	120847918	1000	-	.	gene_id "MSTRG.26444"; transcript_id "MSTRG.26444.23";
chr10	StringTie	exon	120847533	120847552	1000	-	.	gene_id "MSTRG.26444"; transcript_id "MSTRG.26444.23"; exon_number "1";
chr10	StringTie	exon	120847613	120847918	1000	-	.	gene_id "MSTRG.26444"; transcript_id "MSTRG.26444.23"; exon_number "2";
chr10	StringTie	transcript	120757429	120851274	1000	-	.	gene_id "MSTRG.26444"; transcript_id "MSTRG.26444.3";
chr10	StringTie	exon	120757429	120763675	1000	-	.	gene_id "MSTRG.26444"; transcript_id "MSTRG.26444.3"; exon_number "1";
chr10	StringTie	exon	120776735	120776884	1000	-	.	gene_id "MSTRG.26444"; transcript_id "MSTRG.26444.3"; exon_number "2";
chr10	StringTie	exon	120802595	120802622	1000	-	.	gene_id "MSTRG.26444"; transcript_id "MSTRG.26444.3"; exon_number "3";
chr10	StringTie	exon	120830219	120830795	1000	-	.	gene_id "MSTRG.26444"; transcript_id "MSTRG.26444.3"; exon_number "4";
chr10	StringTie	exon	120850694	120851274	1000	-	.	gene_id "MSTRG.26444"; transcript_id "MSTRG.26444.3"; exon_number "5";
chr10	StringTie	transcript	120757457	120851342	1000	-	.	gene_id "MSTRG.26444"; transcript_id "MSTRG.26444.4";
chr10	StringTie	exon	120757457	120763675	1000	-	.	gene_id "MSTRG.26444"; transcript_id "MSTRG.26444.4"; exon_number "1";
chr10	StringTie	exon	120776735	120776884	1000	-	.	gene_id "MSTRG.26444"; transcript_id "MSTRG.26444.4"; exon_number "2";
chr10	StringTie	exon	120808233	120808341	1000	-	.	gene_id "MSTRG.26444"; transcript_id "MSTRG.26444.4"; exon_number "3";
chr10	StringTie	exon	120830219	120830912	1000	-	.	gene_id "MSTRG.26444"; transcript_id "MSTRG.26444.4"; exon_number "4";
chr10	StringTie	exon	120850694	120851342	1000	-	.	gene_id "MSTRG.26444"; transcript_id "MSTRG.26444.4"; exon_number "5";
chr10	StringTie	transcript	120757523	120851330	1000	-	.	gene_id "MSTRG.26444"; transcript_id "MSTRG.26444.5";
chr10	StringTie	exon	120757523	120763675	1000	-	.	gene_id "MSTRG.26444"; transcript_id "MSTRG.26444.5"; exon_number "1";
chr10	StringTie	exon	120776735	120776884	1000	-	.	gene_id "MSTRG.26444"; transcript_id "MSTRG.26444.5"; exon_number "2";
chr10	StringTie	exon	120802595	120802622	1000	-	.	gene_id "MSTRG.26444"; transcript_id "MSTRG.26444.5"; exon_number "3";
chr10	StringTie	exon	120808233	120808341	1000	-	.	gene_id "MSTRG.26444"; transcript_id "MSTRG.26444.5"; exon_number "4";
chr10	StringTie	exon	120830219	120830868	1000	-	.	gene_id "MSTRG.26444"; transcript_id "MSTRG.26444.5"; exon_number "5";
chr10	StringTie	exon	120850694	120851330	1000	-	.	gene_id "MSTRG.26444"; transcript_id "MSTRG.26444.5"; exon_number "6";
chr10	StringTie	transcript	120759008	120851488	1000	-	.	gene_id "MSTRG.26444"; transcript_id "MSTRG.26444.6";
chr10	StringTie	exon	120759008	120763675	1000	-	.	gene_id "MSTRG.26444"; transcript_id "MSTRG.26444.6"; exon_number "1";
chr10	StringTie	exon	120776735	120776884	1000	-	.	gene_id "MSTRG.26444"; transcript_id "MSTRG.26444.6"; exon_number "2";
chr10	StringTie	exon	120797300	120802622	1000	-	.	gene_id "MSTRG.26444"; transcript_id "MSTRG.26444.6"; exon_number "3";
chr10	StringTie	exon	120808233	120808341	1000	-	.	gene_id "MSTRG.26444"; transcript_id "MSTRG.26444.6"; exon_number "4";
chr10	StringTie	exon	120821203	120821354	1000	-	.	gene_id "MSTRG.26444"; transcript_id "MSTRG.26444.6"; exon_number "5";
chr10	StringTie	exon	120830219	120830665	1000	-	.	gene_id "MSTRG.26444"; transcript_id "MSTRG.26444.6"; exon_number "6";
chr10	StringTie	exon	120851107	120851488	1000	-	.	gene_id "MSTRG.26444"; transcript_id "MSTRG.26444.6"; exon_number "7";
chr10	StringTie	transcript	120761564	120791892	1000	-	.	gene_id "MSTRG.26444"; transcript_id "MSTRG.26444.7";
chr10	StringTie	exon	120761564	120763675	1000	-	.	gene_id "MSTRG.26444"; transcript_id "MSTRG.26444.7"; exon_number "1";
chr10	StringTie	exon	120776735	120776884	1000	-	.	gene_id "MSTRG.26444"; transcript_id "MSTRG.26444.7"; exon_number "2";
chr10	StringTie	exon	120791544	120791597	1000	-	.	gene_id "MSTRG.26444"; transcript_id "MSTRG.26444.7"; exon_number "3";
chr10	StringTie	exon	120791728	120791892	1000	-	.	gene_id "MSTRG.26444"; transcript_id "MSTRG.26444.7"; exon_number "4";
chr10	StringTie	transcript	120851175	120909524	1000	+	.	gene_id "MSTRG.26445"; transcript_id "ENST00000263461"; gene_name "WDR11"; ref_gene_id "ENSG00000120008";
chr10	StringTie	exon	120851175	120851506	1000	+	.	gene_id "MSTRG.26445"; transcript_id "ENST00000263461"; exon_number "1"; gene_name "WDR11"; ref_gene_id "ENSG00000120008";
chr10	StringTie	exon	120852524	120852635	1000	+	.	gene_id "MSTRG.26445"; transcript_id "ENST00000263461"; exon_number "2"; gene_name "WDR11"; ref_gene_id "ENSG00000120008";
chr10	StringTie	exon	120858643	120858796	1000	+	.	gene_id "MSTRG.26445"; transcript_id "ENST00000263461"; exon_number "3"; gene_name "WDR11"; ref_gene_id "ENSG00000120008";
chr10	StringTie	exon	120860109	120860282	1000	+	.	gene_id "MSTRG.26445"; transcript_id "ENST00000263461"; exon_number "4"; gene_name "WDR11"; ref_gene_id "ENSG00000120008";
chr10	StringTie	exon	120862735	120862921	1000	+	.	gene_id "MSTRG.26445"; transcript_id "ENST00000263461"; exon_number "5"; gene_name "WDR11"; ref_gene_id "ENSG00000120008";
chr10	StringTie	exon	120865047	120865212	1000	+	.	gene_id "MSTRG.26445"; transcript_id "ENST00000263461"; exon_number "6"; gene_name "WDR11"; ref_gene_id "ENSG00000120008";
chr10	StringTie	exon	120865630	120865744	1000	+	.	gene_id "MSTRG.26445"; transcript_id "ENST00000263461"; exon_number "7"; gene_name "WDR11"; ref_gene_id "ENSG00000120008";
chr10	StringTie	exon	120866569	120866764	1000	+	.	gene_id "MSTRG.26445"; transcript_id "ENST00000263461"; exon_number "8"; gene_name "WDR11"; ref_gene_id "ENSG00000120008";
chr10	StringTie	exon	120867066	120867169	1000	+	.	gene_id "MSTRG.26445"; transcript_id "ENST00000263461"; exon_number "9"; gene_name "WDR11"; ref_gene_id "ENSG00000120008";
chr10	StringTie	exon	120871170	120871346	1000	+	.	gene_id "MSTRG.26445"; transcript_id "ENST00000263461"; exon_number "10"; gene_name "WDR11"; ref_gene_id "ENSG00000120008";
chr10	StringTie	exon	120873839	120873923	1000	+	.	gene_id "MSTRG.26445"; transcript_id "ENST00000263461"; exon_number "11"; gene_name "WDR11"; ref_gene_id "ENSG00000120008";
chr10	StringTie	exon	120878353	120878459	1000	+	.	gene_id "MSTRG.26445"; transcript_id "ENST00000263461"; exon_number "12"; gene_name "WDR11"; ref_gene_id "ENSG00000120008";
chr10	StringTie	exon	120880826	120880901	1000	+	.	gene_id "MSTRG.26445"; transcript_id "ENST00000263461"; exon_number "13"; gene_name "WDR11"; ref_gene_id "ENSG00000120008";
chr10	StringTie	exon	120883780	120883888	1000	+	.	gene_id "MSTRG.26445"; transcript_id "ENST00000263461"; exon_number "14"; gene_name "WDR11"; ref_gene_id "ENSG00000120008";
chr10	StringTie	exon	120885814	120885938	1000	+	.	gene_id "MSTRG.26445"; transcript_id "ENST00000263461"; exon_number "15"; gene_name "WDR11"; ref_gene_id "ENSG00000120008";
chr10	StringTie	exon	120886689	120886836	1000	+	.	gene_id "MSTRG.26445"; transcript_id "ENST00000263461"; exon_number "16"; gene_name "WDR11"; ref_gene_id "ENSG00000120008";
chr10	StringTie	exon	120889078	120889184	1000	+	.	gene_id "MSTRG.26445"; transcript_id "ENST00000263461"; exon_number "17"; gene_name "WDR11"; ref_gene_id "ENSG00000120008";
chr10	StringTie	exon	120889895	120890009	1000	+	.	gene_id "MSTRG.26445"; transcript_id "ENST00000263461"; exon_number "18"; gene_name "WDR11"; ref_gene_id "ENSG00000120008";
chr10	StringTie	exon	120890716	120890887	1000	+	.	gene_id "MSTRG.26445"; transcript_id "ENST00000263461"; exon_number "19"; gene_name "WDR11"; ref_gene_id "ENSG00000120008";
chr10	StringTie	exon	120900029	120900137	1000	+	.	gene_id "MSTRG.26445"; transcript_id "ENST00000263461"; exon_number "20"; gene_name "WDR11"; ref_gene_id "ENSG00000120008";
chr10	StringTie	exon	120901036	120901098	1000	+	.	gene_id "MSTRG.26445"; transcript_id "ENST00000263461"; exon_number "21"; gene_name "WDR11"; ref_gene_id "ENSG00000120008";
chr10	StringTie	exon	120902257	120902322	1000	+	.	gene_id "MSTRG.26445"; transcript_id "ENST00000263461"; exon_number "22"; gene_name "WDR11"; ref_gene_id "ENSG00000120008";
chr10	StringTie	exon	120903055	120903232	1000	+	.	gene_id "MSTRG.26445"; transcript_id "ENST00000263461"; exon_number "23"; gene_name "WDR11"; ref_gene_id "ENSG00000120008";
chr10	StringTie	exon	120904047	120904142	1000	+	.	gene_id "MSTRG.26445"; transcript_id "ENST00000263461"; exon_number "24"; gene_name "WDR11"; ref_gene_id "ENSG00000120008";
chr10	StringTie	exon	120904646	120904811	1000	+	.	gene_id "MSTRG.26445"; transcript_id "ENST00000263461"; exon_number "25"; gene_name "WDR11"; ref_gene_id "ENSG00000120008";
chr10	StringTie	exon	120905319	120905416	1000	+	.	gene_id "MSTRG.26445"; transcript_id "ENST00000263461"; exon_number "26"; gene_name "WDR11"; ref_gene_id "ENSG00000120008";
chr10	StringTie	exon	120905876	120906021	1000	+	.	gene_id "MSTRG.26445"; transcript_id "ENST00000263461"; exon_number "27"; gene_name "WDR11"; ref_gene_id "ENSG00000120008";
chr10	StringTie	exon	120906776	120906855	1000	+	.	gene_id "MSTRG.26445"; transcript_id "ENST00000263461"; exon_number "28"; gene_name "WDR11"; ref_gene_id "ENSG00000120008";
chr10	StringTie	exon	120908556	120909524	1000	+	.	gene_id "MSTRG.26445"; transcript_id "ENST00000263461"; exon_number "29"; gene_name "WDR11"; ref_gene_id "ENSG00000120008";
chr10	StringTie	transcript	120862450	120865191	1000	+	.	gene_id "MSTRG.26445"; transcript_id "ENST00000462529"; gene_name "WDR11"; ref_gene_id "ENSG00000120008";
chr10	StringTie	exon	120862450	120862921	1000	+	.	gene_id "MSTRG.26445"; transcript_id "ENST00000462529"; exon_number "1"; gene_name "WDR11"; ref_gene_id "ENSG00000120008";
chr10	StringTie	exon	120865047	120865191	1000	+	.	gene_id "MSTRG.26445"; transcript_id "ENST00000462529"; exon_number "2"; gene_name "WDR11"; ref_gene_id "ENSG00000120008";
chr10	StringTie	transcript	120851781	120858796	1000	+	.	gene_id "MSTRG.26445"; transcript_id "ENST00000470052"; gene_name "WDR11"; ref_gene_id "ENSG00000120008";
chr10	StringTie	exon	120851781	120852635	1000	+	.	gene_id "MSTRG.26445"; transcript_id "ENST00000470052"; exon_number "1"; gene_name "WDR11"; ref_gene_id "ENSG00000120008";
chr10	StringTie	exon	120858643	120858796	1000	+	.	gene_id "MSTRG.26445"; transcript_id "ENST00000470052"; exon_number "2"; gene_name "WDR11"; ref_gene_id "ENSG00000120008";
chr10	StringTie	transcript	120885868	120903225	1000	+	.	gene_id "MSTRG.26445"; transcript_id "ENST00000478567"; gene_name "WDR11"; ref_gene_id "ENSG00000120008";
chr10	StringTie	exon	120885868	120885938	1000	+	.	gene_id "MSTRG.26445"; transcript_id "ENST00000478567"; exon_number "1"; gene_name "WDR11"; ref_gene_id "ENSG00000120008";
chr10	StringTie	exon	120886689	120886836	1000	+	.	gene_id "MSTRG.26445"; transcript_id "ENST00000478567"; exon_number "2"; gene_name "WDR11"; ref_gene_id "ENSG00000120008";
chr10	StringTie	exon	120889078	120889184	1000	+	.	gene_id "MSTRG.26445"; transcript_id "ENST00000478567"; exon_number "3"; gene_name "WDR11"; ref_gene_id "ENSG00000120008";
chr10	StringTie	exon	120889895	120890009	1000	+	.	gene_id "MSTRG.26445"; transcript_id "ENST00000478567"; exon_number "4"; gene_name "WDR11"; ref_gene_id "ENSG00000120008";
chr10	StringTie	exon	120900029	120900137	1000	+	.	gene_id "MSTRG.26445"; transcript_id "ENST00000478567"; exon_number "5"; gene_name "WDR11"; ref_gene_id "ENSG00000120008";
chr10	StringTie	exon	120901036	120901098	1000	+	.	gene_id "MSTRG.26445"; transcript_id "ENST00000478567"; exon_number "6"; gene_name "WDR11"; ref_gene_id "ENSG00000120008";
chr10	StringTie	exon	120902257	120902322	1000	+	.	gene_id "MSTRG.26445"; transcript_id "ENST00000478567"; exon_number "7"; gene_name "WDR11"; ref_gene_id "ENSG00000120008";
chr10	StringTie	exon	120903055	120903225	1000	+	.	gene_id "MSTRG.26445"; transcript_id "ENST00000478567"; exon_number "8"; gene_name "WDR11"; ref_gene_id "ENSG00000120008";
chr10	StringTie	transcript	120852616	120909520	1000	+	.	gene_id "MSTRG.26445"; transcript_id "ENST00000497136"; gene_name "WDR11"; ref_gene_id "ENSG00000120008";
chr10	StringTie	exon	120852616	120852635	1000	+	.	gene_id "MSTRG.26445"; transcript_id "ENST00000497136"; exon_number "1"; gene_name "WDR11"; ref_gene_id "ENSG00000120008";
chr10	StringTie	exon	120858643	120858796	1000	+	.	gene_id "MSTRG.26445"; transcript_id "ENST00000497136"; exon_number "2"; gene_name "WDR11"; ref_gene_id "ENSG00000120008";
chr10	StringTie	exon	120860109	120860282	1000	+	.	gene_id "MSTRG.26445"; transcript_id "ENST00000497136"; exon_number "3"; gene_name "WDR11"; ref_gene_id "ENSG00000120008";
chr10	StringTie	exon	120862735	120862921	1000	+	.	gene_id "MSTRG.26445"; transcript_id "ENST00000497136"; exon_number "4"; gene_name "WDR11"; ref_gene_id "ENSG00000120008";
chr10	StringTie	exon	120865047	120865212	1000	+	.	gene_id "MSTRG.26445"; transcript_id "ENST00000497136"; exon_number "5"; gene_name "WDR11"; ref_gene_id "ENSG00000120008";
chr10	StringTie	exon	120865630	120865744	1000	+	.	gene_id "MSTRG.26445"; transcript_id "ENST00000497136"; exon_number "6"; gene_name "WDR11"; ref_gene_id "ENSG00000120008";
chr10	StringTie	exon	120866569	120866764	1000	+	.	gene_id "MSTRG.26445"; transcript_id "ENST00000497136"; exon_number "7"; gene_name "WDR11"; ref_gene_id "ENSG00000120008";
chr10	StringTie	exon	120871170	120871346	1000	+	.	gene_id "MSTRG.26445"; transcript_id "ENST00000497136"; exon_number "8"; gene_name "WDR11"; ref_gene_id "ENSG00000120008";
chr10	StringTie	exon	120873839	120873923	1000	+	.	gene_id "MSTRG.26445"; transcript_id "ENST00000497136"; exon_number "9"; gene_name "WDR11"; ref_gene_id "ENSG00000120008";
chr10	StringTie	exon	120878353	120878459	1000	+	.	gene_id "MSTRG.26445"; transcript_id "ENST00000497136"; exon_number "10"; gene_name "WDR11"; ref_gene_id "ENSG00000120008";
chr10	StringTie	exon	120880826	120880901	1000	+	.	gene_id "MSTRG.26445"; transcript_id "ENST00000497136"; exon_number "11"; gene_name "WDR11"; ref_gene_id "ENSG00000120008";
chr10	StringTie	exon	120883780	120883888	1000	+	.	gene_id "MSTRG.26445"; transcript_id "ENST00000497136"; exon_number "12"; gene_name "WDR11"; ref_gene_id "ENSG00000120008";
chr10	StringTie	exon	120885814	120885938	1000	+	.	gene_id "MSTRG.26445"; transcript_id "ENST00000497136"; exon_number "13"; gene_name "WDR11"; ref_gene_id "ENSG00000120008";
chr10	StringTie	exon	120886689	120886836	1000	+	.	gene_id "MSTRG.26445"; transcript_id "ENST00000497136"; exon_number "14"; gene_name "WDR11"; ref_gene_id "ENSG00000120008";
chr10	StringTie	exon	120889078	120889184	1000	+	.	gene_id "MSTRG.26445"; transcript_id "ENST00000497136"; exon_number "15"; gene_name "WDR11"; ref_gene_id "ENSG00000120008";
chr10	StringTie	exon	120889895	120890009	1000	+	.	gene_id "MSTRG.26445"; transcript_id "ENST00000497136"; exon_number "16"; gene_name "WDR11"; ref_gene_id "ENSG00000120008";
chr10	StringTie	exon	120890716	120890887	1000	+	.	gene_id "MSTRG.26445"; transcript_id "ENST00000497136"; exon_number "17"; gene_name "WDR11"; ref_gene_id "ENSG00000120008";
chr10	StringTie	exon	120900029	120900137	1000	+	.	gene_id "MSTRG.26445"; transcript_id "ENST00000497136"; exon_number "18"; gene_name "WDR11"; ref_gene_id "ENSG00000120008";
chr10	StringTie	exon	120901036	120901098	1000	+	.	gene_id "MSTRG.26445"; transcript_id "ENST00000497136"; exon_number "19"; gene_name "WDR11"; ref_gene_id "ENSG00000120008";
chr10	StringTie	exon	120902257	120902322	1000	+	.	gene_id "MSTRG.26445"; transcript_id "ENST00000497136"; exon_number "20"; gene_name "WDR11"; ref_gene_id "ENSG00000120008";
chr10	StringTie	exon	120903055	120903232	1000	+	.	gene_id "MSTRG.26445"; transcript_id "ENST00000497136"; exon_number "21"; gene_name "WDR11"; ref_gene_id "ENSG00000120008";
chr10	StringTie	exon	120904047	120904142	1000	+	.	gene_id "MSTRG.26445"; transcript_id "ENST00000497136"; exon_number "22"; gene_name "WDR11"; ref_gene_id "ENSG00000120008";
chr10	StringTie	exon	120904646	120904811	1000	+	.	gene_id "MSTRG.26445"; transcript_id "ENST00000497136"; exon_number "23"; gene_name "WDR11"; ref_gene_id "ENSG00000120008";
chr10	StringTie	exon	120905319	120905416	1000	+	.	gene_id "MSTRG.26445"; transcript_id "ENST00000497136"; exon_number "24"; gene_name "WDR11"; ref_gene_id "ENSG00000120008";
chr10	StringTie	exon	120905876	120906855	1000	+	.	gene_id "MSTRG.26445"; transcript_id "ENST00000497136"; exon_number "25"; gene_name "WDR11"; ref_gene_id "ENSG00000120008";
chr10	StringTie	exon	120908556	120909520	1000	+	.	gene_id "MSTRG.26445"; transcript_id "ENST00000497136"; exon_number "26"; gene_name "WDR11"; ref_gene_id "ENSG00000120008";
chr10	StringTie	transcript	120904065	120905656	1000	+	.	gene_id "MSTRG.26445"; transcript_id "ENST00000603658"; gene_name "WDR11"; ref_gene_id "ENSG00000120008";
chr10	StringTie	exon	120904065	120904142	1000	+	.	gene_id "MSTRG.26445"; transcript_id "ENST00000603658"; exon_number "1"; gene_name "WDR11"; ref_gene_id "ENSG00000120008";
chr10	StringTie	exon	120904646	120904811	1000	+	.	gene_id "MSTRG.26445"; transcript_id "ENST00000603658"; exon_number "2"; gene_name "WDR11"; ref_gene_id "ENSG00000120008";
chr10	StringTie	exon	120905319	120905656	1000	+	.	gene_id "MSTRG.26445"; transcript_id "ENST00000603658"; exon_number "3"; gene_name "WDR11"; ref_gene_id "ENSG00000120008";
chr10	StringTie	transcript	120868663	120883805	1000	+	.	gene_id "MSTRG.26445"; transcript_id "ENST00000604220"; gene_name "WDR11"; ref_gene_id "ENSG00000120008";
chr10	StringTie	exon	120868663	120868761	1000	+	.	gene_id "MSTRG.26445"; transcript_id "ENST00000604220"; exon_number "1"; gene_name "WDR11"; ref_gene_id "ENSG00000120008";
chr10	StringTie	exon	120871170	120871346	1000	+	.	gene_id "MSTRG.26445"; transcript_id "ENST00000604220"; exon_number "2"; gene_name "WDR11"; ref_gene_id "ENSG00000120008";
chr10	StringTie	exon	120873839	120873923	1000	+	.	gene_id "MSTRG.26445"; transcript_id "ENST00000604220"; exon_number "3"; gene_name "WDR11"; ref_gene_id "ENSG00000120008";
chr10	StringTie	exon	120878353	120878459	1000	+	.	gene_id "MSTRG.26445"; transcript_id "ENST00000604220"; exon_number "4"; gene_name "WDR11"; ref_gene_id "ENSG00000120008";
chr10	StringTie	exon	120880826	120880901	1000	+	.	gene_id "MSTRG.26445"; transcript_id "ENST00000604220"; exon_number "5"; gene_name "WDR11"; ref_gene_id "ENSG00000120008";
chr10	StringTie	exon	120883780	120883805	1000	+	.	gene_id "MSTRG.26445"; transcript_id "ENST00000604220"; exon_number "6"; gene_name "WDR11"; ref_gene_id "ENSG00000120008";
chr10	StringTie	transcript	120879005	120909510	1000	+	.	gene_id "MSTRG.26445"; transcript_id "ENST00000604509"; gene_name "WDR11"; ref_gene_id "ENSG00000120008";
chr10	StringTie	exon	120879005	120880562	1000	+	.	gene_id "MSTRG.26445"; transcript_id "ENST00000604509"; exon_number "1"; gene_name "WDR11"; ref_gene_id "ENSG00000120008";
chr10	StringTie	exon	120880826	120880901	1000	+	.	gene_id "MSTRG.26445"; transcript_id "ENST00000604509"; exon_number "2"; gene_name "WDR11"; ref_gene_id "ENSG00000120008";
chr10	StringTie	exon	120883780	120883888	1000	+	.	gene_id "MSTRG.26445"; transcript_id "ENST00000604509"; exon_number "3"; gene_name "WDR11"; ref_gene_id "ENSG00000120008";
chr10	StringTie	exon	120885814	120885938	1000	+	.	gene_id "MSTRG.26445"; transcript_id "ENST00000604509"; exon_number "4"; gene_name "WDR11"; ref_gene_id "ENSG00000120008";
chr10	StringTie	exon	120886689	120886836	1000	+	.	gene_id "MSTRG.26445"; transcript_id "ENST00000604509"; exon_number "5"; gene_name "WDR11"; ref_gene_id "ENSG00000120008";
chr10	StringTie	exon	120889078	120890009	1000	+	.	gene_id "MSTRG.26445"; transcript_id "ENST00000604509"; exon_number "6"; gene_name "WDR11"; ref_gene_id "ENSG00000120008";
chr10	StringTie	exon	120900029	120900137	1000	+	.	gene_id "MSTRG.26445"; transcript_id "ENST00000604509"; exon_number "7"; gene_name "WDR11"; ref_gene_id "ENSG00000120008";
chr10	StringTie	exon	120901036	120901098	1000	+	.	gene_id "MSTRG.26445"; transcript_id "ENST00000604509"; exon_number "8"; gene_name "WDR11"; ref_gene_id "ENSG00000120008";
chr10	StringTie	exon	120902257	120902322	1000	+	.	gene_id "MSTRG.26445"; transcript_id "ENST00000604509"; exon_number "9"; gene_name "WDR11"; ref_gene_id "ENSG00000120008";
chr10	StringTie	exon	120903055	120903232	1000	+	.	gene_id "MSTRG.26445"; transcript_id "ENST00000604509"; exon_number "10"; gene_name "WDR11"; ref_gene_id "ENSG00000120008";
chr10	StringTie	exon	120904047	120904142	1000	+	.	gene_id "MSTRG.26445"; transcript_id "ENST00000604509"; exon_number "11"; gene_name "WDR11"; ref_gene_id "ENSG00000120008";
chr10	StringTie	exon	120904650	120904811	1000	+	.	gene_id "MSTRG.26445"; transcript_id "ENST00000604509"; exon_number "12"; gene_name "WDR11"; ref_gene_id "ENSG00000120008";
chr10	StringTie	exon	120905319	120905416	1000	+	.	gene_id "MSTRG.26445"; transcript_id "ENST00000604509"; exon_number "13"; gene_name "WDR11"; ref_gene_id "ENSG00000120008";
chr10	StringTie	exon	120905876	120906021	1000	+	.	gene_id "MSTRG.26445"; transcript_id "ENST00000604509"; exon_number "14"; gene_name "WDR11"; ref_gene_id "ENSG00000120008";
chr10	StringTie	exon	120906776	120906855	1000	+	.	gene_id "MSTRG.26445"; transcript_id "ENST00000604509"; exon_number "15"; gene_name "WDR11"; ref_gene_id "ENSG00000120008";
chr10	StringTie	exon	120908556	120909510	1000	+	.	gene_id "MSTRG.26445"; transcript_id "ENST00000604509"; exon_number "16"; gene_name "WDR11"; ref_gene_id "ENSG00000120008";
chr10	StringTie	transcript	120851487	120880875	1000	+	.	gene_id "MSTRG.26445"; transcript_id "ENST00000604585"; gene_name "WDR11"; ref_gene_id "ENSG00000120008";
chr10	StringTie	exon	120851487	120851591	1000	+	.	gene_id "MSTRG.26445"; transcript_id "ENST00000604585"; exon_number "1"; gene_name "WDR11"; ref_gene_id "ENSG00000120008";
chr10	StringTie	exon	120852524	120852635	1000	+	.	gene_id "MSTRG.26445"; transcript_id "ENST00000604585"; exon_number "2"; gene_name "WDR11"; ref_gene_id "ENSG00000120008";
chr10	StringTie	exon	120856082	120856130	1000	+	.	gene_id "MSTRG.26445"; transcript_id "ENST00000604585"; exon_number "3"; gene_name "WDR11"; ref_gene_id "ENSG00000120008";
chr10	StringTie	exon	120858643	120858796	1000	+	.	gene_id "MSTRG.26445"; transcript_id "ENST00000604585"; exon_number "4"; gene_name "WDR11"; ref_gene_id "ENSG00000120008";
chr10	StringTie	exon	120860109	120860282	1000	+	.	gene_id "MSTRG.26445"; transcript_id "ENST00000604585"; exon_number "5"; gene_name "WDR11"; ref_gene_id "ENSG00000120008";
chr10	StringTie	exon	120862735	120862921	1000	+	.	gene_id "MSTRG.26445"; transcript_id "ENST00000604585"; exon_number "6"; gene_name "WDR11"; ref_gene_id "ENSG00000120008";
chr10	StringTie	exon	120865047	120865212	1000	+	.	gene_id "MSTRG.26445"; transcript_id "ENST00000604585"; exon_number "7"; gene_name "WDR11"; ref_gene_id "ENSG00000120008";
chr10	StringTie	exon	120865630	120865744	1000	+	.	gene_id "MSTRG.26445"; transcript_id "ENST00000604585"; exon_number "8"; gene_name "WDR11"; ref_gene_id "ENSG00000120008";
chr10	StringTie	exon	120866569	120866764	1000	+	.	gene_id "MSTRG.26445"; transcript_id "ENST00000604585"; exon_number "9"; gene_name "WDR11"; ref_gene_id "ENSG00000120008";
chr10	StringTie	exon	120867066	120867169	1000	+	.	gene_id "MSTRG.26445"; transcript_id "ENST00000604585"; exon_number "10"; gene_name "WDR11"; ref_gene_id "ENSG00000120008";
chr10	StringTie	exon	120871170	120871346	1000	+	.	gene_id "MSTRG.26445"; transcript_id "ENST00000604585"; exon_number "11"; gene_name "WDR11"; ref_gene_id "ENSG00000120008";
chr10	StringTie	exon	120873839	120873923	1000	+	.	gene_id "MSTRG.26445"; transcript_id "ENST00000604585"; exon_number "12"; gene_name "WDR11"; ref_gene_id "ENSG00000120008";
chr10	StringTie	exon	120878353	120878459	1000	+	.	gene_id "MSTRG.26445"; transcript_id "ENST00000604585"; exon_number "13"; gene_name "WDR11"; ref_gene_id "ENSG00000120008";
chr10	StringTie	exon	120880826	120880875	1000	+	.	gene_id "MSTRG.26445"; transcript_id "ENST00000604585"; exon_number "14"; gene_name "WDR11"; ref_gene_id "ENSG00000120008";
chr10	StringTie	transcript	120907295	120909523	1000	+	.	gene_id "MSTRG.26445"; transcript_id "ENST00000604714"; gene_name "WDR11"; ref_gene_id "ENSG00000120008";
chr10	StringTie	exon	120907295	120909523	1000	+	.	gene_id "MSTRG.26445"; transcript_id "ENST00000604714"; exon_number "1"; gene_name "WDR11"; ref_gene_id "ENSG00000120008";
chr10	StringTie	transcript	120851392	120862910	1000	+	.	gene_id "MSTRG.26445"; transcript_id "ENST00000605069"; gene_name "WDR11"; ref_gene_id "ENSG00000120008";
chr10	StringTie	exon	120851392	120851506	1000	+	.	gene_id "MSTRG.26445"; transcript_id "ENST00000605069"; exon_number "1"; gene_name "WDR11"; ref_gene_id "ENSG00000120008";
chr10	StringTie	exon	120858704	120858796	1000	+	.	gene_id "MSTRG.26445"; transcript_id "ENST00000605069"; exon_number "2"; gene_name "WDR11"; ref_gene_id "ENSG00000120008";
chr10	StringTie	exon	120860109	120860282	1000	+	.	gene_id "MSTRG.26445"; transcript_id "ENST00000605069"; exon_number "3"; gene_name "WDR11"; ref_gene_id "ENSG00000120008";
chr10	StringTie	exon	120862735	120862910	1000	+	.	gene_id "MSTRG.26445"; transcript_id "ENST00000605069"; exon_number "4"; gene_name "WDR11"; ref_gene_id "ENSG00000120008";
chr10	StringTie	transcript	120851404	120862909	1000	+	.	gene_id "MSTRG.26445"; transcript_id "ENST00000605178"; gene_name "WDR11"; ref_gene_id "ENSG00000120008";
chr10	StringTie	exon	120851404	120851527	1000	+	.	gene_id "MSTRG.26445"; transcript_id "ENST00000605178"; exon_number "1"; gene_name "WDR11"; ref_gene_id "ENSG00000120008";
chr10	StringTie	exon	120852524	120852635	1000	+	.	gene_id "MSTRG.26445"; transcript_id "ENST00000605178"; exon_number "2"; gene_name "WDR11"; ref_gene_id "ENSG00000120008";
chr10	StringTie	exon	120858643	120858796	1000	+	.	gene_id "MSTRG.26445"; transcript_id "ENST00000605178"; exon_number "3"; gene_name "WDR11"; ref_gene_id "ENSG00000120008";
chr10	StringTie	exon	120862735	120862909	1000	+	.	gene_id "MSTRG.26445"; transcript_id "ENST00000605178"; exon_number "4"; gene_name "WDR11"; ref_gene_id "ENSG00000120008";
chr10	StringTie	transcript	120851305	120860270	1000	+	.	gene_id "MSTRG.26445"; transcript_id "ENST00000605202"; gene_name "WDR11"; ref_gene_id "ENSG00000120008";
chr10	StringTie	exon	120851305	120851527	1000	+	.	gene_id "MSTRG.26445"; transcript_id "ENST00000605202"; exon_number "1"; gene_name "WDR11"; ref_gene_id "ENSG00000120008";
chr10	StringTie	exon	120852524	120852635	1000	+	.	gene_id "MSTRG.26445"; transcript_id "ENST00000605202"; exon_number "2"; gene_name "WDR11"; ref_gene_id "ENSG00000120008";
chr10	StringTie	exon	120858643	120858796	1000	+	.	gene_id "MSTRG.26445"; transcript_id "ENST00000605202"; exon_number "3"; gene_name "WDR11"; ref_gene_id "ENSG00000120008";
chr10	StringTie	exon	120860109	120860270	1000	+	.	gene_id "MSTRG.26445"; transcript_id "ENST00000605202"; exon_number "4"; gene_name "WDR11"; ref_gene_id "ENSG00000120008";
chr10	StringTie	transcript	120899838	120903175	1000	+	.	gene_id "MSTRG.26445"; transcript_id "ENST00000605320"; gene_name "WDR11"; ref_gene_id "ENSG00000120008";
chr10	StringTie	exon	120899838	120900137	1000	+	.	gene_id "MSTRG.26445"; transcript_id "ENST00000605320"; exon_number "1"; gene_name "WDR11"; ref_gene_id "ENSG00000120008";
chr10	StringTie	exon	120901036	120901098	1000	+	.	gene_id "MSTRG.26445"; transcript_id "ENST00000605320"; exon_number "2"; gene_name "WDR11"; ref_gene_id "ENSG00000120008";
chr10	StringTie	exon	120902257	120902322	1000	+	.	gene_id "MSTRG.26445"; transcript_id "ENST00000605320"; exon_number "3"; gene_name "WDR11"; ref_gene_id "ENSG00000120008";
chr10	StringTie	exon	120903055	120903175	1000	+	.	gene_id "MSTRG.26445"; transcript_id "ENST00000605320"; exon_number "4"; gene_name "WDR11"; ref_gene_id "ENSG00000120008";
chr10	StringTie	transcript	120885010	120889968	1000	+	.	gene_id "MSTRG.26445"; transcript_id "ENST00000605376"; gene_name "WDR11"; ref_gene_id "ENSG00000120008";
chr10	StringTie	exon	120885010	120885125	1000	+	.	gene_id "MSTRG.26445"; transcript_id "ENST00000605376"; exon_number "1"; gene_name "WDR11"; ref_gene_id "ENSG00000120008";
chr10	StringTie	exon	120885814	120885938	1000	+	.	gene_id "MSTRG.26445"; transcript_id "ENST00000605376"; exon_number "2"; gene_name "WDR11"; ref_gene_id "ENSG00000120008";
chr10	StringTie	exon	120886689	120886836	1000	+	.	gene_id "MSTRG.26445"; transcript_id "ENST00000605376"; exon_number "3"; gene_name "WDR11"; ref_gene_id "ENSG00000120008";
chr10	StringTie	exon	120889078	120889184	1000	+	.	gene_id "MSTRG.26445"; transcript_id "ENST00000605376"; exon_number "4"; gene_name "WDR11"; ref_gene_id "ENSG00000120008";
chr10	StringTie	exon	120889895	120889968	1000	+	.	gene_id "MSTRG.26445"; transcript_id "ENST00000605376"; exon_number "5"; gene_name "WDR11"; ref_gene_id "ENSG00000120008";
chr10	StringTie	transcript	120851362	120909182	1000	+	.	gene_id "MSTRG.26445"; transcript_id "ENST00000605543"; gene_name "WDR11"; ref_gene_id "ENSG00000120008";
chr10	StringTie	exon	120851362	120851506	1000	+	.	gene_id "MSTRG.26445"; transcript_id "ENST00000605543"; exon_number "1"; gene_name "WDR11"; ref_gene_id "ENSG00000120008";
chr10	StringTie	exon	120852524	120852603	1000	+	.	gene_id "MSTRG.26445"; transcript_id "ENST00000605543"; exon_number "2"; gene_name "WDR11"; ref_gene_id "ENSG00000120008";
chr10	StringTie	exon	120871235	120871346	1000	+	.	gene_id "MSTRG.26445"; transcript_id "ENST00000605543"; exon_number "3"; gene_name "WDR11"; ref_gene_id "ENSG00000120008";
chr10	StringTie	exon	120873839	120873923	1000	+	.	gene_id "MSTRG.26445"; transcript_id "ENST00000605543"; exon_number "4"; gene_name "WDR11"; ref_gene_id "ENSG00000120008";
chr10	StringTie	exon	120878353	120878459	1000	+	.	gene_id "MSTRG.26445"; transcript_id "ENST00000605543"; exon_number "5"; gene_name "WDR11"; ref_gene_id "ENSG00000120008";
chr10	StringTie	exon	120880826	120880901	1000	+	.	gene_id "MSTRG.26445"; transcript_id "ENST00000605543"; exon_number "6"; gene_name "WDR11"; ref_gene_id "ENSG00000120008";
chr10	StringTie	exon	120883780	120883888	1000	+	.	gene_id "MSTRG.26445"; transcript_id "ENST00000605543"; exon_number "7"; gene_name "WDR11"; ref_gene_id "ENSG00000120008";
chr10	StringTie	exon	120885814	120885938	1000	+	.	gene_id "MSTRG.26445"; transcript_id "ENST00000605543"; exon_number "8"; gene_name "WDR11"; ref_gene_id "ENSG00000120008";
chr10	StringTie	exon	120886689	120886836	1000	+	.	gene_id "MSTRG.26445"; transcript_id "ENST00000605543"; exon_number "9"; gene_name "WDR11"; ref_gene_id "ENSG00000120008";
chr10	StringTie	exon	120889078	120889184	1000	+	.	gene_id "MSTRG.26445"; transcript_id "ENST00000605543"; exon_number "10"; gene_name "WDR11"; ref_gene_id "ENSG00000120008";
chr10	StringTie	exon	120889895	120890009	1000	+	.	gene_id "MSTRG.26445"; transcript_id "ENST00000605543"; exon_number "11"; gene_name "WDR11"; ref_gene_id "ENSG00000120008";
chr10	StringTie	exon	120890716	120890887	1000	+	.	gene_id "MSTRG.26445"; transcript_id "ENST00000605543"; exon_number "12"; gene_name "WDR11"; ref_gene_id "ENSG00000120008";
chr10	StringTie	exon	120900029	120900137	1000	+	.	gene_id "MSTRG.26445"; transcript_id "ENST00000605543"; exon_number "13"; gene_name "WDR11"; ref_gene_id "ENSG00000120008";
chr10	StringTie	exon	120901036	120901098	1000	+	.	gene_id "MSTRG.26445"; transcript_id "ENST00000605543"; exon_number "14"; gene_name "WDR11"; ref_gene_id "ENSG00000120008";
chr10	StringTie	exon	120902257	120902322	1000	+	.	gene_id "MSTRG.26445"; transcript_id "ENST00000605543"; exon_number "15"; gene_name "WDR11"; ref_gene_id "ENSG00000120008";
chr10	StringTie	exon	120903055	120903232	1000	+	.	gene_id "MSTRG.26445"; transcript_id "ENST00000605543"; exon_number "16"; gene_name "WDR11"; ref_gene_id "ENSG00000120008";
chr10	StringTie	exon	120904047	120904142	1000	+	.	gene_id "MSTRG.26445"; transcript_id "ENST00000605543"; exon_number "17"; gene_name "WDR11"; ref_gene_id "ENSG00000120008";
chr10	StringTie	exon	120904646	120904811	1000	+	.	gene_id "MSTRG.26445"; transcript_id "ENST00000605543"; exon_number "18"; gene_name "WDR11"; ref_gene_id "ENSG00000120008";
chr10	StringTie	exon	120905319	120905416	1000	+	.	gene_id "MSTRG.26445"; transcript_id "ENST00000605543"; exon_number "19"; gene_name "WDR11"; ref_gene_id "ENSG00000120008";
chr10	StringTie	exon	120905876	120906021	1000	+	.	gene_id "MSTRG.26445"; transcript_id "ENST00000605543"; exon_number "20"; gene_name "WDR11"; ref_gene_id "ENSG00000120008";
chr10	StringTie	exon	120906776	120906855	1000	+	.	gene_id "MSTRG.26445"; transcript_id "ENST00000605543"; exon_number "21"; gene_name "WDR11"; ref_gene_id "ENSG00000120008";
chr10	StringTie	exon	120908556	120909182	1000	+	.	gene_id "MSTRG.26445"; transcript_id "ENST00000605543"; exon_number "22"; gene_name "WDR11"; ref_gene_id "ENSG00000120008";
chr10	StringTie	transcript	120904041	120905395	1000	+	.	gene_id "MSTRG.26445"; transcript_id "ENST00000605659"; gene_name "WDR11"; ref_gene_id "ENSG00000120008";
chr10	StringTie	exon	120904041	120904150	1000	+	.	gene_id "MSTRG.26445"; transcript_id "ENST00000605659"; exon_number "1"; gene_name "WDR11"; ref_gene_id "ENSG00000120008";
chr10	StringTie	exon	120905321	120905395	1000	+	.	gene_id "MSTRG.26445"; transcript_id "ENST00000605659"; exon_number "2"; gene_name "WDR11"; ref_gene_id "ENSG00000120008";
chr10	StringTie	transcript	120819307	120824994	1000	+	.	gene_id "MSTRG.26445"; transcript_id "ENST00000613658"; gene_name "RP11-323P17.2"; ref_gene_id "ENSG00000274461";
chr10	StringTie	exon	120819307	120819828	1000	+	.	gene_id "MSTRG.26445"; transcript_id "ENST00000613658"; exon_number "1"; gene_name "RP11-323P17.2"; ref_gene_id "ENSG00000274461";
chr10	StringTie	exon	120824386	120824440	1000	+	.	gene_id "MSTRG.26445"; transcript_id "ENST00000613658"; exon_number "2"; gene_name "RP11-323P17.2"; ref_gene_id "ENSG00000274461";
chr10	StringTie	exon	120824765	120824994	1000	+	.	gene_id "MSTRG.26445"; transcript_id "ENST00000613658"; exon_number "3"; gene_name "RP11-323P17.2"; ref_gene_id "ENSG00000274461";
chr10	StringTie	transcript	120820377	120824433	1000	+	.	gene_id "MSTRG.26445"; transcript_id "ENST00000617518"; gene_name "RP11-323P17.2"; ref_gene_id "ENSG00000274461";
chr10	StringTie	exon	120820377	120821102	1000	+	.	gene_id "MSTRG.26445"; transcript_id "ENST00000617518"; exon_number "1"; gene_name "RP11-323P17.2"; ref_gene_id "ENSG00000274461";
chr10	StringTie	exon	120824386	120824433	1000	+	.	gene_id "MSTRG.26445"; transcript_id "ENST00000617518"; exon_number "2"; gene_name "RP11-323P17.2"; ref_gene_id "ENSG00000274461";
chr10	StringTie	transcript	120824135	120825311	1000	+	.	gene_id "MSTRG.26445"; transcript_id "ENST00000618591"; gene_name "RP11-323P17.2"; ref_gene_id "ENSG00000274461";
chr10	StringTie	exon	120824135	120824440	1000	+	.	gene_id "MSTRG.26445"; transcript_id "ENST00000618591"; exon_number "1"; gene_name "RP11-323P17.2"; ref_gene_id "ENSG00000274461";
chr10	StringTie	exon	120824765	120825311	1000	+	.	gene_id "MSTRG.26445"; transcript_id "ENST00000618591"; exon_number "2"; gene_name "RP11-323P17.2"; ref_gene_id "ENSG00000274461";
chr10	StringTie	transcript	120785501	120909600	1000	+	.	gene_id "MSTRG.26445"; transcript_id "MSTRG.26445.1";
chr10	StringTie	exon	120785501	120785542	1000	+	.	gene_id "MSTRG.26445"; transcript_id "MSTRG.26445.1"; exon_number "1";
chr10	StringTie	exon	120797992	120798724	1000	+	.	gene_id "MSTRG.26445"; transcript_id "MSTRG.26445.1"; exon_number "2";
chr10	StringTie	exon	120812031	120812110	1000	+	.	gene_id "MSTRG.26445"; transcript_id "MSTRG.26445.1"; exon_number "3";
chr10	StringTie	exon	120813790	120815932	1000	+	.	gene_id "MSTRG.26445"; transcript_id "MSTRG.26445.1"; exon_number "4";
chr10	StringTie	exon	120817331	120818543	1000	+	.	gene_id "MSTRG.26445"; transcript_id "MSTRG.26445.1"; exon_number "5";
chr10	StringTie	exon	120818648	120818764	1000	+	.	gene_id "MSTRG.26445"; transcript_id "MSTRG.26445.1"; exon_number "6";
chr10	StringTie	exon	120819373	120819828	1000	+	.	gene_id "MSTRG.26445"; transcript_id "MSTRG.26445.1"; exon_number "7";
chr10	StringTie	exon	120824386	120824440	1000	+	.	gene_id "MSTRG.26445"; transcript_id "MSTRG.26445.1"; exon_number "8";
chr10	StringTie	exon	120843428	120843539	1000	+	.	gene_id "MSTRG.26445"; transcript_id "MSTRG.26445.1"; exon_number "9";
chr10	StringTie	exon	120851080	120851506	1000	+	.	gene_id "MSTRG.26445"; transcript_id "MSTRG.26445.1"; exon_number "10";
chr10	StringTie	exon	120852524	120852635	1000	+	.	gene_id "MSTRG.26445"; transcript_id "MSTRG.26445.1"; exon_number "11";
chr10	StringTie	exon	120858643	120858796	1000	+	.	gene_id "MSTRG.26445"; transcript_id "MSTRG.26445.1"; exon_number "12";
chr10	StringTie	exon	120860109	120860282	1000	+	.	gene_id "MSTRG.26445"; transcript_id "MSTRG.26445.1"; exon_number "13";
chr10	StringTie	exon	120862735	120862921	1000	+	.	gene_id "MSTRG.26445"; transcript_id "MSTRG.26445.1"; exon_number "14";
chr10	StringTie	exon	120865047	120865212	1000	+	.	gene_id "MSTRG.26445"; transcript_id "MSTRG.26445.1"; exon_number "15";
chr10	StringTie	exon	120865630	120865744	1000	+	.	gene_id "MSTRG.26445"; transcript_id "MSTRG.26445.1"; exon_number "16";
chr10	StringTie	exon	120866569	120866764	1000	+	.	gene_id "MSTRG.26445"; transcript_id "MSTRG.26445.1"; exon_number "17";
chr10	StringTie	exon	120867066	120867169	1000	+	.	gene_id "MSTRG.26445"; transcript_id "MSTRG.26445.1"; exon_number "18";
chr10	StringTie	exon	120871170	120871346	1000	+	.	gene_id "MSTRG.26445"; transcript_id "MSTRG.26445.1"; exon_number "19";
chr10	StringTie	exon	120873839	120873923	1000	+	.	gene_id "MSTRG.26445"; transcript_id "MSTRG.26445.1"; exon_number "20";
chr10	StringTie	exon	120878353	120878459	1000	+	.	gene_id "MSTRG.26445"; transcript_id "MSTRG.26445.1"; exon_number "21";
chr10	StringTie	exon	120880826	120880901	1000	+	.	gene_id "MSTRG.26445"; transcript_id "MSTRG.26445.1"; exon_number "22";
chr10	StringTie	exon	120883780	120883888	1000	+	.	gene_id "MSTRG.26445"; transcript_id "MSTRG.26445.1"; exon_number "23";
chr10	StringTie	exon	120885814	120885938	1000	+	.	gene_id "MSTRG.26445"; transcript_id "MSTRG.26445.1"; exon_number "24";
chr10	StringTie	exon	120886689	120886836	1000	+	.	gene_id "MSTRG.26445"; transcript_id "MSTRG.26445.1"; exon_number "25";
chr10	StringTie	exon	120889078	120889184	1000	+	.	gene_id "MSTRG.26445"; transcript_id "MSTRG.26445.1"; exon_number "26";
chr10	StringTie	exon	120889895	120890009	1000	+	.	gene_id "MSTRG.26445"; transcript_id "MSTRG.26445.1"; exon_number "27";
chr10	StringTie	exon	120890716	120890887	1000	+	.	gene_id "MSTRG.26445"; transcript_id "MSTRG.26445.1"; exon_number "28";
chr10	StringTie	exon	120900029	120900137	1000	+	.	gene_id "MSTRG.26445"; transcript_id "MSTRG.26445.1"; exon_number "29";
chr10	StringTie	exon	120901036	120901098	1000	+	.	gene_id "MSTRG.26445"; transcript_id "MSTRG.26445.1"; exon_number "30";
chr10	StringTie	exon	120902257	120902322	1000	+	.	gene_id "MSTRG.26445"; transcript_id "MSTRG.26445.1"; exon_number "31";
chr10	StringTie	exon	120903055	120903232	1000	+	.	gene_id "MSTRG.26445"; transcript_id "MSTRG.26445.1"; exon_number "32";
chr10	StringTie	exon	120904047	120904142	1000	+	.	gene_id "MSTRG.26445"; transcript_id "MSTRG.26445.1"; exon_number "33";
chr10	StringTie	exon	120904646	120904811	1000	+	.	gene_id "MSTRG.26445"; transcript_id "MSTRG.26445.1"; exon_number "34";
chr10	StringTie	exon	120905319	120905416	1000	+	.	gene_id "MSTRG.26445"; transcript_id "MSTRG.26445.1"; exon_number "35";
chr10	StringTie	exon	120905876	120906021	1000	+	.	gene_id "MSTRG.26445"; transcript_id "MSTRG.26445.1"; exon_number "36";
chr10	StringTie	exon	120906776	120906855	1000	+	.	gene_id "MSTRG.26445"; transcript_id "MSTRG.26445.1"; exon_number "37";
chr10	StringTie	exon	120908556	120909600	1000	+	.	gene_id "MSTRG.26445"; transcript_id "MSTRG.26445.1"; exon_number "38";
chr10	StringTie	transcript	120851329	120909650	1000	+	.	gene_id "MSTRG.26445"; transcript_id "MSTRG.26445.100";
chr10	StringTie	exon	120851329	120851506	1000	+	.	gene_id "MSTRG.26445"; transcript_id "MSTRG.26445.100"; exon_number "1";
chr10	StringTie	exon	120852524	120852635	1000	+	.	gene_id "MSTRG.26445"; transcript_id "MSTRG.26445.100"; exon_number "2";
chr10	StringTie	exon	120858643	120858796	1000	+	.	gene_id "MSTRG.26445"; transcript_id "MSTRG.26445.100"; exon_number "3";
chr10	StringTie	exon	120860109	120860282	1000	+	.	gene_id "MSTRG.26445"; transcript_id "MSTRG.26445.100"; exon_number "4";
chr10	StringTie	exon	120862735	120862921	1000	+	.	gene_id "MSTRG.26445"; transcript_id "MSTRG.26445.100"; exon_number "5";
chr10	StringTie	exon	120865047	120865212	1000	+	.	gene_id "MSTRG.26445"; transcript_id "MSTRG.26445.100"; exon_number "6";
chr10	StringTie	exon	120865630	120865744	1000	+	.	gene_id "MSTRG.26445"; transcript_id "MSTRG.26445.100"; exon_number "7";
chr10	StringTie	exon	120866569	120866764	1000	+	.	gene_id "MSTRG.26445"; transcript_id "MSTRG.26445.100"; exon_number "8";
chr10	StringTie	exon	120867066	120867169	1000	+	.	gene_id "MSTRG.26445"; transcript_id "MSTRG.26445.100"; exon_number "9";
chr10	StringTie	exon	120871170	120871346	1000	+	.	gene_id "MSTRG.26445"; transcript_id "MSTRG.26445.100"; exon_number "10";
chr10	StringTie	exon	120883780	120883888	1000	+	.	gene_id "MSTRG.26445"; transcript_id "MSTRG.26445.100"; exon_number "11";
chr10	StringTie	exon	120885814	120885938	1000	+	.	gene_id "MSTRG.26445"; transcript_id "MSTRG.26445.100"; exon_number "12";
chr10	StringTie	exon	120886689	120886836	1000	+	.	gene_id "MSTRG.26445"; transcript_id "MSTRG.26445.100"; exon_number "13";
chr10	StringTie	exon	120889078	120889184	1000	+	.	gene_id "MSTRG.26445"; transcript_id "MSTRG.26445.100"; exon_number "14";
chr10	StringTie	exon	120889895	120890009	1000	+	.	gene_id "MSTRG.26445"; transcript_id "MSTRG.26445.100"; exon_number "15";
chr10	StringTie	exon	120890716	120890887	1000	+	.	gene_id "MSTRG.26445"; transcript_id "MSTRG.26445.100"; exon_number "16";
chr10	StringTie	exon	120900029	120900137	1000	+	.	gene_id "MSTRG.26445"; transcript_id "MSTRG.26445.100"; exon_number "17";
chr10	StringTie	exon	120901036	120901098	1000	+	.	gene_id "MSTRG.26445"; transcript_id "MSTRG.26445.100"; exon_number "18";
chr10	StringTie	exon	120902257	120902322	1000	+	.	gene_id "MSTRG.26445"; transcript_id "MSTRG.26445.100"; exon_number "19";
chr10	StringTie	exon	120903055	120903232	1000	+	.	gene_id "MSTRG.26445"; transcript_id "MSTRG.26445.100"; exon_number "20";
chr10	StringTie	exon	120904047	120904142	1000	+	.	gene_id "MSTRG.26445"; transcript_id "MSTRG.26445.100"; exon_number "21";
chr10	StringTie	exon	120904646	120904811	1000	+	.	gene_id "MSTRG.26445"; transcript_id "MSTRG.26445.100"; exon_number "22";
chr10	StringTie	exon	120905319	120905416	1000	+	.	gene_id "MSTRG.26445"; transcript_id "MSTRG.26445.100"; exon_number "23";
chr10	StringTie	exon	120905876	120906855	1000	+	.	gene_id "MSTRG.26445"; transcript_id "MSTRG.26445.100"; exon_number "24";
chr10	StringTie	exon	120908556	120909650	1000	+	.	gene_id "MSTRG.26445"; transcript_id "MSTRG.26445.100"; exon_number "25";
chr10	StringTie	transcript	120851333	120909527	1000	+	.	gene_id "MSTRG.26445"; transcript_id "MSTRG.26445.101";
chr10	StringTie	exon	120851333	120851527	1000	+	.	gene_id "MSTRG.26445"; transcript_id "MSTRG.26445.101"; exon_number "1";
chr10	StringTie	exon	120852524	120852635	1000	+	.	gene_id "MSTRG.26445"; transcript_id "MSTRG.26445.101"; exon_number "2";
chr10	StringTie	exon	120858643	120858796	1000	+	.	gene_id "MSTRG.26445"; transcript_id "MSTRG.26445.101"; exon_number "3";
chr10	StringTie	exon	120860109	120860282	1000	+	.	gene_id "MSTRG.26445"; transcript_id "MSTRG.26445.101"; exon_number "4";
chr10	StringTie	exon	120862735	120862921	1000	+	.	gene_id "MSTRG.26445"; transcript_id "MSTRG.26445.101"; exon_number "5";
chr10	StringTie	exon	120865047	120865212	1000	+	.	gene_id "MSTRG.26445"; transcript_id "MSTRG.26445.101"; exon_number "6";
chr10	StringTie	exon	120865630	120865744	1000	+	.	gene_id "MSTRG.26445"; transcript_id "MSTRG.26445.101"; exon_number "7";
chr10	StringTie	exon	120866569	120866764	1000	+	.	gene_id "MSTRG.26445"; transcript_id "MSTRG.26445.101"; exon_number "8";
chr10	StringTie	exon	120867122	120867169	1000	+	.	gene_id "MSTRG.26445"; transcript_id "MSTRG.26445.101"; exon_number "9";
chr10	StringTie	exon	120871170	120871346	1000	+	.	gene_id "MSTRG.26445"; transcript_id "MSTRG.26445.101"; exon_number "10";
chr10	StringTie	exon	120873839	120873923	1000	+	.	gene_id "MSTRG.26445"; transcript_id "MSTRG.26445.101"; exon_number "11";
chr10	StringTie	exon	120878353	120880901	1000	+	.	gene_id "MSTRG.26445"; transcript_id "MSTRG.26445.101"; exon_number "12";
chr10	StringTie	exon	120883780	120883888	1000	+	.	gene_id "MSTRG.26445"; transcript_id "MSTRG.26445.101"; exon_number "13";
chr10	StringTie	exon	120885814	120885938	1000	+	.	gene_id "MSTRG.26445"; transcript_id "MSTRG.26445.101"; exon_number "14";
chr10	StringTie	exon	120886689	120886836	1000	+	.	gene_id "MSTRG.26445"; transcript_id "MSTRG.26445.101"; exon_number "15";
chr10	StringTie	exon	120887210	120887268	1000	+	.	gene_id "MSTRG.26445"; transcript_id "MSTRG.26445.101"; exon_number "16";
chr10	StringTie	exon	120889078	120889184	1000	+	.	gene_id "MSTRG.26445"; transcript_id "MSTRG.26445.101"; exon_number "17";
chr10	StringTie	exon	120889895	120890009	1000	+	.	gene_id "MSTRG.26445"; transcript_id "MSTRG.26445.101"; exon_number "18";
chr10	StringTie	exon	120900029	120900137	1000	+	.	gene_id "MSTRG.26445"; transcript_id "MSTRG.26445.101"; exon_number "19";
chr10	StringTie	exon	120901036	120901098	1000	+	.	gene_id "MSTRG.26445"; transcript_id "MSTRG.26445.101"; exon_number "20";
chr10	StringTie	exon	120902257	120902322	1000	+	.	gene_id "MSTRG.26445"; transcript_id "MSTRG.26445.101"; exon_number "21";
chr10	StringTie	exon	120903055	120903232	1000	+	.	gene_id "MSTRG.26445"; transcript_id "MSTRG.26445.101"; exon_number "22";
chr10	StringTie	exon	120904047	120904142	1000	+	.	gene_id "MSTRG.26445"; transcript_id "MSTRG.26445.101"; exon_number "23";
chr10	StringTie	exon	120904646	120904811	1000	+	.	gene_id "MSTRG.26445"; transcript_id "MSTRG.26445.101"; exon_number "24";
chr10	StringTie	exon	120905319	120905416	1000	+	.	gene_id "MSTRG.26445"; transcript_id "MSTRG.26445.101"; exon_number "25";
chr10	StringTie	exon	120905876	120906855	1000	+	.	gene_id "MSTRG.26445"; transcript_id "MSTRG.26445.101"; exon_number "26";
chr10	StringTie	exon	120908556	120909527	1000	+	.	gene_id "MSTRG.26445"; transcript_id "MSTRG.26445.101"; exon_number "27";
chr10	StringTie	transcript	120851337	120909765	1000	+	.	gene_id "MSTRG.26445"; transcript_id "MSTRG.26445.102";
chr10	StringTie	exon	120851337	120851527	1000	+	.	gene_id "MSTRG.26445"; transcript_id "MSTRG.26445.102"; exon_number "1";
chr10	StringTie	exon	120852524	120852635	1000	+	.	gene_id "MSTRG.26445"; transcript_id "MSTRG.26445.102"; exon_number "2";
chr10	StringTie	exon	120856063	120856130	1000	+	.	gene_id "MSTRG.26445"; transcript_id "MSTRG.26445.102"; exon_number "3";
chr10	StringTie	exon	120858643	120858796	1000	+	.	gene_id "MSTRG.26445"; transcript_id "MSTRG.26445.102"; exon_number "4";
chr10	StringTie	exon	120860109	120860282	1000	+	.	gene_id "MSTRG.26445"; transcript_id "MSTRG.26445.102"; exon_number "5";
chr10	StringTie	exon	120862735	120862921	1000	+	.	gene_id "MSTRG.26445"; transcript_id "MSTRG.26445.102"; exon_number "6";
chr10	StringTie	exon	120865047	120865212	1000	+	.	gene_id "MSTRG.26445"; transcript_id "MSTRG.26445.102"; exon_number "7";
chr10	StringTie	exon	120865630	120865744	1000	+	.	gene_id "MSTRG.26445"; transcript_id "MSTRG.26445.102"; exon_number "8";
chr10	StringTie	exon	120866569	120866764	1000	+	.	gene_id "MSTRG.26445"; transcript_id "MSTRG.26445.102"; exon_number "9";
chr10	StringTie	exon	120867066	120867169	1000	+	.	gene_id "MSTRG.26445"; transcript_id "MSTRG.26445.102"; exon_number "10";
chr10	StringTie	exon	120871170	120871346	1000	+	.	gene_id "MSTRG.26445"; transcript_id "MSTRG.26445.102"; exon_number "11";
chr10	StringTie	exon	120873839	120873923	1000	+	.	gene_id "MSTRG.26445"; transcript_id "MSTRG.26445.102"; exon_number "12";
chr10	StringTie	exon	120878353	120880562	1000	+	.	gene_id "MSTRG.26445"; transcript_id "MSTRG.26445.102"; exon_number "13";
chr10	StringTie	exon	120880826	120880901	1000	+	.	gene_id "MSTRG.26445"; transcript_id "MSTRG.26445.102"; exon_number "14";
chr10	StringTie	exon	120883780	120883888	1000	+	.	gene_id "MSTRG.26445"; transcript_id "MSTRG.26445.102"; exon_number "15";
chr10	StringTie	exon	120885814	120885938	1000	+	.	gene_id "MSTRG.26445"; transcript_id "MSTRG.26445.102"; exon_number "16";
chr10	StringTie	exon	120886689	120886836	1000	+	.	gene_id "MSTRG.26445"; transcript_id "MSTRG.26445.102"; exon_number "17";
chr10	StringTie	exon	120889078	120889184	1000	+	.	gene_id "MSTRG.26445"; transcript_id "MSTRG.26445.102"; exon_number "18";
chr10	StringTie	exon	120889895	120890009	1000	+	.	gene_id "MSTRG.26445"; transcript_id "MSTRG.26445.102"; exon_number "19";
chr10	StringTie	exon	120890692	120890887	1000	+	.	gene_id "MSTRG.26445"; transcript_id "MSTRG.26445.102"; exon_number "20";
chr10	StringTie	exon	120900029	120902322	1000	+	.	gene_id "MSTRG.26445"; transcript_id "MSTRG.26445.102"; exon_number "21";
chr10	StringTie	exon	120903055	120903232	1000	+	.	gene_id "MSTRG.26445"; transcript_id "MSTRG.26445.102"; exon_number "22";
chr10	StringTie	exon	120904047	120904142	1000	+	.	gene_id "MSTRG.26445"; transcript_id "MSTRG.26445.102"; exon_number "23";
chr10	StringTie	exon	120904646	120904811	1000	+	.	gene_id "MSTRG.26445"; transcript_id "MSTRG.26445.102"; exon_number "24";
chr10	StringTie	exon	120905319	120906855	1000	+	.	gene_id "MSTRG.26445"; transcript_id "MSTRG.26445.102"; exon_number "25";
chr10	StringTie	exon	120908556	120909765	1000	+	.	gene_id "MSTRG.26445"; transcript_id "MSTRG.26445.102"; exon_number "26";
chr10	StringTie	transcript	120851337	120909539	1000	+	.	gene_id "MSTRG.26445"; transcript_id "MSTRG.26445.103";
chr10	StringTie	exon	120851337	120851647	1000	+	.	gene_id "MSTRG.26445"; transcript_id "MSTRG.26445.103"; exon_number "1";
chr10	StringTie	exon	120852524	120852635	1000	+	.	gene_id "MSTRG.26445"; transcript_id "MSTRG.26445.103"; exon_number "2";
chr10	StringTie	exon	120858643	120858796	1000	+	.	gene_id "MSTRG.26445"; transcript_id "MSTRG.26445.103"; exon_number "3";
chr10	StringTie	exon	120860109	120860282	1000	+	.	gene_id "MSTRG.26445"; transcript_id "MSTRG.26445.103"; exon_number "4";
chr10	StringTie	exon	120862735	120862921	1000	+	.	gene_id "MSTRG.26445"; transcript_id "MSTRG.26445.103"; exon_number "5";
chr10	StringTie	exon	120865047	120865212	1000	+	.	gene_id "MSTRG.26445"; transcript_id "MSTRG.26445.103"; exon_number "6";
chr10	StringTie	exon	120865630	120865744	1000	+	.	gene_id "MSTRG.26445"; transcript_id "MSTRG.26445.103"; exon_number "7";
chr10	StringTie	exon	120866569	120866764	1000	+	.	gene_id "MSTRG.26445"; transcript_id "MSTRG.26445.103"; exon_number "8";
chr10	StringTie	exon	120867066	120867169	1000	+	.	gene_id "MSTRG.26445"; transcript_id "MSTRG.26445.103"; exon_number "9";
chr10	StringTie	exon	120871170	120871346	1000	+	.	gene_id "MSTRG.26445"; transcript_id "MSTRG.26445.103"; exon_number "10";
chr10	StringTie	exon	120873839	120873923	1000	+	.	gene_id "MSTRG.26445"; transcript_id "MSTRG.26445.103"; exon_number "11";
chr10	StringTie	exon	120878353	120880562	1000	+	.	gene_id "MSTRG.26445"; transcript_id "MSTRG.26445.103"; exon_number "12";
chr10	StringTie	exon	120880826	120880901	1000	+	.	gene_id "MSTRG.26445"; transcript_id "MSTRG.26445.103"; exon_number "13";
chr10	StringTie	exon	120883780	120883888	1000	+	.	gene_id "MSTRG.26445"; transcript_id "MSTRG.26445.103"; exon_number "14";
chr10	StringTie	exon	120885814	120885938	1000	+	.	gene_id "MSTRG.26445"; transcript_id "MSTRG.26445.103"; exon_number "15";
chr10	StringTie	exon	120886689	120886836	1000	+	.	gene_id "MSTRG.26445"; transcript_id "MSTRG.26445.103"; exon_number "16";
chr10	StringTie	exon	120889078	120889184	1000	+	.	gene_id "MSTRG.26445"; transcript_id "MSTRG.26445.103"; exon_number "17";
chr10	StringTie	exon	120889895	120890009	1000	+	.	gene_id "MSTRG.26445"; transcript_id "MSTRG.26445.103"; exon_number "18";
chr10	StringTie	exon	120890716	120890887	1000	+	.	gene_id "MSTRG.26445"; transcript_id "MSTRG.26445.103"; exon_number "19";
chr10	StringTie	exon	120900029	120900137	1000	+	.	gene_id "MSTRG.26445"; transcript_id "MSTRG.26445.103"; exon_number "20";
chr10	StringTie	exon	120901036	120901098	1000	+	.	gene_id "MSTRG.26445"; transcript_id "MSTRG.26445.103"; exon_number "21";
chr10	StringTie	exon	120902257	120902322	1000	+	.	gene_id "MSTRG.26445"; transcript_id "MSTRG.26445.103"; exon_number "22";
chr10	StringTie	exon	120903055	120903232	1000	+	.	gene_id "MSTRG.26445"; transcript_id "MSTRG.26445.103"; exon_number "23";
chr10	StringTie	exon	120904047	120904142	1000	+	.	gene_id "MSTRG.26445"; transcript_id "MSTRG.26445.103"; exon_number "24";
chr10	StringTie	exon	120904646	120904811	1000	+	.	gene_id "MSTRG.26445"; transcript_id "MSTRG.26445.103"; exon_number "25";
chr10	StringTie	exon	120905319	120905416	1000	+	.	gene_id "MSTRG.26445"; transcript_id "MSTRG.26445.103"; exon_number "26";
chr10	StringTie	exon	120905876	120906021	1000	+	.	gene_id "MSTRG.26445"; transcript_id "MSTRG.26445.103"; exon_number "27";
chr10	StringTie	exon	120906776	120906855	1000	+	.	gene_id "MSTRG.26445"; transcript_id "MSTRG.26445.103"; exon_number "28";
chr10	StringTie	exon	120908556	120909539	1000	+	.	gene_id "MSTRG.26445"; transcript_id "MSTRG.26445.103"; exon_number "29";
chr10	StringTie	transcript	120851338	120909526	1000	+	.	gene_id "MSTRG.26445"; transcript_id "MSTRG.26445.104";
chr10	StringTie	exon	120851338	120851591	1000	+	.	gene_id "MSTRG.26445"; transcript_id "MSTRG.26445.104"; exon_number "1";
chr10	StringTie	exon	120852524	120852635	1000	+	.	gene_id "MSTRG.26445"; transcript_id "MSTRG.26445.104"; exon_number "2";
chr10	StringTie	exon	120858643	120858796	1000	+	.	gene_id "MSTRG.26445"; transcript_id "MSTRG.26445.104"; exon_number "3";
chr10	StringTie	exon	120860109	120860282	1000	+	.	gene_id "MSTRG.26445"; transcript_id "MSTRG.26445.104"; exon_number "4";
chr10	StringTie	exon	120862735	120862921	1000	+	.	gene_id "MSTRG.26445"; transcript_id "MSTRG.26445.104"; exon_number "5";
chr10	StringTie	exon	120865047	120865212	1000	+	.	gene_id "MSTRG.26445"; transcript_id "MSTRG.26445.104"; exon_number "6";
chr10	StringTie	exon	120865630	120865744	1000	+	.	gene_id "MSTRG.26445"; transcript_id "MSTRG.26445.104"; exon_number "7";
chr10	StringTie	exon	120866569	120866764	1000	+	.	gene_id "MSTRG.26445"; transcript_id "MSTRG.26445.104"; exon_number "8";
chr10	StringTie	exon	120867066	120867169	1000	+	.	gene_id "MSTRG.26445"; transcript_id "MSTRG.26445.104"; exon_number "9";
chr10	StringTie	exon	120871170	120871346	1000	+	.	gene_id "MSTRG.26445"; transcript_id "MSTRG.26445.104"; exon_number "10";
chr10	StringTie	exon	120873839	120873923	1000	+	.	gene_id "MSTRG.26445"; transcript_id "MSTRG.26445.104"; exon_number "11";
chr10	StringTie	exon	120878353	120878459	1000	+	.	gene_id "MSTRG.26445"; transcript_id "MSTRG.26445.104"; exon_number "12";
chr10	StringTie	exon	120880826	120880901	1000	+	.	gene_id "MSTRG.26445"; transcript_id "MSTRG.26445.104"; exon_number "13";
chr10	StringTie	exon	120883780	120883888	1000	+	.	gene_id "MSTRG.26445"; transcript_id "MSTRG.26445.104"; exon_number "14";
chr10	StringTie	exon	120885814	120885938	1000	+	.	gene_id "MSTRG.26445"; transcript_id "MSTRG.26445.104"; exon_number "15";
chr10	StringTie	exon	120886699	120886836	1000	+	.	gene_id "MSTRG.26445"; transcript_id "MSTRG.26445.104"; exon_number "16";
chr10	StringTie	exon	120889078	120889184	1000	+	.	gene_id "MSTRG.26445"; transcript_id "MSTRG.26445.104"; exon_number "17";
chr10	StringTie	exon	120889895	120890009	1000	+	.	gene_id "MSTRG.26445"; transcript_id "MSTRG.26445.104"; exon_number "18";
chr10	StringTie	exon	120890716	120890887	1000	+	.	gene_id "MSTRG.26445"; transcript_id "MSTRG.26445.104"; exon_number "19";
chr10	StringTie	exon	120900029	120900137	1000	+	.	gene_id "MSTRG.26445"; transcript_id "MSTRG.26445.104"; exon_number "20";
chr10	StringTie	exon	120901036	120901098	1000	+	.	gene_id "MSTRG.26445"; transcript_id "MSTRG.26445.104"; exon_number "21";
chr10	StringTie	exon	120902257	120902322	1000	+	.	gene_id "MSTRG.26445"; transcript_id "MSTRG.26445.104"; exon_number "22";
chr10	StringTie	exon	120903055	120903232	1000	+	.	gene_id "MSTRG.26445"; transcript_id "MSTRG.26445.104"; exon_number "23";
chr10	StringTie	exon	120904047	120904142	1000	+	.	gene_id "MSTRG.26445"; transcript_id "MSTRG.26445.104"; exon_number "24";
chr10	StringTie	exon	120904646	120904811	1000	+	.	gene_id "MSTRG.26445"; transcript_id "MSTRG.26445.104"; exon_number "25";
chr10	StringTie	exon	120905319	120905416	1000	+	.	gene_id "MSTRG.26445"; transcript_id "MSTRG.26445.104"; exon_number "26";
chr10	StringTie	exon	120905876	120906021	1000	+	.	gene_id "MSTRG.26445"; transcript_id "MSTRG.26445.104"; exon_number "27";
chr10	StringTie	exon	120906776	120906855	1000	+	.	gene_id "MSTRG.26445"; transcript_id "MSTRG.26445.104"; exon_number "28";
chr10	StringTie	exon	120908556	120909526	1000	+	.	gene_id "MSTRG.26445"; transcript_id "MSTRG.26445.104"; exon_number "29";
chr10	StringTie	transcript	120851352	120909526	1000	+	.	gene_id "MSTRG.26445"; transcript_id "MSTRG.26445.105";
chr10	StringTie	exon	120851352	120851506	1000	+	.	gene_id "MSTRG.26445"; transcript_id "MSTRG.26445.105"; exon_number "1";
chr10	StringTie	exon	120858643	120858796	1000	+	.	gene_id "MSTRG.26445"; transcript_id "MSTRG.26445.105"; exon_number "2";
chr10	StringTie	exon	120860109	120860282	1000	+	.	gene_id "MSTRG.26445"; transcript_id "MSTRG.26445.105"; exon_number "3";
chr10	StringTie	exon	120862735	120862921	1000	+	.	gene_id "MSTRG.26445"; transcript_id "MSTRG.26445.105"; exon_number "4";
chr10	StringTie	exon	120865047	120865212	1000	+	.	gene_id "MSTRG.26445"; transcript_id "MSTRG.26445.105"; exon_number "5";
chr10	StringTie	exon	120865630	120865744	1000	+	.	gene_id "MSTRG.26445"; transcript_id "MSTRG.26445.105"; exon_number "6";
chr10	StringTie	exon	120866569	120866764	1000	+	.	gene_id "MSTRG.26445"; transcript_id "MSTRG.26445.105"; exon_number "7";
chr10	StringTie	exon	120871170	120871346	1000	+	.	gene_id "MSTRG.26445"; transcript_id "MSTRG.26445.105"; exon_number "8";
chr10	StringTie	exon	120873839	120873923	1000	+	.	gene_id "MSTRG.26445"; transcript_id "MSTRG.26445.105"; exon_number "9";
chr10	StringTie	exon	120878353	120878459	1000	+	.	gene_id "MSTRG.26445"; transcript_id "MSTRG.26445.105"; exon_number "10";
chr10	StringTie	exon	120880826	120880901	1000	+	.	gene_id "MSTRG.26445"; transcript_id "MSTRG.26445.105"; exon_number "11";
chr10	StringTie	exon	120883780	120883888	1000	+	.	gene_id "MSTRG.26445"; transcript_id "MSTRG.26445.105"; exon_number "12";
chr10	StringTie	exon	120885814	120885938	1000	+	.	gene_id "MSTRG.26445"; transcript_id "MSTRG.26445.105"; exon_number "13";
chr10	StringTie	exon	120886689	120886836	1000	+	.	gene_id "MSTRG.26445"; transcript_id "MSTRG.26445.105"; exon_number "14";
chr10	StringTie	exon	120889078	120889184	1000	+	.	gene_id "MSTRG.26445"; transcript_id "MSTRG.26445.105"; exon_number "15";
chr10	StringTie	exon	120889895	120890009	1000	+	.	gene_id "MSTRG.26445"; transcript_id "MSTRG.26445.105"; exon_number "16";
chr10	StringTie	exon	120890716	120890887	1000	+	.	gene_id "MSTRG.26445"; transcript_id "MSTRG.26445.105"; exon_number "17";
chr10	StringTie	exon	120900029	120900137	1000	+	.	gene_id "MSTRG.26445"; transcript_id "MSTRG.26445.105"; exon_number "18";
chr10	StringTie	exon	120901036	120901098	1000	+	.	gene_id "MSTRG.26445"; transcript_id "MSTRG.26445.105"; exon_number "19";
chr10	StringTie	exon	120902257	120902322	1000	+	.	gene_id "MSTRG.26445"; transcript_id "MSTRG.26445.105"; exon_number "20";
chr10	StringTie	exon	120903055	120903232	1000	+	.	gene_id "MSTRG.26445"; transcript_id "MSTRG.26445.105"; exon_number "21";
chr10	StringTie	exon	120904047	120904142	1000	+	.	gene_id "MSTRG.26445"; transcript_id "MSTRG.26445.105"; exon_number "22";
chr10	StringTie	exon	120904646	120904811	1000	+	.	gene_id "MSTRG.26445"; transcript_id "MSTRG.26445.105"; exon_number "23";
chr10	StringTie	exon	120905319	120905416	1000	+	.	gene_id "MSTRG.26445"; transcript_id "MSTRG.26445.105"; exon_number "24";
chr10	StringTie	exon	120905876	120906021	1000	+	.	gene_id "MSTRG.26445"; transcript_id "MSTRG.26445.105"; exon_number "25";
chr10	StringTie	exon	120906776	120906855	1000	+	.	gene_id "MSTRG.26445"; transcript_id "MSTRG.26445.105"; exon_number "26";
chr10	StringTie	exon	120908556	120909526	1000	+	.	gene_id "MSTRG.26445"; transcript_id "MSTRG.26445.105"; exon_number "27";
chr10	StringTie	transcript	120851353	120909527	1000	+	.	gene_id "MSTRG.26445"; transcript_id "MSTRG.26445.106";
chr10	StringTie	exon	120851353	120851591	1000	+	.	gene_id "MSTRG.26445"; transcript_id "MSTRG.26445.106"; exon_number "1";
chr10	StringTie	exon	120852524	120852635	1000	+	.	gene_id "MSTRG.26445"; transcript_id "MSTRG.26445.106"; exon_number "2";
chr10	StringTie	exon	120858643	120858796	1000	+	.	gene_id "MSTRG.26445"; transcript_id "MSTRG.26445.106"; exon_number "3";
```
