## Additional File 7 - TCGA transcript assembly for "Widespread 3’ UTR splicing regulates expression of oncogene transcripts in sequence-dependent and independent manners": all_tissues_agg-agg-agg.gtf (part 1190 of 2216)

```
chr10	StringTie	exon	120860109	120860282	1000	+	.	gene_id "MSTRG.26445"; transcript_id "MSTRG.26445.106"; exon_number "4";
chr10	StringTie	exon	120862735	120862921	1000	+	.	gene_id "MSTRG.26445"; transcript_id "MSTRG.26445.106"; exon_number "5";
chr10	StringTie	exon	120865047	120865212	1000	+	.	gene_id "MSTRG.26445"; transcript_id "MSTRG.26445.106"; exon_number "6";
chr10	StringTie	exon	120865630	120865744	1000	+	.	gene_id "MSTRG.26445"; transcript_id "MSTRG.26445.106"; exon_number "7";
chr10	StringTie	exon	120866569	120866764	1000	+	.	gene_id "MSTRG.26445"; transcript_id "MSTRG.26445.106"; exon_number "8";
chr10	StringTie	exon	120867066	120867169	1000	+	.	gene_id "MSTRG.26445"; transcript_id "MSTRG.26445.106"; exon_number "9";
chr10	StringTie	exon	120871170	120871346	1000	+	.	gene_id "MSTRG.26445"; transcript_id "MSTRG.26445.106"; exon_number "10";
chr10	StringTie	exon	120873839	120873923	1000	+	.	gene_id "MSTRG.26445"; transcript_id "MSTRG.26445.106"; exon_number "11";
chr10	StringTie	exon	120878353	120878459	1000	+	.	gene_id "MSTRG.26445"; transcript_id "MSTRG.26445.106"; exon_number "12";
chr10	StringTie	exon	120880826	120880901	1000	+	.	gene_id "MSTRG.26445"; transcript_id "MSTRG.26445.106"; exon_number "13";
chr10	StringTie	exon	120883780	120883888	1000	+	.	gene_id "MSTRG.26445"; transcript_id "MSTRG.26445.106"; exon_number "14";
chr10	StringTie	exon	120885814	120885938	1000	+	.	gene_id "MSTRG.26445"; transcript_id "MSTRG.26445.106"; exon_number "15";
chr10	StringTie	exon	120886689	120886836	1000	+	.	gene_id "MSTRG.26445"; transcript_id "MSTRG.26445.106"; exon_number "16";
chr10	StringTie	exon	120889078	120889184	1000	+	.	gene_id "MSTRG.26445"; transcript_id "MSTRG.26445.106"; exon_number "17";
chr10	StringTie	exon	120889895	120890009	1000	+	.	gene_id "MSTRG.26445"; transcript_id "MSTRG.26445.106"; exon_number "18";
chr10	StringTie	exon	120900029	120900137	1000	+	.	gene_id "MSTRG.26445"; transcript_id "MSTRG.26445.106"; exon_number "19";
chr10	StringTie	exon	120901036	120901098	1000	+	.	gene_id "MSTRG.26445"; transcript_id "MSTRG.26445.106"; exon_number "20";
chr10	StringTie	exon	120902257	120902322	1000	+	.	gene_id "MSTRG.26445"; transcript_id "MSTRG.26445.106"; exon_number "21";
chr10	StringTie	exon	120903055	120903232	1000	+	.	gene_id "MSTRG.26445"; transcript_id "MSTRG.26445.106"; exon_number "22";
chr10	StringTie	exon	120904047	120904142	1000	+	.	gene_id "MSTRG.26445"; transcript_id "MSTRG.26445.106"; exon_number "23";
chr10	StringTie	exon	120904646	120904811	1000	+	.	gene_id "MSTRG.26445"; transcript_id "MSTRG.26445.106"; exon_number "24";
chr10	StringTie	exon	120905319	120905416	1000	+	.	gene_id "MSTRG.26445"; transcript_id "MSTRG.26445.106"; exon_number "25";
chr10	StringTie	exon	120905876	120906021	1000	+	.	gene_id "MSTRG.26445"; transcript_id "MSTRG.26445.106"; exon_number "26";
chr10	StringTie	exon	120906776	120906855	1000	+	.	gene_id "MSTRG.26445"; transcript_id "MSTRG.26445.106"; exon_number "27";
chr10	StringTie	exon	120908556	120909527	1000	+	.	gene_id "MSTRG.26445"; transcript_id "MSTRG.26445.106"; exon_number "28";
chr10	StringTie	transcript	120851356	120909525	1000	+	.	gene_id "MSTRG.26445"; transcript_id "MSTRG.26445.107";
chr10	StringTie	exon	120851356	120851527	1000	+	.	gene_id "MSTRG.26445"; transcript_id "MSTRG.26445.107"; exon_number "1";
chr10	StringTie	exon	120852524	120852635	1000	+	.	gene_id "MSTRG.26445"; transcript_id "MSTRG.26445.107"; exon_number "2";
chr10	StringTie	exon	120858643	120858796	1000	+	.	gene_id "MSTRG.26445"; transcript_id "MSTRG.26445.107"; exon_number "3";
chr10	StringTie	exon	120860109	120860310	1000	+	.	gene_id "MSTRG.26445"; transcript_id "MSTRG.26445.107"; exon_number "4";
chr10	StringTie	exon	120862735	120862921	1000	+	.	gene_id "MSTRG.26445"; transcript_id "MSTRG.26445.107"; exon_number "5";
chr10	StringTie	exon	120865047	120865212	1000	+	.	gene_id "MSTRG.26445"; transcript_id "MSTRG.26445.107"; exon_number "6";
chr10	StringTie	exon	120865630	120865744	1000	+	.	gene_id "MSTRG.26445"; transcript_id "MSTRG.26445.107"; exon_number "7";
chr10	StringTie	exon	120866569	120866764	1000	+	.	gene_id "MSTRG.26445"; transcript_id "MSTRG.26445.107"; exon_number "8";
chr10	StringTie	exon	120867066	120867169	1000	+	.	gene_id "MSTRG.26445"; transcript_id "MSTRG.26445.107"; exon_number "9";
chr10	StringTie	exon	120871170	120871346	1000	+	.	gene_id "MSTRG.26445"; transcript_id "MSTRG.26445.107"; exon_number "10";
chr10	StringTie	exon	120873839	120873923	1000	+	.	gene_id "MSTRG.26445"; transcript_id "MSTRG.26445.107"; exon_number "11";
chr10	StringTie	exon	120878353	120880901	1000	+	.	gene_id "MSTRG.26445"; transcript_id "MSTRG.26445.107"; exon_number "12";
chr10	StringTie	exon	120883780	120883888	1000	+	.	gene_id "MSTRG.26445"; transcript_id "MSTRG.26445.107"; exon_number "13";
chr10	StringTie	exon	120885814	120885938	1000	+	.	gene_id "MSTRG.26445"; transcript_id "MSTRG.26445.107"; exon_number "14";
chr10	StringTie	exon	120886689	120886836	1000	+	.	gene_id "MSTRG.26445"; transcript_id "MSTRG.26445.107"; exon_number "15";
chr10	StringTie	exon	120889078	120889184	1000	+	.	gene_id "MSTRG.26445"; transcript_id "MSTRG.26445.107"; exon_number "16";
chr10	StringTie	exon	120889895	120890009	1000	+	.	gene_id "MSTRG.26445"; transcript_id "MSTRG.26445.107"; exon_number "17";
chr10	StringTie	exon	120890722	120890887	1000	+	.	gene_id "MSTRG.26445"; transcript_id "MSTRG.26445.107"; exon_number "18";
chr10	StringTie	exon	120900029	120900137	1000	+	.	gene_id "MSTRG.26445"; transcript_id "MSTRG.26445.107"; exon_number "19";
chr10	StringTie	exon	120901036	120901098	1000	+	.	gene_id "MSTRG.26445"; transcript_id "MSTRG.26445.107"; exon_number "20";
chr10	StringTie	exon	120902257	120902322	1000	+	.	gene_id "MSTRG.26445"; transcript_id "MSTRG.26445.107"; exon_number "21";
chr10	StringTie	exon	120903055	120903232	1000	+	.	gene_id "MSTRG.26445"; transcript_id "MSTRG.26445.107"; exon_number "22";
chr10	StringTie	exon	120904047	120904142	1000	+	.	gene_id "MSTRG.26445"; transcript_id "MSTRG.26445.107"; exon_number "23";
chr10	StringTie	exon	120904646	120904811	1000	+	.	gene_id "MSTRG.26445"; transcript_id "MSTRG.26445.107"; exon_number "24";
chr10	StringTie	exon	120905319	120905416	1000	+	.	gene_id "MSTRG.26445"; transcript_id "MSTRG.26445.107"; exon_number "25";
chr10	StringTie	exon	120905876	120906855	1000	+	.	gene_id "MSTRG.26445"; transcript_id "MSTRG.26445.107"; exon_number "26";
chr10	StringTie	exon	120908556	120909525	1000	+	.	gene_id "MSTRG.26445"; transcript_id "MSTRG.26445.107"; exon_number "27";
chr10	StringTie	transcript	120851361	120909526	1000	+	.	gene_id "MSTRG.26445"; transcript_id "MSTRG.26445.108";
chr10	StringTie	exon	120851361	120851551	1000	+	.	gene_id "MSTRG.26445"; transcript_id "MSTRG.26445.108"; exon_number "1";
chr10	StringTie	exon	120852524	120852635	1000	+	.	gene_id "MSTRG.26445"; transcript_id "MSTRG.26445.108"; exon_number "2";
chr10	StringTie	exon	120858643	120858796	1000	+	.	gene_id "MSTRG.26445"; transcript_id "MSTRG.26445.108"; exon_number "3";
chr10	StringTie	exon	120860109	120860310	1000	+	.	gene_id "MSTRG.26445"; transcript_id "MSTRG.26445.108"; exon_number "4";
chr10	StringTie	exon	120862735	120862921	1000	+	.	gene_id "MSTRG.26445"; transcript_id "MSTRG.26445.108"; exon_number "5";
chr10	StringTie	exon	120865047	120865212	1000	+	.	gene_id "MSTRG.26445"; transcript_id "MSTRG.26445.108"; exon_number "6";
chr10	StringTie	exon	120865630	120865744	1000	+	.	gene_id "MSTRG.26445"; transcript_id "MSTRG.26445.108"; exon_number "7";
chr10	StringTie	exon	120866569	120866764	1000	+	.	gene_id "MSTRG.26445"; transcript_id "MSTRG.26445.108"; exon_number "8";
chr10	StringTie	exon	120867066	120867169	1000	+	.	gene_id "MSTRG.26445"; transcript_id "MSTRG.26445.108"; exon_number "9";
chr10	StringTie	exon	120871170	120871346	1000	+	.	gene_id "MSTRG.26445"; transcript_id "MSTRG.26445.108"; exon_number "10";
chr10	StringTie	exon	120873839	120873923	1000	+	.	gene_id "MSTRG.26445"; transcript_id "MSTRG.26445.108"; exon_number "11";
chr10	StringTie	exon	120878353	120878459	1000	+	.	gene_id "MSTRG.26445"; transcript_id "MSTRG.26445.108"; exon_number "12";
chr10	StringTie	exon	120880826	120880901	1000	+	.	gene_id "MSTRG.26445"; transcript_id "MSTRG.26445.108"; exon_number "13";
chr10	StringTie	exon	120883780	120883888	1000	+	.	gene_id "MSTRG.26445"; transcript_id "MSTRG.26445.108"; exon_number "14";
chr10	StringTie	exon	120885814	120885938	1000	+	.	gene_id "MSTRG.26445"; transcript_id "MSTRG.26445.108"; exon_number "15";
chr10	StringTie	exon	120886689	120886836	1000	+	.	gene_id "MSTRG.26445"; transcript_id "MSTRG.26445.108"; exon_number "16";
chr10	StringTie	exon	120889078	120889184	1000	+	.	gene_id "MSTRG.26445"; transcript_id "MSTRG.26445.108"; exon_number "17";
chr10	StringTie	exon	120889895	120890009	1000	+	.	gene_id "MSTRG.26445"; transcript_id "MSTRG.26445.108"; exon_number "18";
chr10	StringTie	exon	120890716	120890887	1000	+	.	gene_id "MSTRG.26445"; transcript_id "MSTRG.26445.108"; exon_number "19";
chr10	StringTie	exon	120900029	120900137	1000	+	.	gene_id "MSTRG.26445"; transcript_id "MSTRG.26445.108"; exon_number "20";
chr10	StringTie	exon	120901036	120901098	1000	+	.	gene_id "MSTRG.26445"; transcript_id "MSTRG.26445.108"; exon_number "21";
chr10	StringTie	exon	120902257	120902322	1000	+	.	gene_id "MSTRG.26445"; transcript_id "MSTRG.26445.108"; exon_number "22";
chr10	StringTie	exon	120903055	120903232	1000	+	.	gene_id "MSTRG.26445"; transcript_id "MSTRG.26445.108"; exon_number "23";
chr10	StringTie	exon	120904047	120904142	1000	+	.	gene_id "MSTRG.26445"; transcript_id "MSTRG.26445.108"; exon_number "24";
chr10	StringTie	exon	120904646	120904811	1000	+	.	gene_id "MSTRG.26445"; transcript_id "MSTRG.26445.108"; exon_number "25";
chr10	StringTie	exon	120905319	120905416	1000	+	.	gene_id "MSTRG.26445"; transcript_id "MSTRG.26445.108"; exon_number "26";
chr10	StringTie	exon	120905876	120906021	1000	+	.	gene_id "MSTRG.26445"; transcript_id "MSTRG.26445.108"; exon_number "27";
chr10	StringTie	exon	120906776	120906855	1000	+	.	gene_id "MSTRG.26445"; transcript_id "MSTRG.26445.108"; exon_number "28";
chr10	StringTie	exon	120908556	120909526	1000	+	.	gene_id "MSTRG.26445"; transcript_id "MSTRG.26445.108"; exon_number "29";
chr10	StringTie	transcript	120851392	120909527	1000	+	.	gene_id "MSTRG.26445"; transcript_id "MSTRG.26445.110";
chr10	StringTie	exon	120851392	120851506	1000	+	.	gene_id "MSTRG.26445"; transcript_id "MSTRG.26445.110"; exon_number "1";
chr10	StringTie	exon	120858704	120858796	1000	+	.	gene_id "MSTRG.26445"; transcript_id "MSTRG.26445.110"; exon_number "2";
chr10	StringTie	exon	120860109	120860282	1000	+	.	gene_id "MSTRG.26445"; transcript_id "MSTRG.26445.110"; exon_number "3";
chr10	StringTie	exon	120862735	120862921	1000	+	.	gene_id "MSTRG.26445"; transcript_id "MSTRG.26445.110"; exon_number "4";
chr10	StringTie	exon	120865047	120865212	1000	+	.	gene_id "MSTRG.26445"; transcript_id "MSTRG.26445.110"; exon_number "5";
chr10	StringTie	exon	120865630	120865744	1000	+	.	gene_id "MSTRG.26445"; transcript_id "MSTRG.26445.110"; exon_number "6";
chr10	StringTie	exon	120866569	120866764	1000	+	.	gene_id "MSTRG.26445"; transcript_id "MSTRG.26445.110"; exon_number "7";
chr10	StringTie	exon	120867066	120867169	1000	+	.	gene_id "MSTRG.26445"; transcript_id "MSTRG.26445.110"; exon_number "8";
chr10	StringTie	exon	120871170	120871346	1000	+	.	gene_id "MSTRG.26445"; transcript_id "MSTRG.26445.110"; exon_number "9";
chr10	StringTie	exon	120873839	120873923	1000	+	.	gene_id "MSTRG.26445"; transcript_id "MSTRG.26445.110"; exon_number "10";
chr10	StringTie	exon	120878353	120878459	1000	+	.	gene_id "MSTRG.26445"; transcript_id "MSTRG.26445.110"; exon_number "11";
chr10	StringTie	exon	120880826	120880901	1000	+	.	gene_id "MSTRG.26445"; transcript_id "MSTRG.26445.110"; exon_number "12";
chr10	StringTie	exon	120883780	120883888	1000	+	.	gene_id "MSTRG.26445"; transcript_id "MSTRG.26445.110"; exon_number "13";
chr10	StringTie	exon	120885814	120885938	1000	+	.	gene_id "MSTRG.26445"; transcript_id "MSTRG.26445.110"; exon_number "14";
chr10	StringTie	exon	120886689	120886836	1000	+	.	gene_id "MSTRG.26445"; transcript_id "MSTRG.26445.110"; exon_number "15";
chr10	StringTie	exon	120889078	120889184	1000	+	.	gene_id "MSTRG.26445"; transcript_id "MSTRG.26445.110"; exon_number "16";
chr10	StringTie	exon	120889895	120890009	1000	+	.	gene_id "MSTRG.26445"; transcript_id "MSTRG.26445.110"; exon_number "17";
chr10	StringTie	exon	120890716	120890887	1000	+	.	gene_id "MSTRG.26445"; transcript_id "MSTRG.26445.110"; exon_number "18";
chr10	StringTie	exon	120900029	120900137	1000	+	.	gene_id "MSTRG.26445"; transcript_id "MSTRG.26445.110"; exon_number "19";
chr10	StringTie	exon	120901036	120901098	1000	+	.	gene_id "MSTRG.26445"; transcript_id "MSTRG.26445.110"; exon_number "20";
chr10	StringTie	exon	120902257	120902322	1000	+	.	gene_id "MSTRG.26445"; transcript_id "MSTRG.26445.110"; exon_number "21";
chr10	StringTie	exon	120903055	120903232	1000	+	.	gene_id "MSTRG.26445"; transcript_id "MSTRG.26445.110"; exon_number "22";
chr10	StringTie	exon	120904047	120904142	1000	+	.	gene_id "MSTRG.26445"; transcript_id "MSTRG.26445.110"; exon_number "23";
chr10	StringTie	exon	120904646	120904811	1000	+	.	gene_id "MSTRG.26445"; transcript_id "MSTRG.26445.110"; exon_number "24";
chr10	StringTie	exon	120905319	120905416	1000	+	.	gene_id "MSTRG.26445"; transcript_id "MSTRG.26445.110"; exon_number "25";
chr10	StringTie	exon	120905876	120906855	1000	+	.	gene_id "MSTRG.26445"; transcript_id "MSTRG.26445.110"; exon_number "26";
chr10	StringTie	exon	120908556	120909527	1000	+	.	gene_id "MSTRG.26445"; transcript_id "MSTRG.26445.110"; exon_number "27";
chr10	StringTie	transcript	120851392	120909576	1000	+	.	gene_id "MSTRG.26445"; transcript_id "MSTRG.26445.111";
chr10	StringTie	exon	120851392	120851506	1000	+	.	gene_id "MSTRG.26445"; transcript_id "MSTRG.26445.111"; exon_number "1";
chr10	StringTie	exon	120858704	120858796	1000	+	.	gene_id "MSTRG.26445"; transcript_id "MSTRG.26445.111"; exon_number "2";
chr10	StringTie	exon	120860109	120860282	1000	+	.	gene_id "MSTRG.26445"; transcript_id "MSTRG.26445.111"; exon_number "3";
chr10	StringTie	exon	120862735	120862921	1000	+	.	gene_id "MSTRG.26445"; transcript_id "MSTRG.26445.111"; exon_number "4";
chr10	StringTie	exon	120865047	120865212	1000	+	.	gene_id "MSTRG.26445"; transcript_id "MSTRG.26445.111"; exon_number "5";
chr10	StringTie	exon	120865630	120865744	1000	+	.	gene_id "MSTRG.26445"; transcript_id "MSTRG.26445.111"; exon_number "6";
chr10	StringTie	exon	120866569	120866764	1000	+	.	gene_id "MSTRG.26445"; transcript_id "MSTRG.26445.111"; exon_number "7";
chr10	StringTie	exon	120867066	120867169	1000	+	.	gene_id "MSTRG.26445"; transcript_id "MSTRG.26445.111"; exon_number "8";
chr10	StringTie	exon	120871170	120871346	1000	+	.	gene_id "MSTRG.26445"; transcript_id "MSTRG.26445.111"; exon_number "9";
chr10	StringTie	exon	120873839	120873923	1000	+	.	gene_id "MSTRG.26445"; transcript_id "MSTRG.26445.111"; exon_number "10";
chr10	StringTie	exon	120878353	120878459	1000	+	.	gene_id "MSTRG.26445"; transcript_id "MSTRG.26445.111"; exon_number "11";
chr10	StringTie	exon	120883780	120883888	1000	+	.	gene_id "MSTRG.26445"; transcript_id "MSTRG.26445.111"; exon_number "12";
chr10	StringTie	exon	120885814	120885938	1000	+	.	gene_id "MSTRG.26445"; transcript_id "MSTRG.26445.111"; exon_number "13";
chr10	StringTie	exon	120886689	120886836	1000	+	.	gene_id "MSTRG.26445"; transcript_id "MSTRG.26445.111"; exon_number "14";
chr10	StringTie	exon	120889078	120889184	1000	+	.	gene_id "MSTRG.26445"; transcript_id "MSTRG.26445.111"; exon_number "15";
chr10	StringTie	exon	120889895	120890009	1000	+	.	gene_id "MSTRG.26445"; transcript_id "MSTRG.26445.111"; exon_number "16";
chr10	StringTie	exon	120890716	120890887	1000	+	.	gene_id "MSTRG.26445"; transcript_id "MSTRG.26445.111"; exon_number "17";
chr10	StringTie	exon	120900029	120900137	1000	+	.	gene_id "MSTRG.26445"; transcript_id "MSTRG.26445.111"; exon_number "18";
chr10	StringTie	exon	120901036	120901098	1000	+	.	gene_id "MSTRG.26445"; transcript_id "MSTRG.26445.111"; exon_number "19";
chr10	StringTie	exon	120902257	120902322	1000	+	.	gene_id "MSTRG.26445"; transcript_id "MSTRG.26445.111"; exon_number "20";
chr10	StringTie	exon	120903055	120903232	1000	+	.	gene_id "MSTRG.26445"; transcript_id "MSTRG.26445.111"; exon_number "21";
chr10	StringTie	exon	120904047	120904142	1000	+	.	gene_id "MSTRG.26445"; transcript_id "MSTRG.26445.111"; exon_number "22";
chr10	StringTie	exon	120904646	120904811	1000	+	.	gene_id "MSTRG.26445"; transcript_id "MSTRG.26445.111"; exon_number "23";
chr10	StringTie	exon	120905319	120905416	1000	+	.	gene_id "MSTRG.26445"; transcript_id "MSTRG.26445.111"; exon_number "24";
chr10	StringTie	exon	120905876	120906855	1000	+	.	gene_id "MSTRG.26445"; transcript_id "MSTRG.26445.111"; exon_number "25";
chr10	StringTie	exon	120908556	120909576	1000	+	.	gene_id "MSTRG.26445"; transcript_id "MSTRG.26445.111"; exon_number "26";
chr10	StringTie	transcript	120851392	120909527	1000	+	.	gene_id "MSTRG.26445"; transcript_id "MSTRG.26445.112";
chr10	StringTie	exon	120851392	120851506	1000	+	.	gene_id "MSTRG.26445"; transcript_id "MSTRG.26445.112"; exon_number "1";
chr10	StringTie	exon	120858704	120858796	1000	+	.	gene_id "MSTRG.26445"; transcript_id "MSTRG.26445.112"; exon_number "2";
chr10	StringTie	exon	120860109	120860282	1000	+	.	gene_id "MSTRG.26445"; transcript_id "MSTRG.26445.112"; exon_number "3";
chr10	StringTie	exon	120862735	120862921	1000	+	.	gene_id "MSTRG.26445"; transcript_id "MSTRG.26445.112"; exon_number "4";
chr10	StringTie	exon	120865047	120865212	1000	+	.	gene_id "MSTRG.26445"; transcript_id "MSTRG.26445.112"; exon_number "5";
chr10	StringTie	exon	120865630	120865744	1000	+	.	gene_id "MSTRG.26445"; transcript_id "MSTRG.26445.112"; exon_number "6";
chr10	StringTie	exon	120866569	120866764	1000	+	.	gene_id "MSTRG.26445"; transcript_id "MSTRG.26445.112"; exon_number "7";
chr10	StringTie	exon	120867066	120867169	1000	+	.	gene_id "MSTRG.26445"; transcript_id "MSTRG.26445.112"; exon_number "8";
chr10	StringTie	exon	120871170	120871346	1000	+	.	gene_id "MSTRG.26445"; transcript_id "MSTRG.26445.112"; exon_number "9";
chr10	StringTie	exon	120873839	120873923	1000	+	.	gene_id "MSTRG.26445"; transcript_id "MSTRG.26445.112"; exon_number "10";
chr10	StringTie	exon	120878353	120880901	1000	+	.	gene_id "MSTRG.26445"; transcript_id "MSTRG.26445.112"; exon_number "11";
chr10	StringTie	exon	120883780	120883888	1000	+	.	gene_id "MSTRG.26445"; transcript_id "MSTRG.26445.112"; exon_number "12";
chr10	StringTie	exon	120885814	120885938	1000	+	.	gene_id "MSTRG.26445"; transcript_id "MSTRG.26445.112"; exon_number "13";
chr10	StringTie	exon	120886689	120886836	1000	+	.	gene_id "MSTRG.26445"; transcript_id "MSTRG.26445.112"; exon_number "14";
chr10	StringTie	exon	120889078	120889184	1000	+	.	gene_id "MSTRG.26445"; transcript_id "MSTRG.26445.112"; exon_number "15";
chr10	StringTie	exon	120889895	120890009	1000	+	.	gene_id "MSTRG.26445"; transcript_id "MSTRG.26445.112"; exon_number "16";
chr10	StringTie	exon	120890716	120890887	1000	+	.	gene_id "MSTRG.26445"; transcript_id "MSTRG.26445.112"; exon_number "17";
chr10	StringTie	exon	120900029	120900137	1000	+	.	gene_id "MSTRG.26445"; transcript_id "MSTRG.26445.112"; exon_number "18";
chr10	StringTie	exon	120901036	120901098	1000	+	.	gene_id "MSTRG.26445"; transcript_id "MSTRG.26445.112"; exon_number "19";
chr10	StringTie	exon	120902257	120902322	1000	+	.	gene_id "MSTRG.26445"; transcript_id "MSTRG.26445.112"; exon_number "20";
chr10	StringTie	exon	120903055	120903232	1000	+	.	gene_id "MSTRG.26445"; transcript_id "MSTRG.26445.112"; exon_number "21";
chr10	StringTie	exon	120904047	120904142	1000	+	.	gene_id "MSTRG.26445"; transcript_id "MSTRG.26445.112"; exon_number "22";
chr10	StringTie	exon	120904646	120904811	1000	+	.	gene_id "MSTRG.26445"; transcript_id "MSTRG.26445.112"; exon_number "23";
chr10	StringTie	exon	120905319	120905416	1000	+	.	gene_id "MSTRG.26445"; transcript_id "MSTRG.26445.112"; exon_number "24";
chr10	StringTie	exon	120905876	120906021	1000	+	.	gene_id "MSTRG.26445"; transcript_id "MSTRG.26445.112"; exon_number "25";
chr10	StringTie	exon	120906776	120906855	1000	+	.	gene_id "MSTRG.26445"; transcript_id "MSTRG.26445.112"; exon_number "26";
chr10	StringTie	exon	120908556	120909527	1000	+	.	gene_id "MSTRG.26445"; transcript_id "MSTRG.26445.112"; exon_number "27";
chr10	StringTie	transcript	120851392	120909527	1000	+	.	gene_id "MSTRG.26445"; transcript_id "MSTRG.26445.113";
chr10	StringTie	exon	120851392	120851506	1000	+	.	gene_id "MSTRG.26445"; transcript_id "MSTRG.26445.113"; exon_number "1";
chr10	StringTie	exon	120858704	120858796	1000	+	.	gene_id "MSTRG.26445"; transcript_id "MSTRG.26445.113"; exon_number "2";
chr10	StringTie	exon	120860109	120860282	1000	+	.	gene_id "MSTRG.26445"; transcript_id "MSTRG.26445.113"; exon_number "3";
chr10	StringTie	exon	120862735	120862921	1000	+	.	gene_id "MSTRG.26445"; transcript_id "MSTRG.26445.113"; exon_number "4";
chr10	StringTie	exon	120865047	120865212	1000	+	.	gene_id "MSTRG.26445"; transcript_id "MSTRG.26445.113"; exon_number "5";
chr10	StringTie	exon	120865630	120865744	1000	+	.	gene_id "MSTRG.26445"; transcript_id "MSTRG.26445.113"; exon_number "6";
chr10	StringTie	exon	120866569	120866764	1000	+	.	gene_id "MSTRG.26445"; transcript_id "MSTRG.26445.113"; exon_number "7";
chr10	StringTie	exon	120867066	120867169	1000	+	.	gene_id "MSTRG.26445"; transcript_id "MSTRG.26445.113"; exon_number "8";
chr10	StringTie	exon	120871170	120871346	1000	+	.	gene_id "MSTRG.26445"; transcript_id "MSTRG.26445.113"; exon_number "9";
chr10	StringTie	exon	120873839	120873923	1000	+	.	gene_id "MSTRG.26445"; transcript_id "MSTRG.26445.113"; exon_number "10";
chr10	StringTie	exon	120878353	120878459	1000	+	.	gene_id "MSTRG.26445"; transcript_id "MSTRG.26445.113"; exon_number "11";
chr10	StringTie	exon	120883780	120883888	1000	+	.	gene_id "MSTRG.26445"; transcript_id "MSTRG.26445.113"; exon_number "12";
chr10	StringTie	exon	120885814	120885938	1000	+	.	gene_id "MSTRG.26445"; transcript_id "MSTRG.26445.113"; exon_number "13";
chr10	StringTie	exon	120886689	120886836	1000	+	.	gene_id "MSTRG.26445"; transcript_id "MSTRG.26445.113"; exon_number "14";
chr10	StringTie	exon	120889078	120889184	1000	+	.	gene_id "MSTRG.26445"; transcript_id "MSTRG.26445.113"; exon_number "15";
chr10	StringTie	exon	120889895	120890009	1000	+	.	gene_id "MSTRG.26445"; transcript_id "MSTRG.26445.113"; exon_number "16";
chr10	StringTie	exon	120890716	120890887	1000	+	.	gene_id "MSTRG.26445"; transcript_id "MSTRG.26445.113"; exon_number "17";
chr10	StringTie	exon	120900029	120900137	1000	+	.	gene_id "MSTRG.26445"; transcript_id "MSTRG.26445.113"; exon_number "18";
chr10	StringTie	exon	120901036	120901098	1000	+	.	gene_id "MSTRG.26445"; transcript_id "MSTRG.26445.113"; exon_number "19";
chr10	StringTie	exon	120902257	120902322	1000	+	.	gene_id "MSTRG.26445"; transcript_id "MSTRG.26445.113"; exon_number "20";
chr10	StringTie	exon	120903055	120903232	1000	+	.	gene_id "MSTRG.26445"; transcript_id "MSTRG.26445.113"; exon_number "21";
chr10	StringTie	exon	120904047	120904142	1000	+	.	gene_id "MSTRG.26445"; transcript_id "MSTRG.26445.113"; exon_number "22";
chr10	StringTie	exon	120904646	120904811	1000	+	.	gene_id "MSTRG.26445"; transcript_id "MSTRG.26445.113"; exon_number "23";
chr10	StringTie	exon	120905319	120905416	1000	+	.	gene_id "MSTRG.26445"; transcript_id "MSTRG.26445.113"; exon_number "24";
chr10	StringTie	exon	120905876	120906021	1000	+	.	gene_id "MSTRG.26445"; transcript_id "MSTRG.26445.113"; exon_number "25";
chr10	StringTie	exon	120906776	120906855	1000	+	.	gene_id "MSTRG.26445"; transcript_id "MSTRG.26445.113"; exon_number "26";
chr10	StringTie	exon	120908556	120909527	1000	+	.	gene_id "MSTRG.26445"; transcript_id "MSTRG.26445.113"; exon_number "27";
chr10	StringTie	transcript	120851392	120909620	1000	+	.	gene_id "MSTRG.26445"; transcript_id "MSTRG.26445.114";
chr10	StringTie	exon	120851392	120851506	1000	+	.	gene_id "MSTRG.26445"; transcript_id "MSTRG.26445.114"; exon_number "1";
chr10	StringTie	exon	120858704	120858796	1000	+	.	gene_id "MSTRG.26445"; transcript_id "MSTRG.26445.114"; exon_number "2";
chr10	StringTie	exon	120860109	120860282	1000	+	.	gene_id "MSTRG.26445"; transcript_id "MSTRG.26445.114"; exon_number "3";
chr10	StringTie	exon	120862735	120862921	1000	+	.	gene_id "MSTRG.26445"; transcript_id "MSTRG.26445.114"; exon_number "4";
chr10	StringTie	exon	120865047	120865212	1000	+	.	gene_id "MSTRG.26445"; transcript_id "MSTRG.26445.114"; exon_number "5";
chr10	StringTie	exon	120865630	120865744	1000	+	.	gene_id "MSTRG.26445"; transcript_id "MSTRG.26445.114"; exon_number "6";
chr10	StringTie	exon	120866569	120866764	1000	+	.	gene_id "MSTRG.26445"; transcript_id "MSTRG.26445.114"; exon_number "7";
chr10	StringTie	exon	120867122	120867169	1000	+	.	gene_id "MSTRG.26445"; transcript_id "MSTRG.26445.114"; exon_number "8";
chr10	StringTie	exon	120871170	120871346	1000	+	.	gene_id "MSTRG.26445"; transcript_id "MSTRG.26445.114"; exon_number "9";
chr10	StringTie	exon	120873839	120873923	1000	+	.	gene_id "MSTRG.26445"; transcript_id "MSTRG.26445.114"; exon_number "10";
chr10	StringTie	exon	120878353	120878459	1000	+	.	gene_id "MSTRG.26445"; transcript_id "MSTRG.26445.114"; exon_number "11";
chr10	StringTie	exon	120880826	120880901	1000	+	.	gene_id "MSTRG.26445"; transcript_id "MSTRG.26445.114"; exon_number "12";
chr10	StringTie	exon	120883780	120883888	1000	+	.	gene_id "MSTRG.26445"; transcript_id "MSTRG.26445.114"; exon_number "13";
chr10	StringTie	exon	120885814	120885938	1000	+	.	gene_id "MSTRG.26445"; transcript_id "MSTRG.26445.114"; exon_number "14";
chr10	StringTie	exon	120886689	120886836	1000	+	.	gene_id "MSTRG.26445"; transcript_id "MSTRG.26445.114"; exon_number "15";
chr10	StringTie	exon	120889078	120889184	1000	+	.	gene_id "MSTRG.26445"; transcript_id "MSTRG.26445.114"; exon_number "16";
chr10	StringTie	exon	120889895	120890009	1000	+	.	gene_id "MSTRG.26445"; transcript_id "MSTRG.26445.114"; exon_number "17";
chr10	StringTie	exon	120890716	120890887	1000	+	.	gene_id "MSTRG.26445"; transcript_id "MSTRG.26445.114"; exon_number "18";
chr10	StringTie	exon	120900029	120900137	1000	+	.	gene_id "MSTRG.26445"; transcript_id "MSTRG.26445.114"; exon_number "19";
chr10	StringTie	exon	120901036	120901098	1000	+	.	gene_id "MSTRG.26445"; transcript_id "MSTRG.26445.114"; exon_number "20";
chr10	StringTie	exon	120902257	120902322	1000	+	.	gene_id "MSTRG.26445"; transcript_id "MSTRG.26445.114"; exon_number "21";
chr10	StringTie	exon	120903055	120903232	1000	+	.	gene_id "MSTRG.26445"; transcript_id "MSTRG.26445.114"; exon_number "22";
chr10	StringTie	exon	120904047	120904142	1000	+	.	gene_id "MSTRG.26445"; transcript_id "MSTRG.26445.114"; exon_number "23";
chr10	StringTie	exon	120904646	120904811	1000	+	.	gene_id "MSTRG.26445"; transcript_id "MSTRG.26445.114"; exon_number "24";
chr10	StringTie	exon	120905319	120905416	1000	+	.	gene_id "MSTRG.26445"; transcript_id "MSTRG.26445.114"; exon_number "25";
chr10	StringTie	exon	120905876	120906021	1000	+	.	gene_id "MSTRG.26445"; transcript_id "MSTRG.26445.114"; exon_number "26";
chr10	StringTie	exon	120906776	120906855	1000	+	.	gene_id "MSTRG.26445"; transcript_id "MSTRG.26445.114"; exon_number "27";
chr10	StringTie	exon	120908556	120909620	1000	+	.	gene_id "MSTRG.26445"; transcript_id "MSTRG.26445.114"; exon_number "28";
chr10	StringTie	transcript	120851395	120909572	1000	+	.	gene_id "MSTRG.26445"; transcript_id "MSTRG.26445.116";
chr10	StringTie	exon	120851395	120851551	1000	+	.	gene_id "MSTRG.26445"; transcript_id "MSTRG.26445.116"; exon_number "1";
chr10	StringTie	exon	120852524	120852635	1000	+	.	gene_id "MSTRG.26445"; transcript_id "MSTRG.26445.116"; exon_number "2";
chr10	StringTie	exon	120858643	120858796	1000	+	.	gene_id "MSTRG.26445"; transcript_id "MSTRG.26445.116"; exon_number "3";
chr10	StringTie	exon	120860109	120860282	1000	+	.	gene_id "MSTRG.26445"; transcript_id "MSTRG.26445.116"; exon_number "4";
chr10	StringTie	exon	120862735	120862921	1000	+	.	gene_id "MSTRG.26445"; transcript_id "MSTRG.26445.116"; exon_number "5";
chr10	StringTie	exon	120865047	120865212	1000	+	.	gene_id "MSTRG.26445"; transcript_id "MSTRG.26445.116"; exon_number "6";
chr10	StringTie	exon	120865630	120865744	1000	+	.	gene_id "MSTRG.26445"; transcript_id "MSTRG.26445.116"; exon_number "7";
chr10	StringTie	exon	120866569	120866764	1000	+	.	gene_id "MSTRG.26445"; transcript_id "MSTRG.26445.116"; exon_number "8";
chr10	StringTie	exon	120867066	120867169	1000	+	.	gene_id "MSTRG.26445"; transcript_id "MSTRG.26445.116"; exon_number "9";
chr10	StringTie	exon	120871170	120871346	1000	+	.	gene_id "MSTRG.26445"; transcript_id "MSTRG.26445.116"; exon_number "10";
chr10	StringTie	exon	120873839	120873923	1000	+	.	gene_id "MSTRG.26445"; transcript_id "MSTRG.26445.116"; exon_number "11";
chr10	StringTie	exon	120878353	120878459	1000	+	.	gene_id "MSTRG.26445"; transcript_id "MSTRG.26445.116"; exon_number "12";
chr10	StringTie	exon	120883780	120883888	1000	+	.	gene_id "MSTRG.26445"; transcript_id "MSTRG.26445.116"; exon_number "13";
chr10	StringTie	exon	120885814	120885938	1000	+	.	gene_id "MSTRG.26445"; transcript_id "MSTRG.26445.116"; exon_number "14";
chr10	StringTie	exon	120886689	120886836	1000	+	.	gene_id "MSTRG.26445"; transcript_id "MSTRG.26445.116"; exon_number "15";
chr10	StringTie	exon	120889078	120889184	1000	+	.	gene_id "MSTRG.26445"; transcript_id "MSTRG.26445.116"; exon_number "16";
chr10	StringTie	exon	120889895	120890009	1000	+	.	gene_id "MSTRG.26445"; transcript_id "MSTRG.26445.116"; exon_number "17";
chr10	StringTie	exon	120890716	120890887	1000	+	.	gene_id "MSTRG.26445"; transcript_id "MSTRG.26445.116"; exon_number "18";
chr10	StringTie	exon	120900029	120900137	1000	+	.	gene_id "MSTRG.26445"; transcript_id "MSTRG.26445.116"; exon_number "19";
chr10	StringTie	exon	120901036	120901098	1000	+	.	gene_id "MSTRG.26445"; transcript_id "MSTRG.26445.116"; exon_number "20";
chr10	StringTie	exon	120902257	120902322	1000	+	.	gene_id "MSTRG.26445"; transcript_id "MSTRG.26445.116"; exon_number "21";
chr10	StringTie	exon	120903055	120903232	1000	+	.	gene_id "MSTRG.26445"; transcript_id "MSTRG.26445.116"; exon_number "22";
chr10	StringTie	exon	120904047	120904142	1000	+	.	gene_id "MSTRG.26445"; transcript_id "MSTRG.26445.116"; exon_number "23";
chr10	StringTie	exon	120904646	120904811	1000	+	.	gene_id "MSTRG.26445"; transcript_id "MSTRG.26445.116"; exon_number "24";
chr10	StringTie	exon	120905319	120905416	1000	+	.	gene_id "MSTRG.26445"; transcript_id "MSTRG.26445.116"; exon_number "25";
chr10	StringTie	exon	120905876	120906855	1000	+	.	gene_id "MSTRG.26445"; transcript_id "MSTRG.26445.116"; exon_number "26";
chr10	StringTie	exon	120908556	120909572	1000	+	.	gene_id "MSTRG.26445"; transcript_id "MSTRG.26445.116"; exon_number "27";
chr10	StringTie	transcript	120851404	120909528	1000	+	.	gene_id "MSTRG.26445"; transcript_id "MSTRG.26445.117";
chr10	StringTie	exon	120851404	120851527	1000	+	.	gene_id "MSTRG.26445"; transcript_id "MSTRG.26445.117"; exon_number "1";
chr10	StringTie	exon	120852524	120852635	1000	+	.	gene_id "MSTRG.26445"; transcript_id "MSTRG.26445.117"; exon_number "2";
chr10	StringTie	exon	120858643	120858796	1000	+	.	gene_id "MSTRG.26445"; transcript_id "MSTRG.26445.117"; exon_number "3";
chr10	StringTie	exon	120862735	120862921	1000	+	.	gene_id "MSTRG.26445"; transcript_id "MSTRG.26445.117"; exon_number "4";
chr10	StringTie	exon	120865047	120865212	1000	+	.	gene_id "MSTRG.26445"; transcript_id "MSTRG.26445.117"; exon_number "5";
chr10	StringTie	exon	120865630	120865744	1000	+	.	gene_id "MSTRG.26445"; transcript_id "MSTRG.26445.117"; exon_number "6";
chr10	StringTie	exon	120866569	120866764	1000	+	.	gene_id "MSTRG.26445"; transcript_id "MSTRG.26445.117"; exon_number "7";
chr10	StringTie	exon	120867122	120867169	1000	+	.	gene_id "MSTRG.26445"; transcript_id "MSTRG.26445.117"; exon_number "8";
chr10	StringTie	exon	120871170	120871346	1000	+	.	gene_id "MSTRG.26445"; transcript_id "MSTRG.26445.117"; exon_number "9";
chr10	StringTie	exon	120873839	120873923	1000	+	.	gene_id "MSTRG.26445"; transcript_id "MSTRG.26445.117"; exon_number "10";
chr10	StringTie	exon	120878353	120878459	1000	+	.	gene_id "MSTRG.26445"; transcript_id "MSTRG.26445.117"; exon_number "11";
chr10	StringTie	exon	120880826	120880901	1000	+	.	gene_id "MSTRG.26445"; transcript_id "MSTRG.26445.117"; exon_number "12";
chr10	StringTie	exon	120883780	120883888	1000	+	.	gene_id "MSTRG.26445"; transcript_id "MSTRG.26445.117"; exon_number "13";
chr10	StringTie	exon	120885814	120885938	1000	+	.	gene_id "MSTRG.26445"; transcript_id "MSTRG.26445.117"; exon_number "14";
chr10	StringTie	exon	120886689	120886836	1000	+	.	gene_id "MSTRG.26445"; transcript_id "MSTRG.26445.117"; exon_number "15";
chr10	StringTie	exon	120889078	120889184	1000	+	.	gene_id "MSTRG.26445"; transcript_id "MSTRG.26445.117"; exon_number "16";
chr10	StringTie	exon	120889895	120890009	1000	+	.	gene_id "MSTRG.26445"; transcript_id "MSTRG.26445.117"; exon_number "17";
chr10	StringTie	exon	120890716	120890887	1000	+	.	gene_id "MSTRG.26445"; transcript_id "MSTRG.26445.117"; exon_number "18";
chr10	StringTie	exon	120900029	120900137	1000	+	.	gene_id "MSTRG.26445"; transcript_id "MSTRG.26445.117"; exon_number "19";
chr10	StringTie	exon	120901036	120901098	1000	+	.	gene_id "MSTRG.26445"; transcript_id "MSTRG.26445.117"; exon_number "20";
chr10	StringTie	exon	120902257	120902322	1000	+	.	gene_id "MSTRG.26445"; transcript_id "MSTRG.26445.117"; exon_number "21";
chr10	StringTie	exon	120903055	120903232	1000	+	.	gene_id "MSTRG.26445"; transcript_id "MSTRG.26445.117"; exon_number "22";
chr10	StringTie	exon	120904047	120904142	1000	+	.	gene_id "MSTRG.26445"; transcript_id "MSTRG.26445.117"; exon_number "23";
chr10	StringTie	exon	120904646	120904811	1000	+	.	gene_id "MSTRG.26445"; transcript_id "MSTRG.26445.117"; exon_number "24";
chr10	StringTie	exon	120905319	120905416	1000	+	.	gene_id "MSTRG.26445"; transcript_id "MSTRG.26445.117"; exon_number "25";
chr10	StringTie	exon	120905876	120906021	1000	+	.	gene_id "MSTRG.26445"; transcript_id "MSTRG.26445.117"; exon_number "26";
chr10	StringTie	exon	120906776	120906855	1000	+	.	gene_id "MSTRG.26445"; transcript_id "MSTRG.26445.117"; exon_number "27";
chr10	StringTie	exon	120908556	120909528	1000	+	.	gene_id "MSTRG.26445"; transcript_id "MSTRG.26445.117"; exon_number "28";
chr10	StringTie	transcript	120851404	120909528	1000	+	.	gene_id "MSTRG.26445"; transcript_id "MSTRG.26445.118";
chr10	StringTie	exon	120851404	120851527	1000	+	.	gene_id "MSTRG.26445"; transcript_id "MSTRG.26445.118"; exon_number "1";
chr10	StringTie	exon	120852524	120852635	1000	+	.	gene_id "MSTRG.26445"; transcript_id "MSTRG.26445.118"; exon_number "2";
chr10	StringTie	exon	120858643	120858796	1000	+	.	gene_id "MSTRG.26445"; transcript_id "MSTRG.26445.118"; exon_number "3";
chr10	StringTie	exon	120862735	120862921	1000	+	.	gene_id "MSTRG.26445"; transcript_id "MSTRG.26445.118"; exon_number "4";
chr10	StringTie	exon	120865047	120865212	1000	+	.	gene_id "MSTRG.26445"; transcript_id "MSTRG.26445.118"; exon_number "5";
chr10	StringTie	exon	120865630	120865744	1000	+	.	gene_id "MSTRG.26445"; transcript_id "MSTRG.26445.118"; exon_number "6";
chr10	StringTie	exon	120866569	120866764	1000	+	.	gene_id "MSTRG.26445"; transcript_id "MSTRG.26445.118"; exon_number "7";
chr10	StringTie	exon	120867069	120867169	1000	+	.	gene_id "MSTRG.26445"; transcript_id "MSTRG.26445.118"; exon_number "8";
chr10	StringTie	exon	120871170	120871346	1000	+	.	gene_id "MSTRG.26445"; transcript_id "MSTRG.26445.118"; exon_number "9";
chr10	StringTie	exon	120873839	120873923	1000	+	.	gene_id "MSTRG.26445"; transcript_id "MSTRG.26445.118"; exon_number "10";
chr10	StringTie	exon	120878353	120880901	1000	+	.	gene_id "MSTRG.26445"; transcript_id "MSTRG.26445.118"; exon_number "11";
chr10	StringTie	exon	120883780	120883888	1000	+	.	gene_id "MSTRG.26445"; transcript_id "MSTRG.26445.118"; exon_number "12";
chr10	StringTie	exon	120885814	120885938	1000	+	.	gene_id "MSTRG.26445"; transcript_id "MSTRG.26445.118"; exon_number "13";
chr10	StringTie	exon	120886689	120886836	1000	+	.	gene_id "MSTRG.26445"; transcript_id "MSTRG.26445.118"; exon_number "14";
chr10	StringTie	exon	120889078	120889184	1000	+	.	gene_id "MSTRG.26445"; transcript_id "MSTRG.26445.118"; exon_number "15";
chr10	StringTie	exon	120889895	120890009	1000	+	.	gene_id "MSTRG.26445"; transcript_id "MSTRG.26445.118"; exon_number "16";
chr10	StringTie	exon	120890716	120890887	1000	+	.	gene_id "MSTRG.26445"; transcript_id "MSTRG.26445.118"; exon_number "17";
chr10	StringTie	exon	120900029	120900137	1000	+	.	gene_id "MSTRG.26445"; transcript_id "MSTRG.26445.118"; exon_number "18";
chr10	StringTie	exon	120901036	120901098	1000	+	.	gene_id "MSTRG.26445"; transcript_id "MSTRG.26445.118"; exon_number "19";
chr10	StringTie	exon	120902257	120902322	1000	+	.	gene_id "MSTRG.26445"; transcript_id "MSTRG.26445.118"; exon_number "20";
chr10	StringTie	exon	120903055	120903232	1000	+	.	gene_id "MSTRG.26445"; transcript_id "MSTRG.26445.118"; exon_number "21";
chr10	StringTie	exon	120904047	120904142	1000	+	.	gene_id "MSTRG.26445"; transcript_id "MSTRG.26445.118"; exon_number "22";
chr10	StringTie	exon	120904646	120904811	1000	+	.	gene_id "MSTRG.26445"; transcript_id "MSTRG.26445.118"; exon_number "23";
chr10	StringTie	exon	120905319	120906855	1000	+	.	gene_id "MSTRG.26445"; transcript_id "MSTRG.26445.118"; exon_number "24";
chr10	StringTie	exon	120908556	120909528	1000	+	.	gene_id "MSTRG.26445"; transcript_id "MSTRG.26445.118"; exon_number "25";
chr10	StringTie	transcript	120851404	120909527	1000	+	.	gene_id "MSTRG.26445"; transcript_id "MSTRG.26445.119";
chr10	StringTie	exon	120851404	120851527	1000	+	.	gene_id "MSTRG.26445"; transcript_id "MSTRG.26445.119"; exon_number "1";
chr10	StringTie	exon	120852524	120852635	1000	+	.	gene_id "MSTRG.26445"; transcript_id "MSTRG.26445.119"; exon_number "2";
chr10	StringTie	exon	120858643	120858796	1000	+	.	gene_id "MSTRG.26445"; transcript_id "MSTRG.26445.119"; exon_number "3";
chr10	StringTie	exon	120862735	120862921	1000	+	.	gene_id "MSTRG.26445"; transcript_id "MSTRG.26445.119"; exon_number "4";
chr10	StringTie	exon	120865047	120865212	1000	+	.	gene_id "MSTRG.26445"; transcript_id "MSTRG.26445.119"; exon_number "5";
chr10	StringTie	exon	120865630	120865744	1000	+	.	gene_id "MSTRG.26445"; transcript_id "MSTRG.26445.119"; exon_number "6";
chr10	StringTie	exon	120866569	120866764	1000	+	.	gene_id "MSTRG.26445"; transcript_id "MSTRG.26445.119"; exon_number "7";
chr10	StringTie	exon	120867066	120867169	1000	+	.	gene_id "MSTRG.26445"; transcript_id "MSTRG.26445.119"; exon_number "8";
chr10	StringTie	exon	120871170	120871346	1000	+	.	gene_id "MSTRG.26445"; transcript_id "MSTRG.26445.119"; exon_number "9";
chr10	StringTie	exon	120873839	120873923	1000	+	.	gene_id "MSTRG.26445"; transcript_id "MSTRG.26445.119"; exon_number "10";
chr10	StringTie	exon	120878353	120878459	1000	+	.	gene_id "MSTRG.26445"; transcript_id "MSTRG.26445.119"; exon_number "11";
chr10	StringTie	exon	120880826	120880901	1000	+	.	gene_id "MSTRG.26445"; transcript_id "MSTRG.26445.119"; exon_number "12";
chr10	StringTie	exon	120883780	120883888	1000	+	.	gene_id "MSTRG.26445"; transcript_id "MSTRG.26445.119"; exon_number "13";
chr10	StringTie	exon	120885814	120885938	1000	+	.	gene_id "MSTRG.26445"; transcript_id "MSTRG.26445.119"; exon_number "14";
chr10	StringTie	exon	120886689	120886836	1000	+	.	gene_id "MSTRG.26445"; transcript_id "MSTRG.26445.119"; exon_number "15";
chr10	StringTie	exon	120889078	120889184	1000	+	.	gene_id "MSTRG.26445"; transcript_id "MSTRG.26445.119"; exon_number "16";
chr10	StringTie	exon	120889895	120890009	1000	+	.	gene_id "MSTRG.26445"; transcript_id "MSTRG.26445.119"; exon_number "17";
chr10	StringTie	exon	120890716	120890887	1000	+	.	gene_id "MSTRG.26445"; transcript_id "MSTRG.26445.119"; exon_number "18";
chr10	StringTie	exon	120900029	120900137	1000	+	.	gene_id "MSTRG.26445"; transcript_id "MSTRG.26445.119"; exon_number "19";
chr10	StringTie	exon	120901036	120901098	1000	+	.	gene_id "MSTRG.26445"; transcript_id "MSTRG.26445.119"; exon_number "20";
chr10	StringTie	exon	120902257	120902322	1000	+	.	gene_id "MSTRG.26445"; transcript_id "MSTRG.26445.119"; exon_number "21";
chr10	StringTie	exon	120903055	120903232	1000	+	.	gene_id "MSTRG.26445"; transcript_id "MSTRG.26445.119"; exon_number "22";
chr10	StringTie	exon	120904047	120904142	1000	+	.	gene_id "MSTRG.26445"; transcript_id "MSTRG.26445.119"; exon_number "23";
chr10	StringTie	exon	120904646	120904811	1000	+	.	gene_id "MSTRG.26445"; transcript_id "MSTRG.26445.119"; exon_number "24";
chr10	StringTie	exon	120905319	120906855	1000	+	.	gene_id "MSTRG.26445"; transcript_id "MSTRG.26445.119"; exon_number "25";
chr10	StringTie	exon	120908556	120909527	1000	+	.	gene_id "MSTRG.26445"; transcript_id "MSTRG.26445.119"; exon_number "26";
chr10	StringTie	transcript	120831998	120912609	1000	+	.	gene_id "MSTRG.26445"; transcript_id "MSTRG.26445.12";
chr10	StringTie	exon	120831998	120836436	1000	+	.	gene_id "MSTRG.26445"; transcript_id "MSTRG.26445.12"; exon_number "1";
chr10	StringTie	exon	120843428	120844291	1000	+	.	gene_id "MSTRG.26445"; transcript_id "MSTRG.26445.12"; exon_number "2";
chr10	StringTie	exon	120844924	120845547	1000	+	.	gene_id "MSTRG.26445"; transcript_id "MSTRG.26445.12"; exon_number "3";
chr10	StringTie	exon	120851080	120851506	1000	+	.	gene_id "MSTRG.26445"; transcript_id "MSTRG.26445.12"; exon_number "4";
chr10	StringTie	exon	120852524	120852635	1000	+	.	gene_id "MSTRG.26445"; transcript_id "MSTRG.26445.12"; exon_number "5";
chr10	StringTie	exon	120858643	120858796	1000	+	.	gene_id "MSTRG.26445"; transcript_id "MSTRG.26445.12"; exon_number "6";
chr10	StringTie	exon	120860109	120860282	1000	+	.	gene_id "MSTRG.26445"; transcript_id "MSTRG.26445.12"; exon_number "7";
chr10	StringTie	exon	120862735	120862921	1000	+	.	gene_id "MSTRG.26445"; transcript_id "MSTRG.26445.12"; exon_number "8";
chr10	StringTie	exon	120865047	120865212	1000	+	.	gene_id "MSTRG.26445"; transcript_id "MSTRG.26445.12"; exon_number "9";
chr10	StringTie	exon	120865630	120865744	1000	+	.	gene_id "MSTRG.26445"; transcript_id "MSTRG.26445.12"; exon_number "10";
chr10	StringTie	exon	120866569	120866764	1000	+	.	gene_id "MSTRG.26445"; transcript_id "MSTRG.26445.12"; exon_number "11";
chr10	StringTie	exon	120867066	120867169	1000	+	.	gene_id "MSTRG.26445"; transcript_id "MSTRG.26445.12"; exon_number "12";
chr10	StringTie	exon	120871170	120871346	1000	+	.	gene_id "MSTRG.26445"; transcript_id "MSTRG.26445.12"; exon_number "13";
chr10	StringTie	exon	120873839	120873923	1000	+	.	gene_id "MSTRG.26445"; transcript_id "MSTRG.26445.12"; exon_number "14";
chr10	StringTie	exon	120878353	120878459	1000	+	.	gene_id "MSTRG.26445"; transcript_id "MSTRG.26445.12"; exon_number "15";
chr10	StringTie	exon	120880826	120880901	1000	+	.	gene_id "MSTRG.26445"; transcript_id "MSTRG.26445.12"; exon_number "16";
chr10	StringTie	exon	120883780	120883888	1000	+	.	gene_id "MSTRG.26445"; transcript_id "MSTRG.26445.12"; exon_number "17";
chr10	StringTie	exon	120885814	120885938	1000	+	.	gene_id "MSTRG.26445"; transcript_id "MSTRG.26445.12"; exon_number "18";
chr10	StringTie	exon	120886689	120886836	1000	+	.	gene_id "MSTRG.26445"; transcript_id "MSTRG.26445.12"; exon_number "19";
chr10	StringTie	exon	120889078	120889184	1000	+	.	gene_id "MSTRG.26445"; transcript_id "MSTRG.26445.12"; exon_number "20";
chr10	StringTie	exon	120889895	120890009	1000	+	.	gene_id "MSTRG.26445"; transcript_id "MSTRG.26445.12"; exon_number "21";
chr10	StringTie	exon	120890716	120890887	1000	+	.	gene_id "MSTRG.26445"; transcript_id "MSTRG.26445.12"; exon_number "22";
chr10	StringTie	exon	120900029	120900137	1000	+	.	gene_id "MSTRG.26445"; transcript_id "MSTRG.26445.12"; exon_number "23";
chr10	StringTie	exon	120901036	120901098	1000	+	.	gene_id "MSTRG.26445"; transcript_id "MSTRG.26445.12"; exon_number "24";
chr10	StringTie	exon	120902257	120902322	1000	+	.	gene_id "MSTRG.26445"; transcript_id "MSTRG.26445.12"; exon_number "25";
chr10	StringTie	exon	120903055	120903232	1000	+	.	gene_id "MSTRG.26445"; transcript_id "MSTRG.26445.12"; exon_number "26";
chr10	StringTie	exon	120904047	120904142	1000	+	.	gene_id "MSTRG.26445"; transcript_id "MSTRG.26445.12"; exon_number "27";
chr10	StringTie	exon	120904646	120904811	1000	+	.	gene_id "MSTRG.26445"; transcript_id "MSTRG.26445.12"; exon_number "28";
chr10	StringTie	exon	120905319	120905416	1000	+	.	gene_id "MSTRG.26445"; transcript_id "MSTRG.26445.12"; exon_number "29";
chr10	StringTie	exon	120905876	120906021	1000	+	.	gene_id "MSTRG.26445"; transcript_id "MSTRG.26445.12"; exon_number "30";
chr10	StringTie	exon	120906776	120906855	1000	+	.	gene_id "MSTRG.26445"; transcript_id "MSTRG.26445.12"; exon_number "31";
chr10	StringTie	exon	120908556	120912609	1000	+	.	gene_id "MSTRG.26445"; transcript_id "MSTRG.26445.12"; exon_number "32";
chr10	StringTie	transcript	120851404	120909527	1000	+	.	gene_id "MSTRG.26445"; transcript_id "MSTRG.26445.120";
chr10	StringTie	exon	120851404	120851527	1000	+	.	gene_id "MSTRG.26445"; transcript_id "MSTRG.26445.120"; exon_number "1";
chr10	StringTie	exon	120852524	120852635	1000	+	.	gene_id "MSTRG.26445"; transcript_id "MSTRG.26445.120"; exon_number "2";
chr10	StringTie	exon	120858643	120858796	1000	+	.	gene_id "MSTRG.26445"; transcript_id "MSTRG.26445.120"; exon_number "3";
chr10	StringTie	exon	120862735	120862921	1000	+	.	gene_id "MSTRG.26445"; transcript_id "MSTRG.26445.120"; exon_number "4";
chr10	StringTie	exon	120865047	120865212	1000	+	.	gene_id "MSTRG.26445"; transcript_id "MSTRG.26445.120"; exon_number "5";
chr10	StringTie	exon	120865630	120865744	1000	+	.	gene_id "MSTRG.26445"; transcript_id "MSTRG.26445.120"; exon_number "6";
chr10	StringTie	exon	120866569	120866764	1000	+	.	gene_id "MSTRG.26445"; transcript_id "MSTRG.26445.120"; exon_number "7";
chr10	StringTie	exon	120867066	120867169	1000	+	.	gene_id "MSTRG.26445"; transcript_id "MSTRG.26445.120"; exon_number "8";
chr10	StringTie	exon	120871170	120871346	1000	+	.	gene_id "MSTRG.26445"; transcript_id "MSTRG.26445.120"; exon_number "9";
chr10	StringTie	exon	120873839	120873923	1000	+	.	gene_id "MSTRG.26445"; transcript_id "MSTRG.26445.120"; exon_number "10";
chr10	StringTie	exon	120878353	120880901	1000	+	.	gene_id "MSTRG.26445"; transcript_id "MSTRG.26445.120"; exon_number "11";
chr10	StringTie	exon	120883780	120883888	1000	+	.	gene_id "MSTRG.26445"; transcript_id "MSTRG.26445.120"; exon_number "12";
chr10	StringTie	exon	120885814	120885938	1000	+	.	gene_id "MSTRG.26445"; transcript_id "MSTRG.26445.120"; exon_number "13";
chr10	StringTie	exon	120886689	120886836	1000	+	.	gene_id "MSTRG.26445"; transcript_id "MSTRG.26445.120"; exon_number "14";
chr10	StringTie	exon	120889078	120889184	1000	+	.	gene_id "MSTRG.26445"; transcript_id "MSTRG.26445.120"; exon_number "15";
chr10	StringTie	exon	120889895	120890009	1000	+	.	gene_id "MSTRG.26445"; transcript_id "MSTRG.26445.120"; exon_number "16";
chr10	StringTie	exon	120890716	120890887	1000	+	.	gene_id "MSTRG.26445"; transcript_id "MSTRG.26445.120"; exon_number "17";
chr10	StringTie	exon	120900029	120900137	1000	+	.	gene_id "MSTRG.26445"; transcript_id "MSTRG.26445.120"; exon_number "18";
chr10	StringTie	exon	120901036	120901098	1000	+	.	gene_id "MSTRG.26445"; transcript_id "MSTRG.26445.120"; exon_number "19";
chr10	StringTie	exon	120902257	120902322	1000	+	.	gene_id "MSTRG.26445"; transcript_id "MSTRG.26445.120"; exon_number "20";
chr10	StringTie	exon	120903055	120903232	1000	+	.	gene_id "MSTRG.26445"; transcript_id "MSTRG.26445.120"; exon_number "21";
chr10	StringTie	exon	120904047	120904142	1000	+	.	gene_id "MSTRG.26445"; transcript_id "MSTRG.26445.120"; exon_number "22";
chr10	StringTie	exon	120904646	120904811	1000	+	.	gene_id "MSTRG.26445"; transcript_id "MSTRG.26445.120"; exon_number "23";
chr10	StringTie	exon	120905319	120905416	1000	+	.	gene_id "MSTRG.26445"; transcript_id "MSTRG.26445.120"; exon_number "24";
chr10	StringTie	exon	120905876	120906021	1000	+	.	gene_id "MSTRG.26445"; transcript_id "MSTRG.26445.120"; exon_number "25";
chr10	StringTie	exon	120906776	120906855	1000	+	.	gene_id "MSTRG.26445"; transcript_id "MSTRG.26445.120"; exon_number "26";
chr10	StringTie	exon	120908556	120909527	1000	+	.	gene_id "MSTRG.26445"; transcript_id "MSTRG.26445.120"; exon_number "27";
chr10	StringTie	transcript	120851404	120909526	1000	+	.	gene_id "MSTRG.26445"; transcript_id "MSTRG.26445.121";
chr10	StringTie	exon	120851404	120851527	1000	+	.	gene_id "MSTRG.26445"; transcript_id "MSTRG.26445.121"; exon_number "1";
chr10	StringTie	exon	120852524	120852635	1000	+	.	gene_id "MSTRG.26445"; transcript_id "MSTRG.26445.121"; exon_number "2";
chr10	StringTie	exon	120858643	120858796	1000	+	.	gene_id "MSTRG.26445"; transcript_id "MSTRG.26445.121"; exon_number "3";
chr10	StringTie	exon	120862735	120862921	1000	+	.	gene_id "MSTRG.26445"; transcript_id "MSTRG.26445.121"; exon_number "4";
chr10	StringTie	exon	120865047	120865212	1000	+	.	gene_id "MSTRG.26445"; transcript_id "MSTRG.26445.121"; exon_number "5";
chr10	StringTie	exon	120865630	120865744	1000	+	.	gene_id "MSTRG.26445"; transcript_id "MSTRG.26445.121"; exon_number "6";
chr10	StringTie	exon	120866569	120866764	1000	+	.	gene_id "MSTRG.26445"; transcript_id "MSTRG.26445.121"; exon_number "7";
chr10	StringTie	exon	120867066	120867169	1000	+	.	gene_id "MSTRG.26445"; transcript_id "MSTRG.26445.121"; exon_number "8";
chr10	StringTie	exon	120871170	120871346	1000	+	.	gene_id "MSTRG.26445"; transcript_id "MSTRG.26445.121"; exon_number "9";
chr10	StringTie	exon	120873839	120873923	1000	+	.	gene_id "MSTRG.26445"; transcript_id "MSTRG.26445.121"; exon_number "10";
chr10	StringTie	exon	120878353	120878459	1000	+	.	gene_id "MSTRG.26445"; transcript_id "MSTRG.26445.121"; exon_number "11";
chr10	StringTie	exon	120880826	120880901	1000	+	.	gene_id "MSTRG.26445"; transcript_id "MSTRG.26445.121"; exon_number "12";
chr10	StringTie	exon	120883780	120883888	1000	+	.	gene_id "MSTRG.26445"; transcript_id "MSTRG.26445.121"; exon_number "13";
chr10	StringTie	exon	120885814	120885938	1000	+	.	gene_id "MSTRG.26445"; transcript_id "MSTRG.26445.121"; exon_number "14";
chr10	StringTie	exon	120886689	120886836	1000	+	.	gene_id "MSTRG.26445"; transcript_id "MSTRG.26445.121"; exon_number "15";
chr10	StringTie	exon	120889078	120889184	1000	+	.	gene_id "MSTRG.26445"; transcript_id "MSTRG.26445.121"; exon_number "16";
chr10	StringTie	exon	120889895	120890009	1000	+	.	gene_id "MSTRG.26445"; transcript_id "MSTRG.26445.121"; exon_number "17";
chr10	StringTie	exon	120890716	120890887	1000	+	.	gene_id "MSTRG.26445"; transcript_id "MSTRG.26445.121"; exon_number "18";
chr10	StringTie	exon	120900029	120900137	1000	+	.	gene_id "MSTRG.26445"; transcript_id "MSTRG.26445.121"; exon_number "19";
chr10	StringTie	exon	120901036	120901098	1000	+	.	gene_id "MSTRG.26445"; transcript_id "MSTRG.26445.121"; exon_number "20";
chr10	StringTie	exon	120902257	120902322	1000	+	.	gene_id "MSTRG.26445"; transcript_id "MSTRG.26445.121"; exon_number "21";
chr10	StringTie	exon	120903055	120903232	1000	+	.	gene_id "MSTRG.26445"; transcript_id "MSTRG.26445.121"; exon_number "22";
chr10	StringTie	exon	120904047	120904142	1000	+	.	gene_id "MSTRG.26445"; transcript_id "MSTRG.26445.121"; exon_number "23";
chr10	StringTie	exon	120904650	120904811	1000	+	.	gene_id "MSTRG.26445"; transcript_id "MSTRG.26445.121"; exon_number "24";
chr10	StringTie	exon	120905319	120905416	1000	+	.	gene_id "MSTRG.26445"; transcript_id "MSTRG.26445.121"; exon_number "25";
chr10	StringTie	exon	120905876	120906021	1000	+	.	gene_id "MSTRG.26445"; transcript_id "MSTRG.26445.121"; exon_number "26";
chr10	StringTie	exon	120906776	120906855	1000	+	.	gene_id "MSTRG.26445"; transcript_id "MSTRG.26445.121"; exon_number "27";
chr10	StringTie	exon	120908556	120909526	1000	+	.	gene_id "MSTRG.26445"; transcript_id "MSTRG.26445.121"; exon_number "28";
chr10	StringTie	transcript	120851487	120909761	1000	+	.	gene_id "MSTRG.26445"; transcript_id "MSTRG.26445.123";
chr10	StringTie	exon	120851487	120851591	1000	+	.	gene_id "MSTRG.26445"; transcript_id "MSTRG.26445.123"; exon_number "1";
chr10	StringTie	exon	120852524	120852635	1000	+	.	gene_id "MSTRG.26445"; transcript_id "MSTRG.26445.123"; exon_number "2";
chr10	StringTie	exon	120856082	120856130	1000	+	.	gene_id "MSTRG.26445"; transcript_id "MSTRG.26445.123"; exon_number "3";
chr10	StringTie	exon	120858643	120858796	1000	+	.	gene_id "MSTRG.26445"; transcript_id "MSTRG.26445.123"; exon_number "4";
chr10	StringTie	exon	120860109	120860282	1000	+	.	gene_id "MSTRG.26445"; transcript_id "MSTRG.26445.123"; exon_number "5";
chr10	StringTie	exon	120862735	120862921	1000	+	.	gene_id "MSTRG.26445"; transcript_id "MSTRG.26445.123"; exon_number "6";
chr10	StringTie	exon	120865047	120865212	1000	+	.	gene_id "MSTRG.26445"; transcript_id "MSTRG.26445.123"; exon_number "7";
chr10	StringTie	exon	120865630	120865744	1000	+	.	gene_id "MSTRG.26445"; transcript_id "MSTRG.26445.123"; exon_number "8";
chr10	StringTie	exon	120866569	120866764	1000	+	.	gene_id "MSTRG.26445"; transcript_id "MSTRG.26445.123"; exon_number "9";
chr10	StringTie	exon	120867066	120867169	1000	+	.	gene_id "MSTRG.26445"; transcript_id "MSTRG.26445.123"; exon_number "10";
chr10	StringTie	exon	120871170	120871346	1000	+	.	gene_id "MSTRG.26445"; transcript_id "MSTRG.26445.123"; exon_number "11";
chr10	StringTie	exon	120873839	120873923	1000	+	.	gene_id "MSTRG.26445"; transcript_id "MSTRG.26445.123"; exon_number "12";
chr10	StringTie	exon	120878353	120878459	1000	+	.	gene_id "MSTRG.26445"; transcript_id "MSTRG.26445.123"; exon_number "13";
chr10	StringTie	exon	120880826	120880901	1000	+	.	gene_id "MSTRG.26445"; transcript_id "MSTRG.26445.123"; exon_number "14";
chr10	StringTie	exon	120883780	120883888	1000	+	.	gene_id "MSTRG.26445"; transcript_id "MSTRG.26445.123"; exon_number "15";
chr10	StringTie	exon	120885814	120885938	1000	+	.	gene_id "MSTRG.26445"; transcript_id "MSTRG.26445.123"; exon_number "16";
chr10	StringTie	exon	120886689	120886836	1000	+	.	gene_id "MSTRG.26445"; transcript_id "MSTRG.26445.123"; exon_number "17";
chr10	StringTie	exon	120889078	120889184	1000	+	.	gene_id "MSTRG.26445"; transcript_id "MSTRG.26445.123"; exon_number "18";
chr10	StringTie	exon	120889895	120890009	1000	+	.	gene_id "MSTRG.26445"; transcript_id "MSTRG.26445.123"; exon_number "19";
chr10	StringTie	exon	120890716	120890887	1000	+	.	gene_id "MSTRG.26445"; transcript_id "MSTRG.26445.123"; exon_number "20";
chr10	StringTie	exon	120900029	120900137	1000	+	.	gene_id "MSTRG.26445"; transcript_id "MSTRG.26445.123"; exon_number "21";
chr10	StringTie	exon	120901036	120901098	1000	+	.	gene_id "MSTRG.26445"; transcript_id "MSTRG.26445.123"; exon_number "22";
chr10	StringTie	exon	120902257	120902322	1000	+	.	gene_id "MSTRG.26445"; transcript_id "MSTRG.26445.123"; exon_number "23";
chr10	StringTie	exon	120903055	120903232	1000	+	.	gene_id "MSTRG.26445"; transcript_id "MSTRG.26445.123"; exon_number "24";
chr10	StringTie	exon	120904047	120904142	1000	+	.	gene_id "MSTRG.26445"; transcript_id "MSTRG.26445.123"; exon_number "25";
chr10	StringTie	exon	120904646	120904811	1000	+	.	gene_id "MSTRG.26445"; transcript_id "MSTRG.26445.123"; exon_number "26";
chr10	StringTie	exon	120905319	120906855	1000	+	.	gene_id "MSTRG.26445"; transcript_id "MSTRG.26445.123"; exon_number "27";
chr10	StringTie	exon	120908556	120909761	1000	+	.	gene_id "MSTRG.26445"; transcript_id "MSTRG.26445.123"; exon_number "28";
chr10	StringTie	transcript	120851487	120909528	1000	+	.	gene_id "MSTRG.26445"; transcript_id "MSTRG.26445.124";
chr10	StringTie	exon	120851487	120851591	1000	+	.	gene_id "MSTRG.26445"; transcript_id "MSTRG.26445.124"; exon_number "1";
chr10	StringTie	exon	120852524	120852635	1000	+	.	gene_id "MSTRG.26445"; transcript_id "MSTRG.26445.124"; exon_number "2";
chr10	StringTie	exon	120856082	120856130	1000	+	.	gene_id "MSTRG.26445"; transcript_id "MSTRG.26445.124"; exon_number "3";
chr10	StringTie	exon	120858643	120858796	1000	+	.	gene_id "MSTRG.26445"; transcript_id "MSTRG.26445.124"; exon_number "4";
chr10	StringTie	exon	120860109	120860282	1000	+	.	gene_id "MSTRG.26445"; transcript_id "MSTRG.26445.124"; exon_number "5";
chr10	StringTie	exon	120862735	120862921	1000	+	.	gene_id "MSTRG.26445"; transcript_id "MSTRG.26445.124"; exon_number "6";
chr10	StringTie	exon	120865047	120865212	1000	+	.	gene_id "MSTRG.26445"; transcript_id "MSTRG.26445.124"; exon_number "7";
chr10	StringTie	exon	120865630	120865744	1000	+	.	gene_id "MSTRG.26445"; transcript_id "MSTRG.26445.124"; exon_number "8";
chr10	StringTie	exon	120866569	120866764	1000	+	.	gene_id "MSTRG.26445"; transcript_id "MSTRG.26445.124"; exon_number "9";
chr10	StringTie	exon	120867066	120867169	1000	+	.	gene_id "MSTRG.26445"; transcript_id "MSTRG.26445.124"; exon_number "10";
chr10	StringTie	exon	120871170	120871346	1000	+	.	gene_id "MSTRG.26445"; transcript_id "MSTRG.26445.124"; exon_number "11";
chr10	StringTie	exon	120873839	120873923	1000	+	.	gene_id "MSTRG.26445"; transcript_id "MSTRG.26445.124"; exon_number "12";
chr10	StringTie	exon	120878353	120878459	1000	+	.	gene_id "MSTRG.26445"; transcript_id "MSTRG.26445.124"; exon_number "13";
chr10	StringTie	exon	120880826	120880901	1000	+	.	gene_id "MSTRG.26445"; transcript_id "MSTRG.26445.124"; exon_number "14";
chr10	StringTie	exon	120883780	120883888	1000	+	.	gene_id "MSTRG.26445"; transcript_id "MSTRG.26445.124"; exon_number "15";
chr10	StringTie	exon	120885814	120885938	1000	+	.	gene_id "MSTRG.26445"; transcript_id "MSTRG.26445.124"; exon_number "16";
chr10	StringTie	exon	120886689	120886836	1000	+	.	gene_id "MSTRG.26445"; transcript_id "MSTRG.26445.124"; exon_number "17";
chr10	StringTie	exon	120889078	120889184	1000	+	.	gene_id "MSTRG.26445"; transcript_id "MSTRG.26445.124"; exon_number "18";
chr10	StringTie	exon	120889895	120890009	1000	+	.	gene_id "MSTRG.26445"; transcript_id "MSTRG.26445.124"; exon_number "19";
chr10	StringTie	exon	120890722	120890887	1000	+	.	gene_id "MSTRG.26445"; transcript_id "MSTRG.26445.124"; exon_number "20";
chr10	StringTie	exon	120900029	120900137	1000	+	.	gene_id "MSTRG.26445"; transcript_id "MSTRG.26445.124"; exon_number "21";
chr10	StringTie	exon	120901036	120901098	1000	+	.	gene_id "MSTRG.26445"; transcript_id "MSTRG.26445.124"; exon_number "22";
chr10	StringTie	exon	120902257	120902322	1000	+	.	gene_id "MSTRG.26445"; transcript_id "MSTRG.26445.124"; exon_number "23";
chr10	StringTie	exon	120903055	120903232	1000	+	.	gene_id "MSTRG.26445"; transcript_id "MSTRG.26445.124"; exon_number "24";
chr10	StringTie	exon	120904047	120904142	1000	+	.	gene_id "MSTRG.26445"; transcript_id "MSTRG.26445.124"; exon_number "25";
chr10	StringTie	exon	120904646	120904811	1000	+	.	gene_id "MSTRG.26445"; transcript_id "MSTRG.26445.124"; exon_number "26";
chr10	StringTie	exon	120905319	120905416	1000	+	.	gene_id "MSTRG.26445"; transcript_id "MSTRG.26445.124"; exon_number "27";
chr10	StringTie	exon	120905876	120906021	1000	+	.	gene_id "MSTRG.26445"; transcript_id "MSTRG.26445.124"; exon_number "28";
chr10	StringTie	exon	120906776	120906855	1000	+	.	gene_id "MSTRG.26445"; transcript_id "MSTRG.26445.124"; exon_number "29";
chr10	StringTie	exon	120908556	120909528	1000	+	.	gene_id "MSTRG.26445"; transcript_id "MSTRG.26445.124"; exon_number "30";
chr10	StringTie	transcript	120851487	120909619	1000	+	.	gene_id "MSTRG.26445"; transcript_id "MSTRG.26445.125";
chr10	StringTie	exon	120851487	120851591	1000	+	.	gene_id "MSTRG.26445"; transcript_id "MSTRG.26445.125"; exon_number "1";
chr10	StringTie	exon	120852524	120852635	1000	+	.	gene_id "MSTRG.26445"; transcript_id "MSTRG.26445.125"; exon_number "2";
chr10	StringTie	exon	120856082	120856130	1000	+	.	gene_id "MSTRG.26445"; transcript_id "MSTRG.26445.125"; exon_number "3";
chr10	StringTie	exon	120858643	120858796	1000	+	.	gene_id "MSTRG.26445"; transcript_id "MSTRG.26445.125"; exon_number "4";
chr10	StringTie	exon	120860109	120860282	1000	+	.	gene_id "MSTRG.26445"; transcript_id "MSTRG.26445.125"; exon_number "5";
chr10	StringTie	exon	120862735	120862921	1000	+	.	gene_id "MSTRG.26445"; transcript_id "MSTRG.26445.125"; exon_number "6";
chr10	StringTie	exon	120865047	120865212	1000	+	.	gene_id "MSTRG.26445"; transcript_id "MSTRG.26445.125"; exon_number "7";
chr10	StringTie	exon	120865630	120865744	1000	+	.	gene_id "MSTRG.26445"; transcript_id "MSTRG.26445.125"; exon_number "8";
chr10	StringTie	exon	120866569	120866764	1000	+	.	gene_id "MSTRG.26445"; transcript_id "MSTRG.26445.125"; exon_number "9";
chr10	StringTie	exon	120867066	120867169	1000	+	.	gene_id "MSTRG.26445"; transcript_id "MSTRG.26445.125"; exon_number "10";
chr10	StringTie	exon	120871170	120871346	1000	+	.	gene_id "MSTRG.26445"; transcript_id "MSTRG.26445.125"; exon_number "11";
chr10	StringTie	exon	120873839	120873923	1000	+	.	gene_id "MSTRG.26445"; transcript_id "MSTRG.26445.125"; exon_number "12";
chr10	StringTie	exon	120878353	120878459	1000	+	.	gene_id "MSTRG.26445"; transcript_id "MSTRG.26445.125"; exon_number "13";
chr10	StringTie	exon	120880826	120880901	1000	+	.	gene_id "MSTRG.26445"; transcript_id "MSTRG.26445.125"; exon_number "14";
chr10	StringTie	exon	120883780	120883888	1000	+	.	gene_id "MSTRG.26445"; transcript_id "MSTRG.26445.125"; exon_number "15";
chr10	StringTie	exon	120885814	120885938	1000	+	.	gene_id "MSTRG.26445"; transcript_id "MSTRG.26445.125"; exon_number "16";
chr10	StringTie	exon	120886689	120886836	1000	+	.	gene_id "MSTRG.26445"; transcript_id "MSTRG.26445.125"; exon_number "17";
chr10	StringTie	exon	120889078	120889184	1000	+	.	gene_id "MSTRG.26445"; transcript_id "MSTRG.26445.125"; exon_number "18";
chr10	StringTie	exon	120889895	120890009	1000	+	.	gene_id "MSTRG.26445"; transcript_id "MSTRG.26445.125"; exon_number "19";
chr10	StringTie	exon	120900029	120900137	1000	+	.	gene_id "MSTRG.26445"; transcript_id "MSTRG.26445.125"; exon_number "20";
chr10	StringTie	exon	120901036	120901098	1000	+	.	gene_id "MSTRG.26445"; transcript_id "MSTRG.26445.125"; exon_number "21";
chr10	StringTie	exon	120902257	120902322	1000	+	.	gene_id "MSTRG.26445"; transcript_id "MSTRG.26445.125"; exon_number "22";
chr10	StringTie	exon	120903055	120903232	1000	+	.	gene_id "MSTRG.26445"; transcript_id "MSTRG.26445.125"; exon_number "23";
chr10	StringTie	exon	120904047	120904142	1000	+	.	gene_id "MSTRG.26445"; transcript_id "MSTRG.26445.125"; exon_number "24";
chr10	StringTie	exon	120904646	120904811	1000	+	.	gene_id "MSTRG.26445"; transcript_id "MSTRG.26445.125"; exon_number "25";
chr10	StringTie	exon	120905319	120905416	1000	+	.	gene_id "MSTRG.26445"; transcript_id "MSTRG.26445.125"; exon_number "26";
chr10	StringTie	exon	120905876	120906021	1000	+	.	gene_id "MSTRG.26445"; transcript_id "MSTRG.26445.125"; exon_number "27";
chr10	StringTie	exon	120906776	120906855	1000	+	.	gene_id "MSTRG.26445"; transcript_id "MSTRG.26445.125"; exon_number "28";
chr10	StringTie	exon	120908556	120909619	1000	+	.	gene_id "MSTRG.26445"; transcript_id "MSTRG.26445.125"; exon_number "29";
chr10	StringTie	transcript	120851487	120909629	1000	+	.	gene_id "MSTRG.26445"; transcript_id "MSTRG.26445.126";
chr10	StringTie	exon	120851487	120851591	1000	+	.	gene_id "MSTRG.26445"; transcript_id "MSTRG.26445.126"; exon_number "1";
chr10	StringTie	exon	120852524	120852635	1000	+	.	gene_id "MSTRG.26445"; transcript_id "MSTRG.26445.126"; exon_number "2";
chr10	StringTie	exon	120856082	120856130	1000	+	.	gene_id "MSTRG.26445"; transcript_id "MSTRG.26445.126"; exon_number "3";
chr10	StringTie	exon	120858643	120858796	1000	+	.	gene_id "MSTRG.26445"; transcript_id "MSTRG.26445.126"; exon_number "4";
chr10	StringTie	exon	120860109	120860282	1000	+	.	gene_id "MSTRG.26445"; transcript_id "MSTRG.26445.126"; exon_number "5";
chr10	StringTie	exon	120862735	120862921	1000	+	.	gene_id "MSTRG.26445"; transcript_id "MSTRG.26445.126"; exon_number "6";
chr10	StringTie	exon	120865047	120865212	1000	+	.	gene_id "MSTRG.26445"; transcript_id "MSTRG.26445.126"; exon_number "7";
chr10	StringTie	exon	120865630	120865744	1000	+	.	gene_id "MSTRG.26445"; transcript_id "MSTRG.26445.126"; exon_number "8";
chr10	StringTie	exon	120866569	120866764	1000	+	.	gene_id "MSTRG.26445"; transcript_id "MSTRG.26445.126"; exon_number "9";
chr10	StringTie	exon	120867066	120867169	1000	+	.	gene_id "MSTRG.26445"; transcript_id "MSTRG.26445.126"; exon_number "10";
chr10	StringTie	exon	120871170	120871346	1000	+	.	gene_id "MSTRG.26445"; transcript_id "MSTRG.26445.126"; exon_number "11";
chr10	StringTie	exon	120873839	120873923	1000	+	.	gene_id "MSTRG.26445"; transcript_id "MSTRG.26445.126"; exon_number "12";
chr10	StringTie	exon	120878353	120878459	1000	+	.	gene_id "MSTRG.26445"; transcript_id "MSTRG.26445.126"; exon_number "13";
chr10	StringTie	exon	120880826	120880901	1000	+	.	gene_id "MSTRG.26445"; transcript_id "MSTRG.26445.126"; exon_number "14";
chr10	StringTie	exon	120883780	120883888	1000	+	.	gene_id "MSTRG.26445"; transcript_id "MSTRG.26445.126"; exon_number "15";
chr10	StringTie	exon	120885814	120885938	1000	+	.	gene_id "MSTRG.26445"; transcript_id "MSTRG.26445.126"; exon_number "16";
chr10	StringTie	exon	120886689	120886836	1000	+	.	gene_id "MSTRG.26445"; transcript_id "MSTRG.26445.126"; exon_number "17";
chr10	StringTie	exon	120889078	120889184	1000	+	.	gene_id "MSTRG.26445"; transcript_id "MSTRG.26445.126"; exon_number "18";
chr10	StringTie	exon	120889895	120890009	1000	+	.	gene_id "MSTRG.26445"; transcript_id "MSTRG.26445.126"; exon_number "19";
chr10	StringTie	exon	120890716	120890887	1000	+	.	gene_id "MSTRG.26445"; transcript_id "MSTRG.26445.126"; exon_number "20";
chr10	StringTie	exon	120900029	120900137	1000	+	.	gene_id "MSTRG.26445"; transcript_id "MSTRG.26445.126"; exon_number "21";
chr10	StringTie	exon	120901036	120901098	1000	+	.	gene_id "MSTRG.26445"; transcript_id "MSTRG.26445.126"; exon_number "22";
chr10	StringTie	exon	120902257	120902322	1000	+	.	gene_id "MSTRG.26445"; transcript_id "MSTRG.26445.126"; exon_number "23";
chr10	StringTie	exon	120903055	120903232	1000	+	.	gene_id "MSTRG.26445"; transcript_id "MSTRG.26445.126"; exon_number "24";
chr10	StringTie	exon	120904047	120904142	1000	+	.	gene_id "MSTRG.26445"; transcript_id "MSTRG.26445.126"; exon_number "25";
chr10	StringTie	exon	120904646	120904811	1000	+	.	gene_id "MSTRG.26445"; transcript_id "MSTRG.26445.126"; exon_number "26";
chr10	StringTie	exon	120905319	120905416	1000	+	.	gene_id "MSTRG.26445"; transcript_id "MSTRG.26445.126"; exon_number "27";
chr10	StringTie	exon	120905876	120906855	1000	+	.	gene_id "MSTRG.26445"; transcript_id "MSTRG.26445.126"; exon_number "28";
chr10	StringTie	exon	120908556	120909629	1000	+	.	gene_id "MSTRG.26445"; transcript_id "MSTRG.26445.126"; exon_number "29";
chr10	StringTie	transcript	120851487	120909526	1000	+	.	gene_id "MSTRG.26445"; transcript_id "MSTRG.26445.127";
chr10	StringTie	exon	120851487	120851591	1000	+	.	gene_id "MSTRG.26445"; transcript_id "MSTRG.26445.127"; exon_number "1";
chr10	StringTie	exon	120852524	120852635	1000	+	.	gene_id "MSTRG.26445"; transcript_id "MSTRG.26445.127"; exon_number "2";
chr10	StringTie	exon	120856082	120856130	1000	+	.	gene_id "MSTRG.26445"; transcript_id "MSTRG.26445.127"; exon_number "3";
chr10	StringTie	exon	120858643	120858796	1000	+	.	gene_id "MSTRG.26445"; transcript_id "MSTRG.26445.127"; exon_number "4";
chr10	StringTie	exon	120860109	120860282	1000	+	.	gene_id "MSTRG.26445"; transcript_id "MSTRG.26445.127"; exon_number "5";
chr10	StringTie	exon	120862735	120862921	1000	+	.	gene_id "MSTRG.26445"; transcript_id "MSTRG.26445.127"; exon_number "6";
chr10	StringTie	exon	120865047	120865212	1000	+	.	gene_id "MSTRG.26445"; transcript_id "MSTRG.26445.127"; exon_number "7";
chr10	StringTie	exon	120865630	120865744	1000	+	.	gene_id "MSTRG.26445"; transcript_id "MSTRG.26445.127"; exon_number "8";
chr10	StringTie	exon	120866569	120866764	1000	+	.	gene_id "MSTRG.26445"; transcript_id "MSTRG.26445.127"; exon_number "9";
chr10	StringTie	exon	120867066	120867169	1000	+	.	gene_id "MSTRG.26445"; transcript_id "MSTRG.26445.127"; exon_number "10";
chr10	StringTie	exon	120871170	120871346	1000	+	.	gene_id "MSTRG.26445"; transcript_id "MSTRG.26445.127"; exon_number "11";
chr10	StringTie	exon	120873839	120873923	1000	+	.	gene_id "MSTRG.26445"; transcript_id "MSTRG.26445.127"; exon_number "12";
chr10	StringTie	exon	120878353	120878459	1000	+	.	gene_id "MSTRG.26445"; transcript_id "MSTRG.26445.127"; exon_number "13";
chr10	StringTie	exon	120880826	120880901	1000	+	.	gene_id "MSTRG.26445"; transcript_id "MSTRG.26445.127"; exon_number "14";
chr10	StringTie	exon	120883780	120883888	1000	+	.	gene_id "MSTRG.26445"; transcript_id "MSTRG.26445.127"; exon_number "15";
chr10	StringTie	exon	120885814	120885938	1000	+	.	gene_id "MSTRG.26445"; transcript_id "MSTRG.26445.127"; exon_number "16";
chr10	StringTie	exon	120886689	120886836	1000	+	.	gene_id "MSTRG.26445"; transcript_id "MSTRG.26445.127"; exon_number "17";
chr10	StringTie	exon	120889078	120889184	1000	+	.	gene_id "MSTRG.26445"; transcript_id "MSTRG.26445.127"; exon_number "18";
chr10	StringTie	exon	120889895	120890009	1000	+	.	gene_id "MSTRG.26445"; transcript_id "MSTRG.26445.127"; exon_number "19";
chr10	StringTie	exon	120890716	120890887	1000	+	.	gene_id "MSTRG.26445"; transcript_id "MSTRG.26445.127"; exon_number "20";
chr10	StringTie	exon	120900029	120900137	1000	+	.	gene_id "MSTRG.26445"; transcript_id "MSTRG.26445.127"; exon_number "21";
chr10	StringTie	exon	120901036	120901098	1000	+	.	gene_id "MSTRG.26445"; transcript_id "MSTRG.26445.127"; exon_number "22";
chr10	StringTie	exon	120902257	120902322	1000	+	.	gene_id "MSTRG.26445"; transcript_id "MSTRG.26445.127"; exon_number "23";
chr10	StringTie	exon	120903055	120903232	1000	+	.	gene_id "MSTRG.26445"; transcript_id "MSTRG.26445.127"; exon_number "24";
chr10	StringTie	exon	120904047	120904142	1000	+	.	gene_id "MSTRG.26445"; transcript_id "MSTRG.26445.127"; exon_number "25";
chr10	StringTie	exon	120904646	120904811	1000	+	.	gene_id "MSTRG.26445"; transcript_id "MSTRG.26445.127"; exon_number "26";
chr10	StringTie	exon	120905319	120905416	1000	+	.	gene_id "MSTRG.26445"; transcript_id "MSTRG.26445.127"; exon_number "27";
chr10	StringTie	exon	120905876	120906021	1000	+	.	gene_id "MSTRG.26445"; transcript_id "MSTRG.26445.127"; exon_number "28";
chr10	StringTie	exon	120906776	120906855	1000	+	.	gene_id "MSTRG.26445"; transcript_id "MSTRG.26445.127"; exon_number "29";
chr10	StringTie	exon	120908556	120909526	1000	+	.	gene_id "MSTRG.26445"; transcript_id "MSTRG.26445.127"; exon_number "30";
chr10	StringTie	transcript	120851487	120909526	1000	+	.	gene_id "MSTRG.26445"; transcript_id "MSTRG.26445.128";
chr10	StringTie	exon	120851487	120851591	1000	+	.	gene_id "MSTRG.26445"; transcript_id "MSTRG.26445.128"; exon_number "1";
chr10	StringTie	exon	120852524	120852635	1000	+	.	gene_id "MSTRG.26445"; transcript_id "MSTRG.26445.128"; exon_number "2";
chr10	StringTie	exon	120856082	120856130	1000	+	.	gene_id "MSTRG.26445"; transcript_id "MSTRG.26445.128"; exon_number "3";
chr10	StringTie	exon	120858643	120858796	1000	+	.	gene_id "MSTRG.26445"; transcript_id "MSTRG.26445.128"; exon_number "4";
chr10	StringTie	exon	120860109	120860282	1000	+	.	gene_id "MSTRG.26445"; transcript_id "MSTRG.26445.128"; exon_number "5";
chr10	StringTie	exon	120862735	120862921	1000	+	.	gene_id "MSTRG.26445"; transcript_id "MSTRG.26445.128"; exon_number "6";
chr10	StringTie	exon	120865047	120865212	1000	+	.	gene_id "MSTRG.26445"; transcript_id "MSTRG.26445.128"; exon_number "7";
chr10	StringTie	exon	120865630	120865744	1000	+	.	gene_id "MSTRG.26445"; transcript_id "MSTRG.26445.128"; exon_number "8";
chr10	StringTie	exon	120866569	120866764	1000	+	.	gene_id "MSTRG.26445"; transcript_id "MSTRG.26445.128"; exon_number "9";
chr10	StringTie	exon	120867066	120867169	1000	+	.	gene_id "MSTRG.26445"; transcript_id "MSTRG.26445.128"; exon_number "10";
chr10	StringTie	exon	120871170	120871346	1000	+	.	gene_id "MSTRG.26445"; transcript_id "MSTRG.26445.128"; exon_number "11";
chr10	StringTie	exon	120873839	120873923	1000	+	.	gene_id "MSTRG.26445"; transcript_id "MSTRG.26445.128"; exon_number "12";
chr10	StringTie	exon	120878353	120878459	1000	+	.	gene_id "MSTRG.26445"; transcript_id "MSTRG.26445.128"; exon_number "13";
chr10	StringTie	exon	120880826	120880901	1000	+	.	gene_id "MSTRG.26445"; transcript_id "MSTRG.26445.128"; exon_number "14";
chr10	StringTie	exon	120883780	120883888	1000	+	.	gene_id "MSTRG.26445"; transcript_id "MSTRG.26445.128"; exon_number "15";
chr10	StringTie	exon	120885814	120885938	1000	+	.	gene_id "MSTRG.26445"; transcript_id "MSTRG.26445.128"; exon_number "16";
chr10	StringTie	exon	120886689	120886836	1000	+	.	gene_id "MSTRG.26445"; transcript_id "MSTRG.26445.128"; exon_number "17";
chr10	StringTie	exon	120887210	120887271	1000	+	.	gene_id "MSTRG.26445"; transcript_id "MSTRG.26445.128"; exon_number "18";
chr10	StringTie	exon	120889078	120889184	1000	+	.	gene_id "MSTRG.26445"; transcript_id "MSTRG.26445.128"; exon_number "19";
chr10	StringTie	exon	120889895	120890009	1000	+	.	gene_id "MSTRG.26445"; transcript_id "MSTRG.26445.128"; exon_number "20";
chr10	StringTie	exon	120890716	120890887	1000	+	.	gene_id "MSTRG.26445"; transcript_id "MSTRG.26445.128"; exon_number "21";
chr10	StringTie	exon	120900029	120900137	1000	+	.	gene_id "MSTRG.26445"; transcript_id "MSTRG.26445.128"; exon_number "22";
chr10	StringTie	exon	120901036	120901098	1000	+	.	gene_id "MSTRG.26445"; transcript_id "MSTRG.26445.128"; exon_number "23";
chr10	StringTie	exon	120902257	120902322	1000	+	.	gene_id "MSTRG.26445"; transcript_id "MSTRG.26445.128"; exon_number "24";
chr10	StringTie	exon	120903055	120903232	1000	+	.	gene_id "MSTRG.26445"; transcript_id "MSTRG.26445.128"; exon_number "25";
chr10	StringTie	exon	120904047	120904142	1000	+	.	gene_id "MSTRG.26445"; transcript_id "MSTRG.26445.128"; exon_number "26";
chr10	StringTie	exon	120904646	120904811	1000	+	.	gene_id "MSTRG.26445"; transcript_id "MSTRG.26445.128"; exon_number "27";
chr10	StringTie	exon	120905319	120905416	1000	+	.	gene_id "MSTRG.26445"; transcript_id "MSTRG.26445.128"; exon_number "28";
chr10	StringTie	exon	120905876	120906021	1000	+	.	gene_id "MSTRG.26445"; transcript_id "MSTRG.26445.128"; exon_number "29";
chr10	StringTie	exon	120906776	120906855	1000	+	.	gene_id "MSTRG.26445"; transcript_id "MSTRG.26445.128"; exon_number "30";
chr10	StringTie	exon	120908556	120909526	1000	+	.	gene_id "MSTRG.26445"; transcript_id "MSTRG.26445.128"; exon_number "31";
chr10	StringTie	transcript	120837061	120909526	1000	+	.	gene_id "MSTRG.26445"; transcript_id "MSTRG.26445.13";
chr10	StringTie	exon	120837061	120843539	1000	+	.	gene_id "MSTRG.26445"; transcript_id "MSTRG.26445.13"; exon_number "1";
chr10	StringTie	exon	120851080	120851527	1000	+	.	gene_id "MSTRG.26445"; transcript_id "MSTRG.26445.13"; exon_number "2";
chr10	StringTie	exon	120852524	120852635	1000	+	.	gene_id "MSTRG.26445"; transcript_id "MSTRG.26445.13"; exon_number "3";
chr10	StringTie	exon	120858643	120858796	1000	+	.	gene_id "MSTRG.26445"; transcript_id "MSTRG.26445.13"; exon_number "4";
chr10	StringTie	exon	120860109	120860282	1000	+	.	gene_id "MSTRG.26445"; transcript_id "MSTRG.26445.13"; exon_number "5";
chr10	StringTie	exon	120862735	120862921	1000	+	.	gene_id "MSTRG.26445"; transcript_id "MSTRG.26445.13"; exon_number "6";
chr10	StringTie	exon	120865047	120865212	1000	+	.	gene_id "MSTRG.26445"; transcript_id "MSTRG.26445.13"; exon_number "7";
chr10	StringTie	exon	120865630	120865744	1000	+	.	gene_id "MSTRG.26445"; transcript_id "MSTRG.26445.13"; exon_number "8";
chr10	StringTie	exon	120866569	120866764	1000	+	.	gene_id "MSTRG.26445"; transcript_id "MSTRG.26445.13"; exon_number "9";
chr10	StringTie	exon	120867066	120867169	1000	+	.	gene_id "MSTRG.26445"; transcript_id "MSTRG.26445.13"; exon_number "10";
chr10	StringTie	exon	120871170	120871346	1000	+	.	gene_id "MSTRG.26445"; transcript_id "MSTRG.26445.13"; exon_number "11";
chr10	StringTie	exon	120873839	120873923	1000	+	.	gene_id "MSTRG.26445"; transcript_id "MSTRG.26445.13"; exon_number "12";
chr10	StringTie	exon	120878353	120878459	1000	+	.	gene_id "MSTRG.26445"; transcript_id "MSTRG.26445.13"; exon_number "13";
chr10	StringTie	exon	120880826	120880901	1000	+	.	gene_id "MSTRG.26445"; transcript_id "MSTRG.26445.13"; exon_number "14";
chr10	StringTie	exon	120883780	120883888	1000	+	.	gene_id "MSTRG.26445"; transcript_id "MSTRG.26445.13"; exon_number "15";
chr10	StringTie	exon	120885814	120885938	1000	+	.	gene_id "MSTRG.26445"; transcript_id "MSTRG.26445.13"; exon_number "16";
chr10	StringTie	exon	120886689	120886836	1000	+	.	gene_id "MSTRG.26445"; transcript_id "MSTRG.26445.13"; exon_number "17";
chr10	StringTie	exon	120887210	120887268	1000	+	.	gene_id "MSTRG.26445"; transcript_id "MSTRG.26445.13"; exon_number "18";
chr10	StringTie	exon	120889078	120889184	1000	+	.	gene_id "MSTRG.26445"; transcript_id "MSTRG.26445.13"; exon_number "19";
chr10	StringTie	exon	120889895	120890009	1000	+	.	gene_id "MSTRG.26445"; transcript_id "MSTRG.26445.13"; exon_number "20";
chr10	StringTie	exon	120890716	120890887	1000	+	.	gene_id "MSTRG.26445"; transcript_id "MSTRG.26445.13"; exon_number "21";
chr10	StringTie	exon	120900029	120900137	1000	+	.	gene_id "MSTRG.26445"; transcript_id "MSTRG.26445.13"; exon_number "22";
chr10	StringTie	exon	120901036	120901098	1000	+	.	gene_id "MSTRG.26445"; transcript_id "MSTRG.26445.13"; exon_number "23";
chr10	StringTie	exon	120902257	120902322	1000	+	.	gene_id "MSTRG.26445"; transcript_id "MSTRG.26445.13"; exon_number "24";
chr10	StringTie	exon	120903055	120903232	1000	+	.	gene_id "MSTRG.26445"; transcript_id "MSTRG.26445.13"; exon_number "25";
chr10	StringTie	exon	120904047	120904142	1000	+	.	gene_id "MSTRG.26445"; transcript_id "MSTRG.26445.13"; exon_number "26";
chr10	StringTie	exon	120904646	120904811	1000	+	.	gene_id "MSTRG.26445"; transcript_id "MSTRG.26445.13"; exon_number "27";
chr10	StringTie	exon	120905321	120906855	1000	+	.	gene_id "MSTRG.26445"; transcript_id "MSTRG.26445.13"; exon_number "28";
chr10	StringTie	exon	120908556	120909526	1000	+	.	gene_id "MSTRG.26445"; transcript_id "MSTRG.26445.13"; exon_number "29";
chr10	StringTie	transcript	120851621	120909635	1000	+	.	gene_id "MSTRG.26445"; transcript_id "MSTRG.26445.130";
chr10	StringTie	exon	120851621	120851647	1000	+	.	gene_id "MSTRG.26445"; transcript_id "MSTRG.26445.130"; exon_number "1";
chr10	StringTie	exon	120852524	120852635	1000	+	.	gene_id "MSTRG.26445"; transcript_id "MSTRG.26445.130"; exon_number "2";
chr10	StringTie	exon	120858643	120858796	1000	+	.	gene_id "MSTRG.26445"; transcript_id "MSTRG.26445.130"; exon_number "3";
chr10	StringTie	exon	120860109	120860282	1000	+	.	gene_id "MSTRG.26445"; transcript_id "MSTRG.26445.130"; exon_number "4";
chr10	StringTie	exon	120862735	120862921	1000	+	.	gene_id "MSTRG.26445"; transcript_id "MSTRG.26445.130"; exon_number "5";
chr10	StringTie	exon	120865047	120865212	1000	+	.	gene_id "MSTRG.26445"; transcript_id "MSTRG.26445.130"; exon_number "6";
chr10	StringTie	exon	120865630	120865744	1000	+	.	gene_id "MSTRG.26445"; transcript_id "MSTRG.26445.130"; exon_number "7";
chr10	StringTie	exon	120866569	120866764	1000	+	.	gene_id "MSTRG.26445"; transcript_id "MSTRG.26445.130"; exon_number "8";
chr10	StringTie	exon	120867066	120867169	1000	+	.	gene_id "MSTRG.26445"; transcript_id "MSTRG.26445.130"; exon_number "9";
chr10	StringTie	exon	120871170	120871346	1000	+	.	gene_id "MSTRG.26445"; transcript_id "MSTRG.26445.130"; exon_number "10";
chr10	StringTie	exon	120873839	120873923	1000	+	.	gene_id "MSTRG.26445"; transcript_id "MSTRG.26445.130"; exon_number "11";
chr10	StringTie	exon	120878353	120880901	1000	+	.	gene_id "MSTRG.26445"; transcript_id "MSTRG.26445.130"; exon_number "12";
chr10	StringTie	exon	120883780	120883888	1000	+	.	gene_id "MSTRG.26445"; transcript_id "MSTRG.26445.130"; exon_number "13";
chr10	StringTie	exon	120885814	120885938	1000	+	.	gene_id "MSTRG.26445"; transcript_id "MSTRG.26445.130"; exon_number "14";
chr10	StringTie	exon	120886689	120886836	1000	+	.	gene_id "MSTRG.26445"; transcript_id "MSTRG.26445.130"; exon_number "15";
chr10	StringTie	exon	120889078	120890009	1000	+	.	gene_id "MSTRG.26445"; transcript_id "MSTRG.26445.130"; exon_number "16";
chr10	StringTie	exon	120890716	120890887	1000	+	.	gene_id "MSTRG.26445"; transcript_id "MSTRG.26445.130"; exon_number "17";
chr10	StringTie	exon	120900029	120900137	1000	+	.	gene_id "MSTRG.26445"; transcript_id "MSTRG.26445.130"; exon_number "18";
chr10	StringTie	exon	120901036	120901098	1000	+	.	gene_id "MSTRG.26445"; transcript_id "MSTRG.26445.130"; exon_number "19";
chr10	StringTie	exon	120902257	120902322	1000	+	.	gene_id "MSTRG.26445"; transcript_id "MSTRG.26445.130"; exon_number "20";
chr10	StringTie	exon	120903055	120903232	1000	+	.	gene_id "MSTRG.26445"; transcript_id "MSTRG.26445.130"; exon_number "21";
chr10	StringTie	exon	120904047	120904142	1000	+	.	gene_id "MSTRG.26445"; transcript_id "MSTRG.26445.130"; exon_number "22";
chr10	StringTie	exon	120904646	120904811	1000	+	.	gene_id "MSTRG.26445"; transcript_id "MSTRG.26445.130"; exon_number "23";
chr10	StringTie	exon	120905319	120906855	1000	+	.	gene_id "MSTRG.26445"; transcript_id "MSTRG.26445.130"; exon_number "24";
chr10	StringTie	exon	120908556	120909635	1000	+	.	gene_id "MSTRG.26445"; transcript_id "MSTRG.26445.130"; exon_number "25";
chr10	StringTie	transcript	120852524	120909526	1000	+	.	gene_id "MSTRG.26445"; transcript_id "MSTRG.26445.132";
chr10	StringTie	exon	120852524	120852635	1000	+	.	gene_id "MSTRG.26445"; transcript_id "MSTRG.26445.132"; exon_number "1";
chr10	StringTie	exon	120858643	120858796	1000	+	.	gene_id "MSTRG.26445"; transcript_id "MSTRG.26445.132"; exon_number "2";
chr10	StringTie	exon	120860109	120860282	1000	+	.	gene_id "MSTRG.26445"; transcript_id "MSTRG.26445.132"; exon_number "3";
chr10	StringTie	exon	120862735	120862921	1000	+	.	gene_id "MSTRG.26445"; transcript_id "MSTRG.26445.132"; exon_number "4";
chr10	StringTie	exon	120865047	120865212	1000	+	.	gene_id "MSTRG.26445"; transcript_id "MSTRG.26445.132"; exon_number "5";
chr10	StringTie	exon	120865630	120865744	1000	+	.	gene_id "MSTRG.26445"; transcript_id "MSTRG.26445.132"; exon_number "6";
chr10	StringTie	exon	120866569	120866764	1000	+	.	gene_id "MSTRG.26445"; transcript_id "MSTRG.26445.132"; exon_number "7";
chr10	StringTie	exon	120867122	120867169	1000	+	.	gene_id "MSTRG.26445"; transcript_id "MSTRG.26445.132"; exon_number "8";
chr10	StringTie	exon	120871170	120871346	1000	+	.	gene_id "MSTRG.26445"; transcript_id "MSTRG.26445.132"; exon_number "9";
chr10	StringTie	exon	120873839	120873923	1000	+	.	gene_id "MSTRG.26445"; transcript_id "MSTRG.26445.132"; exon_number "10";
chr10	StringTie	exon	120878353	120878459	1000	+	.	gene_id "MSTRG.26445"; transcript_id "MSTRG.26445.132"; exon_number "11";
chr10	StringTie	exon	120880826	120880901	1000	+	.	gene_id "MSTRG.26445"; transcript_id "MSTRG.26445.132"; exon_number "12";
chr10	StringTie	exon	120883780	120883888	1000	+	.	gene_id "MSTRG.26445"; transcript_id "MSTRG.26445.132"; exon_number "13";
chr10	StringTie	exon	120885814	120885938	1000	+	.	gene_id "MSTRG.26445"; transcript_id "MSTRG.26445.132"; exon_number "14";
chr10	StringTie	exon	120886689	120886836	1000	+	.	gene_id "MSTRG.26445"; transcript_id "MSTRG.26445.132"; exon_number "15";
chr10	StringTie	exon	120889078	120889184	1000	+	.	gene_id "MSTRG.26445"; transcript_id "MSTRG.26445.132"; exon_number "16";
chr10	StringTie	exon	120889895	120890009	1000	+	.	gene_id "MSTRG.26445"; transcript_id "MSTRG.26445.132"; exon_number "17";
chr10	StringTie	exon	120890692	120890887	1000	+	.	gene_id "MSTRG.26445"; transcript_id "MSTRG.26445.132"; exon_number "18";
chr10	StringTie	exon	120900029	120900137	1000	+	.	gene_id "MSTRG.26445"; transcript_id "MSTRG.26445.132"; exon_number "19";
chr10	StringTie	exon	120901036	120901098	1000	+	.	gene_id "MSTRG.26445"; transcript_id "MSTRG.26445.132"; exon_number "20";
chr10	StringTie	exon	120902257	120902322	1000	+	.	gene_id "MSTRG.26445"; transcript_id "MSTRG.26445.132"; exon_number "21";
chr10	StringTie	exon	120903055	120903232	1000	+	.	gene_id "MSTRG.26445"; transcript_id "MSTRG.26445.132"; exon_number "22";
chr10	StringTie	exon	120904047	120904142	1000	+	.	gene_id "MSTRG.26445"; transcript_id "MSTRG.26445.132"; exon_number "23";
chr10	StringTie	exon	120904646	120904811	1000	+	.	gene_id "MSTRG.26445"; transcript_id "MSTRG.26445.132"; exon_number "24";
chr10	StringTie	exon	120905319	120905416	1000	+	.	gene_id "MSTRG.26445"; transcript_id "MSTRG.26445.132"; exon_number "25";
chr10	StringTie	exon	120905876	120906855	1000	+	.	gene_id "MSTRG.26445"; transcript_id "MSTRG.26445.132"; exon_number "26";
chr10	StringTie	exon	120908556	120909526	1000	+	.	gene_id "MSTRG.26445"; transcript_id "MSTRG.26445.132"; exon_number "27";
chr10	StringTie	transcript	120852524	120909525	1000	+	.	gene_id "MSTRG.26445"; transcript_id "MSTRG.26445.133";
chr10	StringTie	exon	120852524	120852635	1000	+	.	gene_id "MSTRG.26445"; transcript_id "MSTRG.26445.133"; exon_number "1";
chr10	StringTie	exon	120858643	120858796	1000	+	.	gene_id "MSTRG.26445"; transcript_id "MSTRG.26445.133"; exon_number "2";
chr10	StringTie	exon	120860109	120860282	1000	+	.	gene_id "MSTRG.26445"; transcript_id "MSTRG.26445.133"; exon_number "3";
chr10	StringTie	exon	120862713	120862921	1000	+	.	gene_id "MSTRG.26445"; transcript_id "MSTRG.26445.133"; exon_number "4";
chr10	StringTie	exon	120865047	120865212	1000	+	.	gene_id "MSTRG.26445"; transcript_id "MSTRG.26445.133"; exon_number "5";
chr10	StringTie	exon	120865630	120865744	1000	+	.	gene_id "MSTRG.26445"; transcript_id "MSTRG.26445.133"; exon_number "6";
chr10	StringTie	exon	120866569	120866764	1000	+	.	gene_id "MSTRG.26445"; transcript_id "MSTRG.26445.133"; exon_number "7";
chr10	StringTie	exon	120867066	120867169	1000	+	.	gene_id "MSTRG.26445"; transcript_id "MSTRG.26445.133"; exon_number "8";
chr10	StringTie	exon	120871170	120871346	1000	+	.	gene_id "MSTRG.26445"; transcript_id "MSTRG.26445.133"; exon_number "9";
chr10	StringTie	exon	120873839	120873923	1000	+	.	gene_id "MSTRG.26445"; transcript_id "MSTRG.26445.133"; exon_number "10";
chr10	StringTie	exon	120878353	120878459	1000	+	.	gene_id "MSTRG.26445"; transcript_id "MSTRG.26445.133"; exon_number "11";
chr10	StringTie	exon	120880826	120880901	1000	+	.	gene_id "MSTRG.26445"; transcript_id "MSTRG.26445.133"; exon_number "12";
chr10	StringTie	exon	120883780	120883888	1000	+	.	gene_id "MSTRG.26445"; transcript_id "MSTRG.26445.133"; exon_number "13";
chr10	StringTie	exon	120885814	120885938	1000	+	.	gene_id "MSTRG.26445"; transcript_id "MSTRG.26445.133"; exon_number "14";
chr10	StringTie	exon	120886689	120886836	1000	+	.	gene_id "MSTRG.26445"; transcript_id "MSTRG.26445.133"; exon_number "15";
chr10	StringTie	exon	120889078	120889184	1000	+	.	gene_id "MSTRG.26445"; transcript_id "MSTRG.26445.133"; exon_number "16";
chr10	StringTie	exon	120889895	120890009	1000	+	.	gene_id "MSTRG.26445"; transcript_id "MSTRG.26445.133"; exon_number "17";
chr10	StringTie	exon	120890716	120890887	1000	+	.	gene_id "MSTRG.26445"; transcript_id "MSTRG.26445.133"; exon_number "18";
chr10	StringTie	exon	120900029	120900137	1000	+	.	gene_id "MSTRG.26445"; transcript_id "MSTRG.26445.133"; exon_number "19";
chr10	StringTie	exon	120901036	120901098	1000	+	.	gene_id "MSTRG.26445"; transcript_id "MSTRG.26445.133"; exon_number "20";
chr10	StringTie	exon	120902257	120902322	1000	+	.	gene_id "MSTRG.26445"; transcript_id "MSTRG.26445.133"; exon_number "21";
chr10	StringTie	exon	120903055	120903232	1000	+	.	gene_id "MSTRG.26445"; transcript_id "MSTRG.26445.133"; exon_number "22";
chr10	StringTie	exon	120904047	120904142	1000	+	.	gene_id "MSTRG.26445"; transcript_id "MSTRG.26445.133"; exon_number "23";
chr10	StringTie	exon	120904646	120904811	1000	+	.	gene_id "MSTRG.26445"; transcript_id "MSTRG.26445.133"; exon_number "24";
chr10	StringTie	exon	120905319	120905416	1000	+	.	gene_id "MSTRG.26445"; transcript_id "MSTRG.26445.133"; exon_number "25";
chr10	StringTie	exon	120905876	120906021	1000	+	.	gene_id "MSTRG.26445"; transcript_id "MSTRG.26445.133"; exon_number "26";
chr10	StringTie	exon	120906776	120906855	1000	+	.	gene_id "MSTRG.26445"; transcript_id "MSTRG.26445.133"; exon_number "27";
chr10	StringTie	exon	120908556	120909525	1000	+	.	gene_id "MSTRG.26445"; transcript_id "MSTRG.26445.133"; exon_number "28";
chr10	StringTie	transcript	120855639	120909751	1000	+	.	gene_id "MSTRG.26445"; transcript_id "MSTRG.26445.135";
chr10	StringTie	exon	120855639	120856130	1000	+	.	gene_id "MSTRG.26445"; transcript_id "MSTRG.26445.135"; exon_number "1";
chr10	StringTie	exon	120858643	120858796	1000	+	.	gene_id "MSTRG.26445"; transcript_id "MSTRG.26445.135"; exon_number "2";
chr10	StringTie	exon	120860109	120860282	1000	+	.	gene_id "MSTRG.26445"; transcript_id "MSTRG.26445.135"; exon_number "3";
chr10	StringTie	exon	120862735	120862921	1000	+	.	gene_id "MSTRG.26445"; transcript_id "MSTRG.26445.135"; exon_number "4";
chr10	StringTie	exon	120865047	120865212	1000	+	.	gene_id "MSTRG.26445"; transcript_id "MSTRG.26445.135"; exon_number "5";
chr10	StringTie	exon	120865630	120865744	1000	+	.	gene_id "MSTRG.26445"; transcript_id "MSTRG.26445.135"; exon_number "6";
chr10	StringTie	exon	120866569	120866764	1000	+	.	gene_id "MSTRG.26445"; transcript_id "MSTRG.26445.135"; exon_number "7";
chr10	StringTie	exon	120867066	120867169	1000	+	.	gene_id "MSTRG.26445"; transcript_id "MSTRG.26445.135"; exon_number "8";
chr10	StringTie	exon	120871170	120871346	1000	+	.	gene_id "MSTRG.26445"; transcript_id "MSTRG.26445.135"; exon_number "9";
chr10	StringTie	exon	120873839	120873923	1000	+	.	gene_id "MSTRG.26445"; transcript_id "MSTRG.26445.135"; exon_number "10";
chr10	StringTie	exon	120878353	120878459	1000	+	.	gene_id "MSTRG.26445"; transcript_id "MSTRG.26445.135"; exon_number "11";
chr10	StringTie	exon	120883780	120883888	1000	+	.	gene_id "MSTRG.26445"; transcript_id "MSTRG.26445.135"; exon_number "12";
chr10	StringTie	exon	120885814	120885938	1000	+	.	gene_id "MSTRG.26445"; transcript_id "MSTRG.26445.135"; exon_number "13";
chr10	StringTie	exon	120886689	120886836	1000	+	.	gene_id "MSTRG.26445"; transcript_id "MSTRG.26445.135"; exon_number "14";
chr10	StringTie	exon	120889078	120889184	1000	+	.	gene_id "MSTRG.26445"; transcript_id "MSTRG.26445.135"; exon_number "15";
chr10	StringTie	exon	120889895	120890009	1000	+	.	gene_id "MSTRG.26445"; transcript_id "MSTRG.26445.135"; exon_number "16";
chr10	StringTie	exon	120890716	120890887	1000	+	.	gene_id "MSTRG.26445"; transcript_id "MSTRG.26445.135"; exon_number "17";
chr10	StringTie	exon	120900029	120900137	1000	+	.	gene_id "MSTRG.26445"; transcript_id "MSTRG.26445.135"; exon_number "18";
chr10	StringTie	exon	120901036	120901098	1000	+	.	gene_id "MSTRG.26445"; transcript_id "MSTRG.26445.135"; exon_number "19";
chr10	StringTie	exon	120902257	120902322	1000	+	.	gene_id "MSTRG.26445"; transcript_id "MSTRG.26445.135"; exon_number "20";
chr10	StringTie	exon	120903055	120903232	1000	+	.	gene_id "MSTRG.26445"; transcript_id "MSTRG.26445.135"; exon_number "21";
chr10	StringTie	exon	120904047	120904142	1000	+	.	gene_id "MSTRG.26445"; transcript_id "MSTRG.26445.135"; exon_number "22";
chr10	StringTie	exon	120904646	120904811	1000	+	.	gene_id "MSTRG.26445"; transcript_id "MSTRG.26445.135"; exon_number "23";
chr10	StringTie	exon	120905319	120906021	1000	+	.	gene_id "MSTRG.26445"; transcript_id "MSTRG.26445.135"; exon_number "24";
chr10	StringTie	exon	120906776	120906855	1000	+	.	gene_id "MSTRG.26445"; transcript_id "MSTRG.26445.135"; exon_number "25";
chr10	StringTie	exon	120908556	120909751	1000	+	.	gene_id "MSTRG.26445"; transcript_id "MSTRG.26445.135"; exon_number "26";
chr10	StringTie	transcript	120856024	120909568	1000	+	.	gene_id "MSTRG.26445"; transcript_id "MSTRG.26445.136";
chr10	StringTie	exon	120856024	120856130	1000	+	.	gene_id "MSTRG.26445"; transcript_id "MSTRG.26445.136"; exon_number "1";
chr10	StringTie	exon	120858643	120858796	1000	+	.	gene_id "MSTRG.26445"; transcript_id "MSTRG.26445.136"; exon_number "2";
chr10	StringTie	exon	120860109	120862921	1000	+	.	gene_id "MSTRG.26445"; transcript_id "MSTRG.26445.136"; exon_number "3";
chr10	StringTie	exon	120865047	120865212	1000	+	.	gene_id "MSTRG.26445"; transcript_id "MSTRG.26445.136"; exon_number "4";
chr10	StringTie	exon	120865630	120865744	1000	+	.	gene_id "MSTRG.26445"; transcript_id "MSTRG.26445.136"; exon_number "5";
chr10	StringTie	exon	120866569	120868761	1000	+	.	gene_id "MSTRG.26445"; transcript_id "MSTRG.26445.136"; exon_number "6";
chr10	StringTie	exon	120871170	120871346	1000	+	.	gene_id "MSTRG.26445"; transcript_id "MSTRG.26445.136"; exon_number "7";
chr10	StringTie	exon	120873839	120873923	1000	+	.	gene_id "MSTRG.26445"; transcript_id "MSTRG.26445.136"; exon_number "8";
chr10	StringTie	exon	120878353	120878459	1000	+	.	gene_id "MSTRG.26445"; transcript_id "MSTRG.26445.136"; exon_number "9";
chr10	StringTie	exon	120880826	120880901	1000	+	.	gene_id "MSTRG.26445"; transcript_id "MSTRG.26445.136"; exon_number "10";
chr10	StringTie	exon	120883780	120883888	1000	+	.	gene_id "MSTRG.26445"; transcript_id "MSTRG.26445.136"; exon_number "11";
chr10	StringTie	exon	120885814	120885938	1000	+	.	gene_id "MSTRG.26445"; transcript_id "MSTRG.26445.136"; exon_number "12";
chr10	StringTie	exon	120886689	120886836	1000	+	.	gene_id "MSTRG.26445"; transcript_id "MSTRG.26445.136"; exon_number "13";
chr10	StringTie	exon	120889078	120889184	1000	+	.	gene_id "MSTRG.26445"; transcript_id "MSTRG.26445.136"; exon_number "14";
chr10	StringTie	exon	120889895	120890009	1000	+	.	gene_id "MSTRG.26445"; transcript_id "MSTRG.26445.136"; exon_number "15";
chr10	StringTie	exon	120890722	120890887	1000	+	.	gene_id "MSTRG.26445"; transcript_id "MSTRG.26445.136"; exon_number "16";
chr10	StringTie	exon	120900029	120900137	1000	+	.	gene_id "MSTRG.26445"; transcript_id "MSTRG.26445.136"; exon_number "17";
chr10	StringTie	exon	120901036	120901098	1000	+	.	gene_id "MSTRG.26445"; transcript_id "MSTRG.26445.136"; exon_number "18";
chr10	StringTie	exon	120902257	120902322	1000	+	.	gene_id "MSTRG.26445"; transcript_id "MSTRG.26445.136"; exon_number "19";
chr10	StringTie	exon	120903055	120903232	1000	+	.	gene_id "MSTRG.26445"; transcript_id "MSTRG.26445.136"; exon_number "20";
chr10	StringTie	exon	120904047	120904142	1000	+	.	gene_id "MSTRG.26445"; transcript_id "MSTRG.26445.136"; exon_number "21";
chr10	StringTie	exon	120904646	120904811	1000	+	.	gene_id "MSTRG.26445"; transcript_id "MSTRG.26445.136"; exon_number "22";
chr10	StringTie	exon	120905319	120905416	1000	+	.	gene_id "MSTRG.26445"; transcript_id "MSTRG.26445.136"; exon_number "23";
chr10	StringTie	exon	120905876	120906855	1000	+	.	gene_id "MSTRG.26445"; transcript_id "MSTRG.26445.136"; exon_number "24";
chr10	StringTie	exon	120908556	120909568	1000	+	.	gene_id "MSTRG.26445"; transcript_id "MSTRG.26445.136"; exon_number "25";
chr10	StringTie	transcript	120856092	120909525	1000	+	.	gene_id "MSTRG.26445"; transcript_id "MSTRG.26445.137";
chr10	StringTie	exon	120856092	120856130	1000	+	.	gene_id "MSTRG.26445"; transcript_id "MSTRG.26445.137"; exon_number "1";
chr10	StringTie	exon	120858643	120858796	1000	+	.	gene_id "MSTRG.26445"; transcript_id "MSTRG.26445.137"; exon_number "2";
chr10	StringTie	exon	120860109	120860282	1000	+	.	gene_id "MSTRG.26445"; transcript_id "MSTRG.26445.137"; exon_number "3";
chr10	StringTie	exon	120862735	120862921	1000	+	.	gene_id "MSTRG.26445"; transcript_id "MSTRG.26445.137"; exon_number "4";
chr10	StringTie	exon	120865047	120865212	1000	+	.	gene_id "MSTRG.26445"; transcript_id "MSTRG.26445.137"; exon_number "5";
chr10	StringTie	exon	120865630	120865744	1000	+	.	gene_id "MSTRG.26445"; transcript_id "MSTRG.26445.137"; exon_number "6";
chr10	StringTie	exon	120866569	120866764	1000	+	.	gene_id "MSTRG.26445"; transcript_id "MSTRG.26445.137"; exon_number "7";
chr10	StringTie	exon	120867069	120867169	1000	+	.	gene_id "MSTRG.26445"; transcript_id "MSTRG.26445.137"; exon_number "8";
chr10	StringTie	exon	120871170	120871346	1000	+	.	gene_id "MSTRG.26445"; transcript_id "MSTRG.26445.137"; exon_number "9";
chr10	StringTie	exon	120873839	120873923	1000	+	.	gene_id "MSTRG.26445"; transcript_id "MSTRG.26445.137"; exon_number "10";
chr10	StringTie	exon	120878353	120880562	1000	+	.	gene_id "MSTRG.26445"; transcript_id "MSTRG.26445.137"; exon_number "11";
chr10	StringTie	exon	120880826	120880901	1000	+	.	gene_id "MSTRG.26445"; transcript_id "MSTRG.26445.137"; exon_number "12";
chr10	StringTie	exon	120883780	120883888	1000	+	.	gene_id "MSTRG.26445"; transcript_id "MSTRG.26445.137"; exon_number "13";
chr10	StringTie	exon	120885814	120885938	1000	+	.	gene_id "MSTRG.26445"; transcript_id "MSTRG.26445.137"; exon_number "14";
chr10	StringTie	exon	120886689	120886836	1000	+	.	gene_id "MSTRG.26445"; transcript_id "MSTRG.26445.137"; exon_number "15";
chr10	StringTie	exon	120889078	120889184	1000	+	.	gene_id "MSTRG.26445"; transcript_id "MSTRG.26445.137"; exon_number "16";
chr10	StringTie	exon	120889895	120890009	1000	+	.	gene_id "MSTRG.26445"; transcript_id "MSTRG.26445.137"; exon_number "17";
chr10	StringTie	exon	120890716	120890887	1000	+	.	gene_id "MSTRG.26445"; transcript_id "MSTRG.26445.137"; exon_number "18";
chr10	StringTie	exon	120900029	120900137	1000	+	.	gene_id "MSTRG.26445"; transcript_id "MSTRG.26445.137"; exon_number "19";
chr10	StringTie	exon	120901036	120901098	1000	+	.	gene_id "MSTRG.26445"; transcript_id "MSTRG.26445.137"; exon_number "20";
chr10	StringTie	exon	120902257	120902322	1000	+	.	gene_id "MSTRG.26445"; transcript_id "MSTRG.26445.137"; exon_number "21";
chr10	StringTie	exon	120903055	120903232	1000	+	.	gene_id "MSTRG.26445"; transcript_id "MSTRG.26445.137"; exon_number "22";
chr10	StringTie	exon	120904047	120904142	1000	+	.	gene_id "MSTRG.26445"; transcript_id "MSTRG.26445.137"; exon_number "23";
chr10	StringTie	exon	120904646	120904811	1000	+	.	gene_id "MSTRG.26445"; transcript_id "MSTRG.26445.137"; exon_number "24";
chr10	StringTie	exon	120905319	120905416	1000	+	.	gene_id "MSTRG.26445"; transcript_id "MSTRG.26445.137"; exon_number "25";
chr10	StringTie	exon	120905876	120906021	1000	+	.	gene_id "MSTRG.26445"; transcript_id "MSTRG.26445.137"; exon_number "26";
chr10	StringTie	exon	120906776	120906855	1000	+	.	gene_id "MSTRG.26445"; transcript_id "MSTRG.26445.137"; exon_number "27";
chr10	StringTie	exon	120908556	120909525	1000	+	.	gene_id "MSTRG.26445"; transcript_id "MSTRG.26445.137"; exon_number "28";
chr10	StringTie	transcript	120858638	120909526	1000	+	.	gene_id "MSTRG.26445"; transcript_id "MSTRG.26445.138";
chr10	StringTie	exon	120858638	120858796	1000	+	.	gene_id "MSTRG.26445"; transcript_id "MSTRG.26445.138"; exon_number "1";
chr10	StringTie	exon	120860109	120860310	1000	+	.	gene_id "MSTRG.26445"; transcript_id "MSTRG.26445.138"; exon_number "2";
chr10	StringTie	exon	120862735	120862921	1000	+	.	gene_id "MSTRG.26445"; transcript_id "MSTRG.26445.138"; exon_number "3";
chr10	StringTie	exon	120865047	120865212	1000	+	.	gene_id "MSTRG.26445"; transcript_id "MSTRG.26445.138"; exon_number "4";
chr10	StringTie	exon	120865630	120865744	1000	+	.	gene_id "MSTRG.26445"; transcript_id "MSTRG.26445.138"; exon_number "5";
chr10	StringTie	exon	120866569	120866764	1000	+	.	gene_id "MSTRG.26445"; transcript_id "MSTRG.26445.138"; exon_number "6";
chr10	StringTie	exon	120867066	120867169	1000	+	.	gene_id "MSTRG.26445"; transcript_id "MSTRG.26445.138"; exon_number "7";
chr10	StringTie	exon	120871170	120871346	1000	+	.	gene_id "MSTRG.26445"; transcript_id "MSTRG.26445.138"; exon_number "8";
chr10	StringTie	exon	120873839	120873923	1000	+	.	gene_id "MSTRG.26445"; transcript_id "MSTRG.26445.138"; exon_number "9";
chr10	StringTie	exon	120878353	120878459	1000	+	.	gene_id "MSTRG.26445"; transcript_id "MSTRG.26445.138"; exon_number "10";
chr10	StringTie	exon	120880826	120880901	1000	+	.	gene_id "MSTRG.26445"; transcript_id "MSTRG.26445.138"; exon_number "11";
chr10	StringTie	exon	120883780	120883888	1000	+	.	gene_id "MSTRG.26445"; transcript_id "MSTRG.26445.138"; exon_number "12";
chr10	StringTie	exon	120885814	120885938	1000	+	.	gene_id "MSTRG.26445"; transcript_id "MSTRG.26445.138"; exon_number "13";
chr10	StringTie	exon	120886689	120886836	1000	+	.	gene_id "MSTRG.26445"; transcript_id "MSTRG.26445.138"; exon_number "14";
chr10	StringTie	exon	120889078	120889184	1000	+	.	gene_id "MSTRG.26445"; transcript_id "MSTRG.26445.138"; exon_number "15";
chr10	StringTie	exon	120889895	120890009	1000	+	.	gene_id "MSTRG.26445"; transcript_id "MSTRG.26445.138"; exon_number "16";
chr10	StringTie	exon	120890716	120890887	1000	+	.	gene_id "MSTRG.26445"; transcript_id "MSTRG.26445.138"; exon_number "17";
chr10	StringTie	exon	120900029	120900137	1000	+	.	gene_id "MSTRG.26445"; transcript_id "MSTRG.26445.138"; exon_number "18";
chr10	StringTie	exon	120901036	120901098	1000	+	.	gene_id "MSTRG.26445"; transcript_id "MSTRG.26445.138"; exon_number "19";
chr10	StringTie	exon	120902257	120902322	1000	+	.	gene_id "MSTRG.26445"; transcript_id "MSTRG.26445.138"; exon_number "20";
chr10	StringTie	exon	120903055	120903232	1000	+	.	gene_id "MSTRG.26445"; transcript_id "MSTRG.26445.138"; exon_number "21";
chr10	StringTie	exon	120904047	120904142	1000	+	.	gene_id "MSTRG.26445"; transcript_id "MSTRG.26445.138"; exon_number "22";
chr10	StringTie	exon	120904646	120904811	1000	+	.	gene_id "MSTRG.26445"; transcript_id "MSTRG.26445.138"; exon_number "23";
chr10	StringTie	exon	120905321	120905416	1000	+	.	gene_id "MSTRG.26445"; transcript_id "MSTRG.26445.138"; exon_number "24";
chr10	StringTie	exon	120905876	120906021	1000	+	.	gene_id "MSTRG.26445"; transcript_id "MSTRG.26445.138"; exon_number "25";
chr10	StringTie	exon	120906776	120906855	1000	+	.	gene_id "MSTRG.26445"; transcript_id "MSTRG.26445.138"; exon_number "26";
chr10	StringTie	exon	120908556	120909526	1000	+	.	gene_id "MSTRG.26445"; transcript_id "MSTRG.26445.138"; exon_number "27";
chr10	StringTie	transcript	120844754	120909562	1000	+	.	gene_id "MSTRG.26445"; transcript_id "MSTRG.26445.14";
chr10	StringTie	exon	120844754	120850729	1000	+	.	gene_id "MSTRG.26445"; transcript_id "MSTRG.26445.14"; exon_number "1";
chr10	StringTie	exon	120851080	120851506	1000	+	.	gene_id "MSTRG.26445"; transcript_id "MSTRG.26445.14"; exon_number "2";
chr10	StringTie	exon	120852524	120852635	1000	+	.	gene_id "MSTRG.26445"; transcript_id "MSTRG.26445.14"; exon_number "3";
chr10	StringTie	exon	120858643	120858796	1000	+	.	gene_id "MSTRG.26445"; transcript_id "MSTRG.26445.14"; exon_number "4";
chr10	StringTie	exon	120860109	120860282	1000	+	.	gene_id "MSTRG.26445"; transcript_id "MSTRG.26445.14"; exon_number "5";
chr10	StringTie	exon	120862735	120862921	1000	+	.	gene_id "MSTRG.26445"; transcript_id "MSTRG.26445.14"; exon_number "6";
chr10	StringTie	exon	120865047	120865212	1000	+	.	gene_id "MSTRG.26445"; transcript_id "MSTRG.26445.14"; exon_number "7";
chr10	StringTie	exon	120865630	120865744	1000	+	.	gene_id "MSTRG.26445"; transcript_id "MSTRG.26445.14"; exon_number "8";
chr10	StringTie	exon	120866569	120866764	1000	+	.	gene_id "MSTRG.26445"; transcript_id "MSTRG.26445.14"; exon_number "9";
chr10	StringTie	exon	120867066	120867169	1000	+	.	gene_id "MSTRG.26445"; transcript_id "MSTRG.26445.14"; exon_number "10";
chr10	StringTie	exon	120871170	120871346	1000	+	.	gene_id "MSTRG.26445"; transcript_id "MSTRG.26445.14"; exon_number "11";
chr10	StringTie	exon	120873839	120873923	1000	+	.	gene_id "MSTRG.26445"; transcript_id "MSTRG.26445.14"; exon_number "12";
chr10	StringTie	exon	120878353	120878459	1000	+	.	gene_id "MSTRG.26445"; transcript_id "MSTRG.26445.14"; exon_number "13";
chr10	StringTie	exon	120880826	120880901	1000	+	.	gene_id "MSTRG.26445"; transcript_id "MSTRG.26445.14"; exon_number "14";
chr10	StringTie	exon	120883780	120883888	1000	+	.	gene_id "MSTRG.26445"; transcript_id "MSTRG.26445.14"; exon_number "15";
chr10	StringTie	exon	120885814	120885938	1000	+	.	gene_id "MSTRG.26445"; transcript_id "MSTRG.26445.14"; exon_number "16";
chr10	StringTie	exon	120886689	120886836	1000	+	.	gene_id "MSTRG.26445"; transcript_id "MSTRG.26445.14"; exon_number "17";
chr10	StringTie	exon	120889078	120889184	1000	+	.	gene_id "MSTRG.26445"; transcript_id "MSTRG.26445.14"; exon_number "18";
chr10	StringTie	exon	120889895	120890009	1000	+	.	gene_id "MSTRG.26445"; transcript_id "MSTRG.26445.14"; exon_number "19";
chr10	StringTie	exon	120890716	120890887	1000	+	.	gene_id "MSTRG.26445"; transcript_id "MSTRG.26445.14"; exon_number "20";
chr10	StringTie	exon	120900029	120900137	1000	+	.	gene_id "MSTRG.26445"; transcript_id "MSTRG.26445.14"; exon_number "21";
chr10	StringTie	exon	120901036	120901098	1000	+	.	gene_id "MSTRG.26445"; transcript_id "MSTRG.26445.14"; exon_number "22";
chr10	StringTie	exon	120902257	120902322	1000	+	.	gene_id "MSTRG.26445"; transcript_id "MSTRG.26445.14"; exon_number "23";
chr10	StringTie	exon	120903055	120903232	1000	+	.	gene_id "MSTRG.26445"; transcript_id "MSTRG.26445.14"; exon_number "24";
chr10	StringTie	exon	120904047	120904142	1000	+	.	gene_id "MSTRG.26445"; transcript_id "MSTRG.26445.14"; exon_number "25";
chr10	StringTie	exon	120904646	120904811	1000	+	.	gene_id "MSTRG.26445"; transcript_id "MSTRG.26445.14"; exon_number "26";
chr10	StringTie	exon	120905319	120905416	1000	+	.	gene_id "MSTRG.26445"; transcript_id "MSTRG.26445.14"; exon_number "27";
chr10	StringTie	exon	120905876	120906021	1000	+	.	gene_id "MSTRG.26445"; transcript_id "MSTRG.26445.14"; exon_number "28";
chr10	StringTie	exon	120906776	120906855	1000	+	.	gene_id "MSTRG.26445"; transcript_id "MSTRG.26445.14"; exon_number "29";
chr10	StringTie	exon	120908556	120909562	1000	+	.	gene_id "MSTRG.26445"; transcript_id "MSTRG.26445.14"; exon_number "30";
chr10	StringTie	transcript	120865097	120909527	1000	+	.	gene_id "MSTRG.26445"; transcript_id "MSTRG.26445.140";
chr10	StringTie	exon	120865097	120865212	1000	+	.	gene_id "MSTRG.26445"; transcript_id "MSTRG.26445.140"; exon_number "1";
chr10	StringTie	exon	120865630	120865744	1000	+	.	gene_id "MSTRG.26445"; transcript_id "MSTRG.26445.140"; exon_number "2";
chr10	StringTie	exon	120866569	120866764	1000	+	.	gene_id "MSTRG.26445"; transcript_id "MSTRG.26445.140"; exon_number "3";
chr10	StringTie	exon	120867066	120867169	1000	+	.	gene_id "MSTRG.26445"; transcript_id "MSTRG.26445.140"; exon_number "4";
chr10	StringTie	exon	120871170	120871346	1000	+	.	gene_id "MSTRG.26445"; transcript_id "MSTRG.26445.140"; exon_number "5";
chr10	StringTie	exon	120873839	120873923	1000	+	.	gene_id "MSTRG.26445"; transcript_id "MSTRG.26445.140"; exon_number "6";
chr10	StringTie	exon	120878353	120880562	1000	+	.	gene_id "MSTRG.26445"; transcript_id "MSTRG.26445.140"; exon_number "7";
chr10	StringTie	exon	120880826	120880901	1000	+	.	gene_id "MSTRG.26445"; transcript_id "MSTRG.26445.140"; exon_number "8";
chr10	StringTie	exon	120883780	120883888	1000	+	.	gene_id "MSTRG.26445"; transcript_id "MSTRG.26445.140"; exon_number "9";
chr10	StringTie	exon	120885814	120885938	1000	+	.	gene_id "MSTRG.26445"; transcript_id "MSTRG.26445.140"; exon_number "10";
chr10	StringTie	exon	120886689	120886836	1000	+	.	gene_id "MSTRG.26445"; transcript_id "MSTRG.26445.140"; exon_number "11";
chr10	StringTie	exon	120889078	120889184	1000	+	.	gene_id "MSTRG.26445"; transcript_id "MSTRG.26445.140"; exon_number "12";
chr10	StringTie	exon	120889895	120890009	1000	+	.	gene_id "MSTRG.26445"; transcript_id "MSTRG.26445.140"; exon_number "13";
chr10	StringTie	exon	120900029	120900137	1000	+	.	gene_id "MSTRG.26445"; transcript_id "MSTRG.26445.140"; exon_number "14";
chr10	StringTie	exon	120901036	120901098	1000	+	.	gene_id "MSTRG.26445"; transcript_id "MSTRG.26445.140"; exon_number "15";
chr10	StringTie	exon	120902257	120902322	1000	+	.	gene_id "MSTRG.26445"; transcript_id "MSTRG.26445.140"; exon_number "16";
chr10	StringTie	exon	120903055	120903232	1000	+	.	gene_id "MSTRG.26445"; transcript_id "MSTRG.26445.140"; exon_number "17";
chr10	StringTie	exon	120904047	120904142	1000	+	.	gene_id "MSTRG.26445"; transcript_id "MSTRG.26445.140"; exon_number "18";
chr10	StringTie	exon	120904646	120904811	1000	+	.	gene_id "MSTRG.26445"; transcript_id "MSTRG.26445.140"; exon_number "19";
chr10	StringTie	exon	120905319	120905416	1000	+	.	gene_id "MSTRG.26445"; transcript_id "MSTRG.26445.140"; exon_number "20";
chr10	StringTie	exon	120905876	120906021	1000	+	.	gene_id "MSTRG.26445"; transcript_id "MSTRG.26445.140"; exon_number "21";
chr10	StringTie	exon	120906776	120906855	1000	+	.	gene_id "MSTRG.26445"; transcript_id "MSTRG.26445.140"; exon_number "22";
chr10	StringTie	exon	120908556	120909527	1000	+	.	gene_id "MSTRG.26445"; transcript_id "MSTRG.26445.140"; exon_number "23";
chr10	StringTie	transcript	120865630	120909526	1000	+	.	gene_id "MSTRG.26445"; transcript_id "MSTRG.26445.141";
chr10	StringTie	exon	120865630	120865744	1000	+	.	gene_id "MSTRG.26445"; transcript_id "MSTRG.26445.141"; exon_number "1";
chr10	StringTie	exon	120866569	120866764	1000	+	.	gene_id "MSTRG.26445"; transcript_id "MSTRG.26445.141"; exon_number "2";
chr10	StringTie	exon	120867069	120867169	1000	+	.	gene_id "MSTRG.26445"; transcript_id "MSTRG.26445.141"; exon_number "3";
chr10	StringTie	exon	120871170	120871346	1000	+	.	gene_id "MSTRG.26445"; transcript_id "MSTRG.26445.141"; exon_number "4";
chr10	StringTie	exon	120873839	120873923	1000	+	.	gene_id "MSTRG.26445"; transcript_id "MSTRG.26445.141"; exon_number "5";
chr10	StringTie	exon	120878353	120878459	1000	+	.	gene_id "MSTRG.26445"; transcript_id "MSTRG.26445.141"; exon_number "6";
chr10	StringTie	exon	120883780	120883888	1000	+	.	gene_id "MSTRG.26445"; transcript_id "MSTRG.26445.141"; exon_number "7";
chr10	StringTie	exon	120885814	120885938	1000	+	.	gene_id "MSTRG.26445"; transcript_id "MSTRG.26445.141"; exon_number "8";
chr10	StringTie	exon	120886689	120886836	1000	+	.	gene_id "MSTRG.26445"; transcript_id "MSTRG.26445.141"; exon_number "9";
chr10	StringTie	exon	120889078	120889184	1000	+	.	gene_id "MSTRG.26445"; transcript_id "MSTRG.26445.141"; exon_number "10";
chr10	StringTie	exon	120889895	120890009	1000	+	.	gene_id "MSTRG.26445"; transcript_id "MSTRG.26445.141"; exon_number "11";
chr10	StringTie	exon	120890716	120890887	1000	+	.	gene_id "MSTRG.26445"; transcript_id "MSTRG.26445.141"; exon_number "12";
chr10	StringTie	exon	120900029	120900137	1000	+	.	gene_id "MSTRG.26445"; transcript_id "MSTRG.26445.141"; exon_number "13";
chr10	StringTie	exon	120901036	120901098	1000	+	.	gene_id "MSTRG.26445"; transcript_id "MSTRG.26445.141"; exon_number "14";
chr10	StringTie	exon	120902257	120902322	1000	+	.	gene_id "MSTRG.26445"; transcript_id "MSTRG.26445.141"; exon_number "15";
chr10	StringTie	exon	120903055	120903232	1000	+	.	gene_id "MSTRG.26445"; transcript_id "MSTRG.26445.141"; exon_number "16";
chr10	StringTie	exon	120904047	120904142	1000	+	.	gene_id "MSTRG.26445"; transcript_id "MSTRG.26445.141"; exon_number "17";
chr10	StringTie	exon	120904646	120904811	1000	+	.	gene_id "MSTRG.26445"; transcript_id "MSTRG.26445.141"; exon_number "18";
chr10	StringTie	exon	120905319	120906021	1000	+	.	gene_id "MSTRG.26445"; transcript_id "MSTRG.26445.141"; exon_number "19";
chr10	StringTie	exon	120906776	120906855	1000	+	.	gene_id "MSTRG.26445"; transcript_id "MSTRG.26445.141"; exon_number "20";
chr10	StringTie	exon	120908556	120909526	1000	+	.	gene_id "MSTRG.26445"; transcript_id "MSTRG.26445.141"; exon_number "21";
chr10	StringTie	transcript	120868663	120909587	1000	+	.	gene_id "MSTRG.26445"; transcript_id "MSTRG.26445.142";
chr10	StringTie	exon	120868663	120868761	1000	+	.	gene_id "MSTRG.26445"; transcript_id "MSTRG.26445.142"; exon_number "1";
chr10	StringTie	exon	120871170	120871346	1000	+	.	gene_id "MSTRG.26445"; transcript_id "MSTRG.26445.142"; exon_number "2";
chr10	StringTie	exon	120873839	120873923	1000	+	.	gene_id "MSTRG.26445"; transcript_id "MSTRG.26445.142"; exon_number "3";
chr10	StringTie	exon	120878353	120878459	1000	+	.	gene_id "MSTRG.26445"; transcript_id "MSTRG.26445.142"; exon_number "4";
chr10	StringTie	exon	120880826	120880901	1000	+	.	gene_id "MSTRG.26445"; transcript_id "MSTRG.26445.142"; exon_number "5";
chr10	StringTie	exon	120883780	120883888	1000	+	.	gene_id "MSTRG.26445"; transcript_id "MSTRG.26445.142"; exon_number "6";
chr10	StringTie	exon	120885814	120885938	1000	+	.	gene_id "MSTRG.26445"; transcript_id "MSTRG.26445.142"; exon_number "7";
chr10	StringTie	exon	120886689	120886836	1000	+	.	gene_id "MSTRG.26445"; transcript_id "MSTRG.26445.142"; exon_number "8";
chr10	StringTie	exon	120889078	120889184	1000	+	.	gene_id "MSTRG.26445"; transcript_id "MSTRG.26445.142"; exon_number "9";
chr10	StringTie	exon	120889895	120890009	1000	+	.	gene_id "MSTRG.26445"; transcript_id "MSTRG.26445.142"; exon_number "10";
chr10	StringTie	exon	120890716	120890887	1000	+	.	gene_id "MSTRG.26445"; transcript_id "MSTRG.26445.142"; exon_number "11";
chr10	StringTie	exon	120900029	120900137	1000	+	.	gene_id "MSTRG.26445"; transcript_id "MSTRG.26445.142"; exon_number "12";
chr10	StringTie	exon	120901036	120901098	1000	+	.	gene_id "MSTRG.26445"; transcript_id "MSTRG.26445.142"; exon_number "13";
chr10	StringTie	exon	120902257	120902322	1000	+	.	gene_id "MSTRG.26445"; transcript_id "MSTRG.26445.142"; exon_number "14";
chr10	StringTie	exon	120903055	120903232	1000	+	.	gene_id "MSTRG.26445"; transcript_id "MSTRG.26445.142"; exon_number "15";
chr10	StringTie	exon	120904047	120904142	1000	+	.	gene_id "MSTRG.26445"; transcript_id "MSTRG.26445.142"; exon_number "16";
chr10	StringTie	exon	120904646	120904811	1000	+	.	gene_id "MSTRG.26445"; transcript_id "MSTRG.26445.142"; exon_number "17";
chr10	StringTie	exon	120905319	120906855	1000	+	.	gene_id "MSTRG.26445"; transcript_id "MSTRG.26445.142"; exon_number "18";
chr10	StringTie	exon	120908556	120909587	1000	+	.	gene_id "MSTRG.26445"; transcript_id "MSTRG.26445.142"; exon_number "19";
chr10	StringTie	transcript	120868663	120909526	1000	+	.	gene_id "MSTRG.26445"; transcript_id "MSTRG.26445.143";
chr10	StringTie	exon	120868663	120868761	1000	+	.	gene_id "MSTRG.26445"; transcript_id "MSTRG.26445.143"; exon_number "1";
chr10	StringTie	exon	120871170	120871346	1000	+	.	gene_id "MSTRG.26445"; transcript_id "MSTRG.26445.143"; exon_number "2";
chr10	StringTie	exon	120873839	120873923	1000	+	.	gene_id "MSTRG.26445"; transcript_id "MSTRG.26445.143"; exon_number "3";
chr10	StringTie	exon	120878353	120878459	1000	+	.	gene_id "MSTRG.26445"; transcript_id "MSTRG.26445.143"; exon_number "4";
chr10	StringTie	exon	120880826	120880901	1000	+	.	gene_id "MSTRG.26445"; transcript_id "MSTRG.26445.143"; exon_number "5";
chr10	StringTie	exon	120883780	120883888	1000	+	.	gene_id "MSTRG.26445"; transcript_id "MSTRG.26445.143"; exon_number "6";
chr10	StringTie	exon	120885814	120885938	1000	+	.	gene_id "MSTRG.26445"; transcript_id "MSTRG.26445.143"; exon_number "7";
chr10	StringTie	exon	120886699	120886836	1000	+	.	gene_id "MSTRG.26445"; transcript_id "MSTRG.26445.143"; exon_number "8";
chr10	StringTie	exon	120889078	120889184	1000	+	.	gene_id "MSTRG.26445"; transcript_id "MSTRG.26445.143"; exon_number "9";
chr10	StringTie	exon	120889895	120890009	1000	+	.	gene_id "MSTRG.26445"; transcript_id "MSTRG.26445.143"; exon_number "10";
chr10	StringTie	exon	120890716	120890887	1000	+	.	gene_id "MSTRG.26445"; transcript_id "MSTRG.26445.143"; exon_number "11";
chr10	StringTie	exon	120900029	120900137	1000	+	.	gene_id "MSTRG.26445"; transcript_id "MSTRG.26445.143"; exon_number "12";
chr10	StringTie	exon	120901036	120901098	1000	+	.	gene_id "MSTRG.26445"; transcript_id "MSTRG.26445.143"; exon_number "13";
chr10	StringTie	exon	120902257	120902322	1000	+	.	gene_id "MSTRG.26445"; transcript_id "MSTRG.26445.143"; exon_number "14";
chr10	StringTie	exon	120903055	120903232	1000	+	.	gene_id "MSTRG.26445"; transcript_id "MSTRG.26445.143"; exon_number "15";
chr10	StringTie	exon	120904047	120904142	1000	+	.	gene_id "MSTRG.26445"; transcript_id "MSTRG.26445.143"; exon_number "16";
chr10	StringTie	exon	120904646	120904811	1000	+	.	gene_id "MSTRG.26445"; transcript_id "MSTRG.26445.143"; exon_number "17";
chr10	StringTie	exon	120905319	120905416	1000	+	.	gene_id "MSTRG.26445"; transcript_id "MSTRG.26445.143"; exon_number "18";
chr10	StringTie	exon	120905876	120906855	1000	+	.	gene_id "MSTRG.26445"; transcript_id "MSTRG.26445.143"; exon_number "19";
chr10	StringTie	exon	120908556	120909526	1000	+	.	gene_id "MSTRG.26445"; transcript_id "MSTRG.26445.143"; exon_number "20";
chr10	StringTie	transcript	120868663	120909526	1000	+	.	gene_id "MSTRG.26445"; transcript_id "MSTRG.26445.144";
chr10	StringTie	exon	120868663	120868761	1000	+	.	gene_id "MSTRG.26445"; transcript_id "MSTRG.26445.144"; exon_number "1";
chr10	StringTie	exon	120871170	120871346	1000	+	.	gene_id "MSTRG.26445"; transcript_id "MSTRG.26445.144"; exon_number "2";
chr10	StringTie	exon	120873839	120873923	1000	+	.	gene_id "MSTRG.26445"; transcript_id "MSTRG.26445.144"; exon_number "3";
chr10	StringTie	exon	120878353	120878459	1000	+	.	gene_id "MSTRG.26445"; transcript_id "MSTRG.26445.144"; exon_number "4";
chr10	StringTie	exon	120880826	120880901	1000	+	.	gene_id "MSTRG.26445"; transcript_id "MSTRG.26445.144"; exon_number "5";
chr10	StringTie	exon	120883780	120883888	1000	+	.	gene_id "MSTRG.26445"; transcript_id "MSTRG.26445.144"; exon_number "6";
chr10	StringTie	exon	120885814	120885938	1000	+	.	gene_id "MSTRG.26445"; transcript_id "MSTRG.26445.144"; exon_number "7";
chr10	StringTie	exon	120886689	120886836	1000	+	.	gene_id "MSTRG.26445"; transcript_id "MSTRG.26445.144"; exon_number "8";
chr10	StringTie	exon	120889078	120889184	1000	+	.	gene_id "MSTRG.26445"; transcript_id "MSTRG.26445.144"; exon_number "9";
chr10	StringTie	exon	120889895	120890009	1000	+	.	gene_id "MSTRG.26445"; transcript_id "MSTRG.26445.144"; exon_number "10";
chr10	StringTie	exon	120890716	120890887	1000	+	.	gene_id "MSTRG.26445"; transcript_id "MSTRG.26445.144"; exon_number "11";
chr10	StringTie	exon	120900029	120900137	1000	+	.	gene_id "MSTRG.26445"; transcript_id "MSTRG.26445.144"; exon_number "12";
chr10	StringTie	exon	120901036	120901098	1000	+	.	gene_id "MSTRG.26445"; transcript_id "MSTRG.26445.144"; exon_number "13";
chr10	StringTie	exon	120902257	120902322	1000	+	.	gene_id "MSTRG.26445"; transcript_id "MSTRG.26445.144"; exon_number "14";
chr10	StringTie	exon	120903055	120903232	1000	+	.	gene_id "MSTRG.26445"; transcript_id "MSTRG.26445.144"; exon_number "15";
chr10	StringTie	exon	120904047	120904142	1000	+	.	gene_id "MSTRG.26445"; transcript_id "MSTRG.26445.144"; exon_number "16";
chr10	StringTie	exon	120904650	120904811	1000	+	.	gene_id "MSTRG.26445"; transcript_id "MSTRG.26445.144"; exon_number "17";
chr10	StringTie	exon	120905319	120905416	1000	+	.	gene_id "MSTRG.26445"; transcript_id "MSTRG.26445.144"; exon_number "18";
chr10	StringTie	exon	120905876	120906855	1000	+	.	gene_id "MSTRG.26445"; transcript_id "MSTRG.26445.144"; exon_number "19";
chr10	StringTie	exon	120908556	120909526	1000	+	.	gene_id "MSTRG.26445"; transcript_id "MSTRG.26445.144"; exon_number "20";
chr10	StringTie	transcript	120868663	120909527	1000	+	.	gene_id "MSTRG.26445"; transcript_id "MSTRG.26445.145";
chr10	StringTie	exon	120868663	120868761	1000	+	.	gene_id "MSTRG.26445"; transcript_id "MSTRG.26445.145"; exon_number "1";
chr10	StringTie	exon	120871170	120871346	1000	+	.	gene_id "MSTRG.26445"; transcript_id "MSTRG.26445.145"; exon_number "2";
chr10	StringTie	exon	120873839	120873923	1000	+	.	gene_id "MSTRG.26445"; transcript_id "MSTRG.26445.145"; exon_number "3";
chr10	StringTie	exon	120878353	120878459	1000	+	.	gene_id "MSTRG.26445"; transcript_id "MSTRG.26445.145"; exon_number "4";
chr10	StringTie	exon	120880826	120880901	1000	+	.	gene_id "MSTRG.26445"; transcript_id "MSTRG.26445.145"; exon_number "5";
chr10	StringTie	exon	120883780	120883888	1000	+	.	gene_id "MSTRG.26445"; transcript_id "MSTRG.26445.145"; exon_number "6";
chr10	StringTie	exon	120885814	120885938	1000	+	.	gene_id "MSTRG.26445"; transcript_id "MSTRG.26445.145"; exon_number "7";
chr10	StringTie	exon	120886689	120886836	1000	+	.	gene_id "MSTRG.26445"; transcript_id "MSTRG.26445.145"; exon_number "8";
chr10	StringTie	exon	120889078	120890009	1000	+	.	gene_id "MSTRG.26445"; transcript_id "MSTRG.26445.145"; exon_number "9";
chr10	StringTie	exon	120890716	120890887	1000	+	.	gene_id "MSTRG.26445"; transcript_id "MSTRG.26445.145"; exon_number "10";
chr10	StringTie	exon	120900029	120900137	1000	+	.	gene_id "MSTRG.26445"; transcript_id "MSTRG.26445.145"; exon_number "11";
chr10	StringTie	exon	120901036	120901098	1000	+	.	gene_id "MSTRG.26445"; transcript_id "MSTRG.26445.145"; exon_number "12";
chr10	StringTie	exon	120902257	120902322	1000	+	.	gene_id "MSTRG.26445"; transcript_id "MSTRG.26445.145"; exon_number "13";
chr10	StringTie	exon	120903055	120903232	1000	+	.	gene_id "MSTRG.26445"; transcript_id "MSTRG.26445.145"; exon_number "14";
chr10	StringTie	exon	120904047	120904142	1000	+	.	gene_id "MSTRG.26445"; transcript_id "MSTRG.26445.145"; exon_number "15";
chr10	StringTie	exon	120904646	120904811	1000	+	.	gene_id "MSTRG.26445"; transcript_id "MSTRG.26445.145"; exon_number "16";
chr10	StringTie	exon	120905319	120905416	1000	+	.	gene_id "MSTRG.26445"; transcript_id "MSTRG.26445.145"; exon_number "17";
chr10	StringTie	exon	120905876	120906021	1000	+	.	gene_id "MSTRG.26445"; transcript_id "MSTRG.26445.145"; exon_number "18";
chr10	StringTie	exon	120906776	120906855	1000	+	.	gene_id "MSTRG.26445"; transcript_id "MSTRG.26445.145"; exon_number "19";
chr10	StringTie	exon	120908556	120909527	1000	+	.	gene_id "MSTRG.26445"; transcript_id "MSTRG.26445.145"; exon_number "20";
chr10	StringTie	transcript	120868663	120909527	1000	+	.	gene_id "MSTRG.26445"; transcript_id "MSTRG.26445.146";
chr10	StringTie	exon	120868663	120868761	1000	+	.	gene_id "MSTRG.26445"; transcript_id "MSTRG.26445.146"; exon_number "1";
chr10	StringTie	exon	120871170	120871346	1000	+	.	gene_id "MSTRG.26445"; transcript_id "MSTRG.26445.146"; exon_number "2";
chr10	StringTie	exon	120873839	120873923	1000	+	.	gene_id "MSTRG.26445"; transcript_id "MSTRG.26445.146"; exon_number "3";
chr10	StringTie	exon	120878353	120878459	1000	+	.	gene_id "MSTRG.26445"; transcript_id "MSTRG.26445.146"; exon_number "4";
chr10	StringTie	exon	120880826	120880901	1000	+	.	gene_id "MSTRG.26445"; transcript_id "MSTRG.26445.146"; exon_number "5";
chr10	StringTie	exon	120883780	120883888	1000	+	.	gene_id "MSTRG.26445"; transcript_id "MSTRG.26445.146"; exon_number "6";
chr10	StringTie	exon	120885814	120885938	1000	+	.	gene_id "MSTRG.26445"; transcript_id "MSTRG.26445.146"; exon_number "7";
chr10	StringTie	exon	120886689	120886836	1000	+	.	gene_id "MSTRG.26445"; transcript_id "MSTRG.26445.146"; exon_number "8";
chr10	StringTie	exon	120889078	120889184	1000	+	.	gene_id "MSTRG.26445"; transcript_id "MSTRG.26445.146"; exon_number "9";
chr10	StringTie	exon	120889895	120890009	1000	+	.	gene_id "MSTRG.26445"; transcript_id "MSTRG.26445.146"; exon_number "10";
chr10	StringTie	exon	120890716	120890887	1000	+	.	gene_id "MSTRG.26445"; transcript_id "MSTRG.26445.146"; exon_number "11";
chr10	StringTie	exon	120900029	120900137	1000	+	.	gene_id "MSTRG.26445"; transcript_id "MSTRG.26445.146"; exon_number "12";
chr10	StringTie	exon	120901036	120901098	1000	+	.	gene_id "MSTRG.26445"; transcript_id "MSTRG.26445.146"; exon_number "13";
chr10	StringTie	exon	120902257	120902322	1000	+	.	gene_id "MSTRG.26445"; transcript_id "MSTRG.26445.146"; exon_number "14";
chr10	StringTie	exon	120903055	120903232	1000	+	.	gene_id "MSTRG.26445"; transcript_id "MSTRG.26445.146"; exon_number "15";
chr10	StringTie	exon	120904047	120904142	1000	+	.	gene_id "MSTRG.26445"; transcript_id "MSTRG.26445.146"; exon_number "16";
chr10	StringTie	exon	120904650	120904811	1000	+	.	gene_id "MSTRG.26445"; transcript_id "MSTRG.26445.146"; exon_number "17";
chr10	StringTie	exon	120905319	120905416	1000	+	.	gene_id "MSTRG.26445"; transcript_id "MSTRG.26445.146"; exon_number "18";
chr10	StringTie	exon	120905876	120906021	1000	+	.	gene_id "MSTRG.26445"; transcript_id "MSTRG.26445.146"; exon_number "19";
chr10	StringTie	exon	120906776	120906855	1000	+	.	gene_id "MSTRG.26445"; transcript_id "MSTRG.26445.146"; exon_number "20";
chr10	StringTie	exon	120908556	120909527	1000	+	.	gene_id "MSTRG.26445"; transcript_id "MSTRG.26445.146"; exon_number "21";
chr10	StringTie	transcript	120874730	120909608	1000	+	.	gene_id "MSTRG.26445"; transcript_id "MSTRG.26445.148";
chr10	StringTie	exon	120874730	120874769	1000	+	.	gene_id "MSTRG.26445"; transcript_id "MSTRG.26445.148"; exon_number "1";
chr10	StringTie	exon	120878353	120878459	1000	+	.	gene_id "MSTRG.26445"; transcript_id "MSTRG.26445.148"; exon_number "2";
chr10	StringTie	exon	120880826	120880901	1000	+	.	gene_id "MSTRG.26445"; transcript_id "MSTRG.26445.148"; exon_number "3";
chr10	StringTie	exon	120883780	120883888	1000	+	.	gene_id "MSTRG.26445"; transcript_id "MSTRG.26445.148"; exon_number "4";
chr10	StringTie	exon	120885814	120885938	1000	+	.	gene_id "MSTRG.26445"; transcript_id "MSTRG.26445.148"; exon_number "5";
chr10	StringTie	exon	120886689	120886836	1000	+	.	gene_id "MSTRG.26445"; transcript_id "MSTRG.26445.148"; exon_number "6";
chr10	StringTie	exon	120889078	120890009	1000	+	.	gene_id "MSTRG.26445"; transcript_id "MSTRG.26445.148"; exon_number "7";
chr10	StringTie	exon	120890716	120890887	1000	+	.	gene_id "MSTRG.26445"; transcript_id "MSTRG.26445.148"; exon_number "8";
chr10	StringTie	exon	120900029	120900137	1000	+	.	gene_id "MSTRG.26445"; transcript_id "MSTRG.26445.148"; exon_number "9";
chr10	StringTie	exon	120901036	120901098	1000	+	.	gene_id "MSTRG.26445"; transcript_id "MSTRG.26445.148"; exon_number "10";
chr10	StringTie	exon	120902257	120902322	1000	+	.	gene_id "MSTRG.26445"; transcript_id "MSTRG.26445.148"; exon_number "11";
chr10	StringTie	exon	120903055	120903232	1000	+	.	gene_id "MSTRG.26445"; transcript_id "MSTRG.26445.148"; exon_number "12";
chr10	StringTie	exon	120904047	120904142	1000	+	.	gene_id "MSTRG.26445"; transcript_id "MSTRG.26445.148"; exon_number "13";
chr10	StringTie	exon	120904646	120904811	1000	+	.	gene_id "MSTRG.26445"; transcript_id "MSTRG.26445.148"; exon_number "14";
chr10	StringTie	exon	120905319	120905416	1000	+	.	gene_id "MSTRG.26445"; transcript_id "MSTRG.26445.148"; exon_number "15";
chr10	StringTie	exon	120905876	120906855	1000	+	.	gene_id "MSTRG.26445"; transcript_id "MSTRG.26445.148"; exon_number "16";
chr10	StringTie	exon	120908556	120909608	1000	+	.	gene_id "MSTRG.26445"; transcript_id "MSTRG.26445.148"; exon_number "17";
chr10	StringTie	transcript	120876936	120909526	1000	+	.	gene_id "MSTRG.26445"; transcript_id "MSTRG.26445.149";
chr10	StringTie	exon	120876936	120876965	1000	+	.	gene_id "MSTRG.26445"; transcript_id "MSTRG.26445.149"; exon_number "1";
chr10	StringTie	exon	120878353	120878459	1000	+	.	gene_id "MSTRG.26445"; transcript_id "MSTRG.26445.149"; exon_number "2";
chr10	StringTie	exon	120880826	120880901	1000	+	.	gene_id "MSTRG.26445"; transcript_id "MSTRG.26445.149"; exon_number "3";
chr10	StringTie	exon	120883780	120883888	1000	+	.	gene_id "MSTRG.26445"; transcript_id "MSTRG.26445.149"; exon_number "4";
chr10	StringTie	exon	120885814	120885938	1000	+	.	gene_id "MSTRG.26445"; transcript_id "MSTRG.26445.149"; exon_number "5";
chr10	StringTie	exon	120886689	120886836	1000	+	.	gene_id "MSTRG.26445"; transcript_id "MSTRG.26445.149"; exon_number "6";
chr10	StringTie	exon	120889078	120889184	1000	+	.	gene_id "MSTRG.26445"; transcript_id "MSTRG.26445.149"; exon_number "7";
chr10	StringTie	exon	120889895	120890009	1000	+	.	gene_id "MSTRG.26445"; transcript_id "MSTRG.26445.149"; exon_number "8";
chr10	StringTie	exon	120900029	120900137	1000	+	.	gene_id "MSTRG.26445"; transcript_id "MSTRG.26445.149"; exon_number "9";
chr10	StringTie	exon	120901036	120901098	1000	+	.	gene_id "MSTRG.26445"; transcript_id "MSTRG.26445.149"; exon_number "10";
chr10	StringTie	exon	120902257	120902322	1000	+	.	gene_id "MSTRG.26445"; transcript_id "MSTRG.26445.149"; exon_number "11";
chr10	StringTie	exon	120903055	120903232	1000	+	.	gene_id "MSTRG.26445"; transcript_id "MSTRG.26445.149"; exon_number "12";
chr10	StringTie	exon	120904047	120904142	1000	+	.	gene_id "MSTRG.26445"; transcript_id "MSTRG.26445.149"; exon_number "13";
chr10	StringTie	exon	120904646	120904811	1000	+	.	gene_id "MSTRG.26445"; transcript_id "MSTRG.26445.149"; exon_number "14";
chr10	StringTie	exon	120905319	120905416	1000	+	.	gene_id "MSTRG.26445"; transcript_id "MSTRG.26445.149"; exon_number "15";
chr10	StringTie	exon	120905876	120906021	1000	+	.	gene_id "MSTRG.26445"; transcript_id "MSTRG.26445.149"; exon_number "16";
chr10	StringTie	exon	120906776	120906855	1000	+	.	gene_id "MSTRG.26445"; transcript_id "MSTRG.26445.149"; exon_number "17";
chr10	StringTie	exon	120908562	120909526	1000	+	.	gene_id "MSTRG.26445"; transcript_id "MSTRG.26445.149"; exon_number "18";
chr10	StringTie	transcript	120844872	120909599	1000	+	.	gene_id "MSTRG.26445"; transcript_id "MSTRG.26445.15";
chr10	StringTie	exon	120844872	120845127	1000	+	.	gene_id "MSTRG.26445"; transcript_id "MSTRG.26445.15"; exon_number "1";
chr10	StringTie	exon	120845159	120845547	1000	+	.	gene_id "MSTRG.26445"; transcript_id "MSTRG.26445.15"; exon_number "2";
chr10	StringTie	exon	120851080	120852635	1000	+	.	gene_id "MSTRG.26445"; transcript_id "MSTRG.26445.15"; exon_number "3";
chr10	StringTie	exon	120858643	120858796	1000	+	.	gene_id "MSTRG.26445"; transcript_id "MSTRG.26445.15"; exon_number "4";
chr10	StringTie	exon	120860109	120860310	1000	+	.	gene_id "MSTRG.26445"; transcript_id "MSTRG.26445.15"; exon_number "5";
chr10	StringTie	exon	120862735	120862921	1000	+	.	gene_id "MSTRG.26445"; transcript_id "MSTRG.26445.15"; exon_number "6";
chr10	StringTie	exon	120865047	120865212	1000	+	.	gene_id "MSTRG.26445"; transcript_id "MSTRG.26445.15"; exon_number "7";
chr10	StringTie	exon	120865630	120865744	1000	+	.	gene_id "MSTRG.26445"; transcript_id "MSTRG.26445.15"; exon_number "8";
chr10	StringTie	exon	120866569	120866764	1000	+	.	gene_id "MSTRG.26445"; transcript_id "MSTRG.26445.15"; exon_number "9";
chr10	StringTie	exon	120867066	120867169	1000	+	.	gene_id "MSTRG.26445"; transcript_id "MSTRG.26445.15"; exon_number "10";
chr10	StringTie	exon	120871170	120871346	1000	+	.	gene_id "MSTRG.26445"; transcript_id "MSTRG.26445.15"; exon_number "11";
chr10	StringTie	exon	120873839	120873923	1000	+	.	gene_id "MSTRG.26445"; transcript_id "MSTRG.26445.15"; exon_number "12";
chr10	StringTie	exon	120878353	120878459	1000	+	.	gene_id "MSTRG.26445"; transcript_id "MSTRG.26445.15"; exon_number "13";
chr10	StringTie	exon	120880826	120880901	1000	+	.	gene_id "MSTRG.26445"; transcript_id "MSTRG.26445.15"; exon_number "14";
chr10	StringTie	exon	120883780	120883888	1000	+	.	gene_id "MSTRG.26445"; transcript_id "MSTRG.26445.15"; exon_number "15";
chr10	StringTie	exon	120885814	120885938	1000	+	.	gene_id "MSTRG.26445"; transcript_id "MSTRG.26445.15"; exon_number "16";
chr10	StringTie	exon	120886689	120886836	1000	+	.	gene_id "MSTRG.26445"; transcript_id "MSTRG.26445.15"; exon_number "17";
chr10	StringTie	exon	120889078	120889184	1000	+	.	gene_id "MSTRG.26445"; transcript_id "MSTRG.26445.15"; exon_number "18";
chr10	StringTie	exon	120889895	120890009	1000	+	.	gene_id "MSTRG.26445"; transcript_id "MSTRG.26445.15"; exon_number "19";
chr10	StringTie	exon	120890716	120890887	1000	+	.	gene_id "MSTRG.26445"; transcript_id "MSTRG.26445.15"; exon_number "20";
chr10	StringTie	exon	120900029	120900137	1000	+	.	gene_id "MSTRG.26445"; transcript_id "MSTRG.26445.15"; exon_number "21";
chr10	StringTie	exon	120901036	120901098	1000	+	.	gene_id "MSTRG.26445"; transcript_id "MSTRG.26445.15"; exon_number "22";
chr10	StringTie	exon	120902257	120902322	1000	+	.	gene_id "MSTRG.26445"; transcript_id "MSTRG.26445.15"; exon_number "23";
chr10	StringTie	exon	120903055	120903232	1000	+	.	gene_id "MSTRG.26445"; transcript_id "MSTRG.26445.15"; exon_number "24";
chr10	StringTie	exon	120904047	120904142	1000	+	.	gene_id "MSTRG.26445"; transcript_id "MSTRG.26445.15"; exon_number "25";
chr10	StringTie	exon	120904646	120904811	1000	+	.	gene_id "MSTRG.26445"; transcript_id "MSTRG.26445.15"; exon_number "26";
chr10	StringTie	exon	120905319	120905416	1000	+	.	gene_id "MSTRG.26445"; transcript_id "MSTRG.26445.15"; exon_number "27";
chr10	StringTie	exon	120905876	120906021	1000	+	.	gene_id "MSTRG.26445"; transcript_id "MSTRG.26445.15"; exon_number "28";
chr10	StringTie	exon	120906776	120906855	1000	+	.	gene_id "MSTRG.26445"; transcript_id "MSTRG.26445.15"; exon_number "29";
chr10	StringTie	exon	120908556	120909599	1000	+	.	gene_id "MSTRG.26445"; transcript_id "MSTRG.26445.15"; exon_number "30";
chr10	StringTie	transcript	120878888	120909527	1000	+	.	gene_id "MSTRG.26445"; transcript_id "MSTRG.26445.150";
chr10	StringTie	exon	120878888	120879437	1000	+	.	gene_id "MSTRG.26445"; transcript_id "MSTRG.26445.150"; exon_number "1";
chr10	StringTie	exon	120880826	120880901	1000	+	.	gene_id "MSTRG.26445"; transcript_id "MSTRG.26445.150"; exon_number "2";
chr10	StringTie	exon	120883780	120883888	1000	+	.	gene_id "MSTRG.26445"; transcript_id "MSTRG.26445.150"; exon_number "3";
chr10	StringTie	exon	120885814	120885938	1000	+	.	gene_id "MSTRG.26445"; transcript_id "MSTRG.26445.150"; exon_number "4";
chr10	StringTie	exon	120886689	120886836	1000	+	.	gene_id "MSTRG.26445"; transcript_id "MSTRG.26445.150"; exon_number "5";
chr10	StringTie	exon	120889078	120889184	1000	+	.	gene_id "MSTRG.26445"; transcript_id "MSTRG.26445.150"; exon_number "6";
chr10	StringTie	exon	120889895	120890009	1000	+	.	gene_id "MSTRG.26445"; transcript_id "MSTRG.26445.150"; exon_number "7";
chr10	StringTie	exon	120890716	120890887	1000	+	.	gene_id "MSTRG.26445"; transcript_id "MSTRG.26445.150"; exon_number "8";
chr10	StringTie	exon	120900029	120900137	1000	+	.	gene_id "MSTRG.26445"; transcript_id "MSTRG.26445.150"; exon_number "9";
chr10	StringTie	exon	120901036	120901098	1000	+	.	gene_id "MSTRG.26445"; transcript_id "MSTRG.26445.150"; exon_number "10";
chr10	StringTie	exon	120902257	120902322	1000	+	.	gene_id "MSTRG.26445"; transcript_id "MSTRG.26445.150"; exon_number "11";
chr10	StringTie	exon	120903055	120903232	1000	+	.	gene_id "MSTRG.26445"; transcript_id "MSTRG.26445.150"; exon_number "12";
chr10	StringTie	exon	120904047	120904142	1000	+	.	gene_id "MSTRG.26445"; transcript_id "MSTRG.26445.150"; exon_number "13";
chr10	StringTie	exon	120904646	120904811	1000	+	.	gene_id "MSTRG.26445"; transcript_id "MSTRG.26445.150"; exon_number "14";
chr10	StringTie	exon	120905319	120905416	1000	+	.	gene_id "MSTRG.26445"; transcript_id "MSTRG.26445.150"; exon_number "15";
chr10	StringTie	exon	120905876	120906021	1000	+	.	gene_id "MSTRG.26445"; transcript_id "MSTRG.26445.150"; exon_number "16";
chr10	StringTie	exon	120906776	120906855	1000	+	.	gene_id "MSTRG.26445"; transcript_id "MSTRG.26445.150"; exon_number "17";
chr10	StringTie	exon	120908556	120909527	1000	+	.	gene_id "MSTRG.26445"; transcript_id "MSTRG.26445.150"; exon_number "18";
chr10	StringTie	transcript	120880692	120909526	1000	+	.	gene_id "MSTRG.26445"; transcript_id "MSTRG.26445.152";
chr10	StringTie	exon	120880692	120880901	1000	+	.	gene_id "MSTRG.26445"; transcript_id "MSTRG.26445.152"; exon_number "1";
chr10	StringTie	exon	120883780	120883888	1000	+	.	gene_id "MSTRG.26445"; transcript_id "MSTRG.26445.152"; exon_number "2";
chr10	StringTie	exon	120885814	120885938	1000	+	.	gene_id "MSTRG.26445"; transcript_id "MSTRG.26445.152"; exon_number "3";
chr10	StringTie	exon	120886699	120886836	1000	+	.	gene_id "MSTRG.26445"; transcript_id "MSTRG.26445.152"; exon_number "4";
chr10	StringTie	exon	120889078	120889184	1000	+	.	gene_id "MSTRG.26445"; transcript_id "MSTRG.26445.152"; exon_number "5";
chr10	StringTie	exon	120889895	120890009	1000	+	.	gene_id "MSTRG.26445"; transcript_id "MSTRG.26445.152"; exon_number "6";
chr10	StringTie	exon	120890716	120890887	1000	+	.	gene_id "MSTRG.26445"; transcript_id "MSTRG.26445.152"; exon_number "7";
chr10	StringTie	exon	120900029	120900137	1000	+	.	gene_id "MSTRG.26445"; transcript_id "MSTRG.26445.152"; exon_number "8";
chr10	StringTie	exon	120901036	120901098	1000	+	.	gene_id "MSTRG.26445"; transcript_id "MSTRG.26445.152"; exon_number "9";
chr10	StringTie	exon	120902257	120902322	1000	+	.	gene_id "MSTRG.26445"; transcript_id "MSTRG.26445.152"; exon_number "10";
chr10	StringTie	exon	120903055	120903232	1000	+	.	gene_id "MSTRG.26445"; transcript_id "MSTRG.26445.152"; exon_number "11";
chr10	StringTie	exon	120904047	120904142	1000	+	.	gene_id "MSTRG.26445"; transcript_id "MSTRG.26445.152"; exon_number "12";
chr10	StringTie	exon	120904650	120904811	1000	+	.	gene_id "MSTRG.26445"; transcript_id "MSTRG.26445.152"; exon_number "13";
chr10	StringTie	exon	120905319	120905416	1000	+	.	gene_id "MSTRG.26445"; transcript_id "MSTRG.26445.152"; exon_number "14";
chr10	StringTie	exon	120905876	120906021	1000	+	.	gene_id "MSTRG.26445"; transcript_id "MSTRG.26445.152"; exon_number "15";
chr10	StringTie	exon	120906776	120906855	1000	+	.	gene_id "MSTRG.26445"; transcript_id "MSTRG.26445.152"; exon_number "16";
chr10	StringTie	exon	120908556	120909526	1000	+	.	gene_id "MSTRG.26445"; transcript_id "MSTRG.26445.152"; exon_number "17";
chr10	StringTie	transcript	120885010	120909561	1000	+	.	gene_id "MSTRG.26445"; transcript_id "MSTRG.26445.153";
chr10	StringTie	exon	120885010	120885125	1000	+	.	gene_id "MSTRG.26445"; transcript_id "MSTRG.26445.153"; exon_number "1";
chr10	StringTie	exon	120885814	120885938	1000	+	.	gene_id "MSTRG.26445"; transcript_id "MSTRG.26445.153"; exon_number "2";
chr10	StringTie	exon	120886689	120886836	1000	+	.	gene_id "MSTRG.26445"; transcript_id "MSTRG.26445.153"; exon_number "3";
chr10	StringTie	exon	120889078	120889184	1000	+	.	gene_id "MSTRG.26445"; transcript_id "MSTRG.26445.153"; exon_number "4";
chr10	StringTie	exon	120889895	120890009	1000	+	.	gene_id "MSTRG.26445"; transcript_id "MSTRG.26445.153"; exon_number "5";
chr10	StringTie	exon	120890716	120890887	1000	+	.	gene_id "MSTRG.26445"; transcript_id "MSTRG.26445.153"; exon_number "6";
chr10	StringTie	exon	120900029	120900137	1000	+	.	gene_id "MSTRG.26445"; transcript_id "MSTRG.26445.153"; exon_number "7";
chr10	StringTie	exon	120901036	120901098	1000	+	.	gene_id "MSTRG.26445"; transcript_id "MSTRG.26445.153"; exon_number "8";
chr10	StringTie	exon	120902257	120902322	1000	+	.	gene_id "MSTRG.26445"; transcript_id "MSTRG.26445.153"; exon_number "9";
chr10	StringTie	exon	120903055	120903232	1000	+	.	gene_id "MSTRG.26445"; transcript_id "MSTRG.26445.153"; exon_number "10";
chr10	StringTie	exon	120904047	120904142	1000	+	.	gene_id "MSTRG.26445"; transcript_id "MSTRG.26445.153"; exon_number "11";
chr10	StringTie	exon	120904646	120904811	1000	+	.	gene_id "MSTRG.26445"; transcript_id "MSTRG.26445.153"; exon_number "12";
chr10	StringTie	exon	120905319	120906855	1000	+	.	gene_id "MSTRG.26445"; transcript_id "MSTRG.26445.153"; exon_number "13";
chr10	StringTie	exon	120908556	120909561	1000	+	.	gene_id "MSTRG.26445"; transcript_id "MSTRG.26445.153"; exon_number "14";
chr10	StringTie	transcript	120885010	120909527	1000	+	.	gene_id "MSTRG.26445"; transcript_id "MSTRG.26445.154";
chr10	StringTie	exon	120885010	120885125	1000	+	.	gene_id "MSTRG.26445"; transcript_id "MSTRG.26445.154"; exon_number "1";
chr10	StringTie	exon	120885814	120885938	1000	+	.	gene_id "MSTRG.26445"; transcript_id "MSTRG.26445.154"; exon_number "2";
chr10	StringTie	exon	120886689	120886836	1000	+	.	gene_id "MSTRG.26445"; transcript_id "MSTRG.26445.154"; exon_number "3";
chr10	StringTie	exon	120889078	120889184	1000	+	.	gene_id "MSTRG.26445"; transcript_id "MSTRG.26445.154"; exon_number "4";
chr10	StringTie	exon	120889895	120890009	1000	+	.	gene_id "MSTRG.26445"; transcript_id "MSTRG.26445.154"; exon_number "5";
chr10	StringTie	exon	120900029	120900137	1000	+	.	gene_id "MSTRG.26445"; transcript_id "MSTRG.26445.154"; exon_number "6";
chr10	StringTie	exon	120901036	120901098	1000	+	.	gene_id "MSTRG.26445"; transcript_id "MSTRG.26445.154"; exon_number "7";
chr10	StringTie	exon	120902257	120902322	1000	+	.	gene_id "MSTRG.26445"; transcript_id "MSTRG.26445.154"; exon_number "8";
chr10	StringTie	exon	120903055	120903232	1000	+	.	gene_id "MSTRG.26445"; transcript_id "MSTRG.26445.154"; exon_number "9";
chr10	StringTie	exon	120904047	120904142	1000	+	.	gene_id "MSTRG.26445"; transcript_id "MSTRG.26445.154"; exon_number "10";
chr10	StringTie	exon	120904646	120904811	1000	+	.	gene_id "MSTRG.26445"; transcript_id "MSTRG.26445.154"; exon_number "11";
chr10	StringTie	exon	120905319	120905416	1000	+	.	gene_id "MSTRG.26445"; transcript_id "MSTRG.26445.154"; exon_number "12";
chr10	StringTie	exon	120905876	120906855	1000	+	.	gene_id "MSTRG.26445"; transcript_id "MSTRG.26445.154"; exon_number "13";
chr10	StringTie	exon	120908556	120909527	1000	+	.	gene_id "MSTRG.26445"; transcript_id "MSTRG.26445.154"; exon_number "14";
chr10	StringTie	transcript	120885010	120909526	1000	+	.	gene_id "MSTRG.26445"; transcript_id "MSTRG.26445.155";
chr10	StringTie	exon	120885010	120885125	1000	+	.	gene_id "MSTRG.26445"; transcript_id "MSTRG.26445.155"; exon_number "1";
chr10	StringTie	exon	120885814	120885938	1000	+	.	gene_id "MSTRG.26445"; transcript_id "MSTRG.26445.155"; exon_number "2";
chr10	StringTie	exon	120886689	120886836	1000	+	.	gene_id "MSTRG.26445"; transcript_id "MSTRG.26445.155"; exon_number "3";
chr10	StringTie	exon	120889078	120889184	1000	+	.	gene_id "MSTRG.26445"; transcript_id "MSTRG.26445.155"; exon_number "4";
chr10	StringTie	exon	120889895	120890009	1000	+	.	gene_id "MSTRG.26445"; transcript_id "MSTRG.26445.155"; exon_number "5";
chr10	StringTie	exon	120890716	120890887	1000	+	.	gene_id "MSTRG.26445"; transcript_id "MSTRG.26445.155"; exon_number "6";
chr10	StringTie	exon	120900029	120900137	1000	+	.	gene_id "MSTRG.26445"; transcript_id "MSTRG.26445.155"; exon_number "7";
chr10	StringTie	exon	120901036	120901098	1000	+	.	gene_id "MSTRG.26445"; transcript_id "MSTRG.26445.155"; exon_number "8";
chr10	StringTie	exon	120902257	120902322	1000	+	.	gene_id "MSTRG.26445"; transcript_id "MSTRG.26445.155"; exon_number "9";
chr10	StringTie	exon	120903055	120903232	1000	+	.	gene_id "MSTRG.26445"; transcript_id "MSTRG.26445.155"; exon_number "10";
chr10	StringTie	exon	120904047	120904142	1000	+	.	gene_id "MSTRG.26445"; transcript_id "MSTRG.26445.155"; exon_number "11";
chr10	StringTie	exon	120904646	120904811	1000	+	.	gene_id "MSTRG.26445"; transcript_id "MSTRG.26445.155"; exon_number "12";
chr10	StringTie	exon	120905319	120905416	1000	+	.	gene_id "MSTRG.26445"; transcript_id "MSTRG.26445.155"; exon_number "13";
chr10	StringTie	exon	120906776	120906855	1000	+	.	gene_id "MSTRG.26445"; transcript_id "MSTRG.26445.155"; exon_number "14";
chr10	StringTie	exon	120908556	120909526	1000	+	.	gene_id "MSTRG.26445"; transcript_id "MSTRG.26445.155"; exon_number "15";
chr10	StringTie	transcript	120844929	120850456	1000	+	.	gene_id "MSTRG.26445"; transcript_id "MSTRG.26445.16";
chr10	StringTie	exon	120844929	120845162	1000	+	.	gene_id "MSTRG.26445"; transcript_id "MSTRG.26445.16"; exon_number "1";
chr10	StringTie	exon	120850260	120850456	1000	+	.	gene_id "MSTRG.26445"; transcript_id "MSTRG.26445.16"; exon_number "2";
chr10	StringTie	transcript	120844929	120909526	1000	+	.	gene_id "MSTRG.26445"; transcript_id "MSTRG.26445.17";
chr10	StringTie	exon	120844929	120845547	1000	+	.	gene_id "MSTRG.26445"; transcript_id "MSTRG.26445.17"; exon_number "1";
chr10	StringTie	exon	120851080	120852635	1000	+	.	gene_id "MSTRG.26445"; transcript_id "MSTRG.26445.17"; exon_number "2";
chr10	StringTie	exon	120858643	120858796	1000	+	.	gene_id "MSTRG.26445"; transcript_id "MSTRG.26445.17"; exon_number "3";
chr10	StringTie	exon	120860109	120860310	1000	+	.	gene_id "MSTRG.26445"; transcript_id "MSTRG.26445.17"; exon_number "4";
chr10	StringTie	exon	120862735	120862921	1000	+	.	gene_id "MSTRG.26445"; transcript_id "MSTRG.26445.17"; exon_number "5";
chr10	StringTie	exon	120865047	120865212	1000	+	.	gene_id "MSTRG.26445"; transcript_id "MSTRG.26445.17"; exon_number "6";
chr10	StringTie	exon	120865630	120865744	1000	+	.	gene_id "MSTRG.26445"; transcript_id "MSTRG.26445.17"; exon_number "7";
chr10	StringTie	exon	120866575	120866764	1000	+	.	gene_id "MSTRG.26445"; transcript_id "MSTRG.26445.17"; exon_number "8";
chr10	StringTie	exon	120867066	120867169	1000	+	.	gene_id "MSTRG.26445"; transcript_id "MSTRG.26445.17"; exon_number "9";
chr10	StringTie	exon	120871170	120871346	1000	+	.	gene_id "MSTRG.26445"; transcript_id "MSTRG.26445.17"; exon_number "10";
chr10	StringTie	exon	120873839	120873923	1000	+	.	gene_id "MSTRG.26445"; transcript_id "MSTRG.26445.17"; exon_number "11";
chr10	StringTie	exon	120878353	120878459	1000	+	.	gene_id "MSTRG.26445"; transcript_id "MSTRG.26445.17"; exon_number "12";
chr10	StringTie	exon	120880826	120880901	1000	+	.	gene_id "MSTRG.26445"; transcript_id "MSTRG.26445.17"; exon_number "13";
chr10	StringTie	exon	120883780	120883888	1000	+	.	gene_id "MSTRG.26445"; transcript_id "MSTRG.26445.17"; exon_number "14";
chr10	StringTie	exon	120885814	120885938	1000	+	.	gene_id "MSTRG.26445"; transcript_id "MSTRG.26445.17"; exon_number "15";
chr10	StringTie	exon	120886689	120886836	1000	+	.	gene_id "MSTRG.26445"; transcript_id "MSTRG.26445.17"; exon_number "16";
chr10	StringTie	exon	120889078	120889184	1000	+	.	gene_id "MSTRG.26445"; transcript_id "MSTRG.26445.17"; exon_number "17";
chr10	StringTie	exon	120889895	120890009	1000	+	.	gene_id "MSTRG.26445"; transcript_id "MSTRG.26445.17"; exon_number "18";
chr10	StringTie	exon	120890716	120890887	1000	+	.	gene_id "MSTRG.26445"; transcript_id "MSTRG.26445.17"; exon_number "19";
chr10	StringTie	exon	120900029	120900137	1000	+	.	gene_id "MSTRG.26445"; transcript_id "MSTRG.26445.17"; exon_number "20";
chr10	StringTie	exon	120901036	120901098	1000	+	.	gene_id "MSTRG.26445"; transcript_id "MSTRG.26445.17"; exon_number "21";
chr10	StringTie	exon	120902257	120902322	1000	+	.	gene_id "MSTRG.26445"; transcript_id "MSTRG.26445.17"; exon_number "22";
chr10	StringTie	exon	120903055	120903232	1000	+	.	gene_id "MSTRG.26445"; transcript_id "MSTRG.26445.17"; exon_number "23";
chr10	StringTie	exon	120904047	120904142	1000	+	.	gene_id "MSTRG.26445"; transcript_id "MSTRG.26445.17"; exon_number "24";
chr10	StringTie	exon	120904650	120904811	1000	+	.	gene_id "MSTRG.26445"; transcript_id "MSTRG.26445.17"; exon_number "25";
chr10	StringTie	exon	120905319	120905416	1000	+	.	gene_id "MSTRG.26445"; transcript_id "MSTRG.26445.17"; exon_number "26";
chr10	StringTie	exon	120905876	120906021	1000	+	.	gene_id "MSTRG.26445"; transcript_id "MSTRG.26445.17"; exon_number "27";
chr10	StringTie	exon	120906776	120906855	1000	+	.	gene_id "MSTRG.26445"; transcript_id "MSTRG.26445.17"; exon_number "28";
chr10	StringTie	exon	120908556	120909526	1000	+	.	gene_id "MSTRG.26445"; transcript_id "MSTRG.26445.17"; exon_number "29";
chr10	StringTie	transcript	120844929	120909526	1000	+	.	gene_id "MSTRG.26445"; transcript_id "MSTRG.26445.18";
chr10	StringTie	exon	120844929	120845547	1000	+	.	gene_id "MSTRG.26445"; transcript_id "MSTRG.26445.18"; exon_number "1";
chr10	StringTie	exon	120851080	120852001	1000	+	.	gene_id "MSTRG.26445"; transcript_id "MSTRG.26445.18"; exon_number "2";
chr10	StringTie	exon	120852524	120852635	1000	+	.	gene_id "MSTRG.26445"; transcript_id "MSTRG.26445.18"; exon_number "3";
chr10	StringTie	exon	120856082	120856130	1000	+	.	gene_id "MSTRG.26445"; transcript_id "MSTRG.26445.18"; exon_number "4";
chr10	StringTie	exon	120858643	120858796	1000	+	.	gene_id "MSTRG.26445"; transcript_id "MSTRG.26445.18"; exon_number "5";
chr10	StringTie	exon	120860109	120860282	1000	+	.	gene_id "MSTRG.26445"; transcript_id "MSTRG.26445.18"; exon_number "6";
chr10	StringTie	exon	120862735	120862921	1000	+	.	gene_id "MSTRG.26445"; transcript_id "MSTRG.26445.18"; exon_number "7";
chr10	StringTie	exon	120865047	120865212	1000	+	.	gene_id "MSTRG.26445"; transcript_id "MSTRG.26445.18"; exon_number "8";
chr10	StringTie	exon	120865630	120865744	1000	+	.	gene_id "MSTRG.26445"; transcript_id "MSTRG.26445.18"; exon_number "9";
chr10	StringTie	exon	120866575	120866764	1000	+	.	gene_id "MSTRG.26445"; transcript_id "MSTRG.26445.18"; exon_number "10";
chr10	StringTie	exon	120867069	120867169	1000	+	.	gene_id "MSTRG.26445"; transcript_id "MSTRG.26445.18"; exon_number "11";
chr10	StringTie	exon	120871170	120871346	1000	+	.	gene_id "MSTRG.26445"; transcript_id "MSTRG.26445.18"; exon_number "12";
chr10	StringTie	exon	120873839	120873923	1000	+	.	gene_id "MSTRG.26445"; transcript_id "MSTRG.26445.18"; exon_number "13";
chr10	StringTie	exon	120878353	120878459	1000	+	.	gene_id "MSTRG.26445"; transcript_id "MSTRG.26445.18"; exon_number "14";
chr10	StringTie	exon	120880363	120880562	1000	+	.	gene_id "MSTRG.26445"; transcript_id "MSTRG.26445.18"; exon_number "15";
chr10	StringTie	exon	120880826	120880901	1000	+	.	gene_id "MSTRG.26445"; transcript_id "MSTRG.26445.18"; exon_number "16";
chr10	StringTie	exon	120883780	120883888	1000	+	.	gene_id "MSTRG.26445"; transcript_id "MSTRG.26445.18"; exon_number "17";
chr10	StringTie	exon	120885814	120885938	1000	+	.	gene_id "MSTRG.26445"; transcript_id "MSTRG.26445.18"; exon_number "18";
chr10	StringTie	exon	120886689	120886836	1000	+	.	gene_id "MSTRG.26445"; transcript_id "MSTRG.26445.18"; exon_number "19";
chr10	StringTie	exon	120889078	120889184	1000	+	.	gene_id "MSTRG.26445"; transcript_id "MSTRG.26445.18"; exon_number "20";
chr10	StringTie	exon	120889895	120890009	1000	+	.	gene_id "MSTRG.26445"; transcript_id "MSTRG.26445.18"; exon_number "21";
chr10	StringTie	exon	120890716	120890887	1000	+	.	gene_id "MSTRG.26445"; transcript_id "MSTRG.26445.18"; exon_number "22";
chr10	StringTie	exon	120900029	120900137	1000	+	.	gene_id "MSTRG.26445"; transcript_id "MSTRG.26445.18"; exon_number "23";
chr10	StringTie	exon	120901036	120901098	1000	+	.	gene_id "MSTRG.26445"; transcript_id "MSTRG.26445.18"; exon_number "24";
chr10	StringTie	exon	120902257	120902322	1000	+	.	gene_id "MSTRG.26445"; transcript_id "MSTRG.26445.18"; exon_number "25";
chr10	StringTie	exon	120903055	120903232	1000	+	.	gene_id "MSTRG.26445"; transcript_id "MSTRG.26445.18"; exon_number "26";
chr10	StringTie	exon	120904047	120904142	1000	+	.	gene_id "MSTRG.26445"; transcript_id "MSTRG.26445.18"; exon_number "27";
chr10	StringTie	exon	120904646	120904811	1000	+	.	gene_id "MSTRG.26445"; transcript_id "MSTRG.26445.18"; exon_number "28";
chr10	StringTie	exon	120905319	120905416	1000	+	.	gene_id "MSTRG.26445"; transcript_id "MSTRG.26445.18"; exon_number "29";
chr10	StringTie	exon	120905876	120906021	1000	+	.	gene_id "MSTRG.26445"; transcript_id "MSTRG.26445.18"; exon_number "30";
chr10	StringTie	exon	120906776	120906855	1000	+	.	gene_id "MSTRG.26445"; transcript_id "MSTRG.26445.18"; exon_number "31";
chr10	StringTie	exon	120908556	120909526	1000	+	.	gene_id "MSTRG.26445"; transcript_id "MSTRG.26445.18"; exon_number "32";
chr10	StringTie	transcript	120845399	120911469	1000	+	.	gene_id "MSTRG.26445"; transcript_id "MSTRG.26445.19";
chr10	StringTie	exon	120845399	120845547	1000	+	.	gene_id "MSTRG.26445"; transcript_id "MSTRG.26445.19"; exon_number "1";
chr10	StringTie	exon	120846953	120847389	1000	+	.	gene_id "MSTRG.26445"; transcript_id "MSTRG.26445.19"; exon_number "2";
chr10	StringTie	exon	120851080	120851506	1000	+	.	gene_id "MSTRG.26445"; transcript_id "MSTRG.26445.19"; exon_number "3";
chr10	StringTie	exon	120852524	120852635	1000	+	.	gene_id "MSTRG.26445"; transcript_id "MSTRG.26445.19"; exon_number "4";
chr10	StringTie	exon	120858643	120858796	1000	+	.	gene_id "MSTRG.26445"; transcript_id "MSTRG.26445.19"; exon_number "5";
chr10	StringTie	exon	120860109	120860282	1000	+	.	gene_id "MSTRG.26445"; transcript_id "MSTRG.26445.19"; exon_number "6";
chr10	StringTie	exon	120862735	120862921	1000	+	.	gene_id "MSTRG.26445"; transcript_id "MSTRG.26445.19"; exon_number "7";
chr10	StringTie	exon	120865047	120865212	1000	+	.	gene_id "MSTRG.26445"; transcript_id "MSTRG.26445.19"; exon_number "8";
chr10	StringTie	exon	120865630	120865744	1000	+	.	gene_id "MSTRG.26445"; transcript_id "MSTRG.26445.19"; exon_number "9";
chr10	StringTie	exon	120866569	120866764	1000	+	.	gene_id "MSTRG.26445"; transcript_id "MSTRG.26445.19"; exon_number "10";
chr10	StringTie	exon	120867122	120867169	1000	+	.	gene_id "MSTRG.26445"; transcript_id "MSTRG.26445.19"; exon_number "11";
chr10	StringTie	exon	120871170	120871346	1000	+	.	gene_id "MSTRG.26445"; transcript_id "MSTRG.26445.19"; exon_number "12";
chr10	StringTie	exon	120873839	120873923	1000	+	.	gene_id "MSTRG.26445"; transcript_id "MSTRG.26445.19"; exon_number "13";
chr10	StringTie	exon	120878353	120878459	1000	+	.	gene_id "MSTRG.26445"; transcript_id "MSTRG.26445.19"; exon_number "14";
chr10	StringTie	exon	120880826	120880901	1000	+	.	gene_id "MSTRG.26445"; transcript_id "MSTRG.26445.19"; exon_number "15";
chr10	StringTie	exon	120883780	120883888	1000	+	.	gene_id "MSTRG.26445"; transcript_id "MSTRG.26445.19"; exon_number "16";
chr10	StringTie	exon	120885814	120885938	1000	+	.	gene_id "MSTRG.26445"; transcript_id "MSTRG.26445.19"; exon_number "17";
chr10	StringTie	exon	120886689	120886836	1000	+	.	gene_id "MSTRG.26445"; transcript_id "MSTRG.26445.19"; exon_number "18";
chr10	StringTie	exon	120889078	120889184	1000	+	.	gene_id "MSTRG.26445"; transcript_id "MSTRG.26445.19"; exon_number "19";
chr10	StringTie	exon	120889895	120890009	1000	+	.	gene_id "MSTRG.26445"; transcript_id "MSTRG.26445.19"; exon_number "20";
chr10	StringTie	exon	120890716	120890887	1000	+	.	gene_id "MSTRG.26445"; transcript_id "MSTRG.26445.19"; exon_number "21";
chr10	StringTie	exon	120900029	120900137	1000	+	.	gene_id "MSTRG.26445"; transcript_id "MSTRG.26445.19"; exon_number "22";
chr10	StringTie	exon	120901036	120901098	1000	+	.	gene_id "MSTRG.26445"; transcript_id "MSTRG.26445.19"; exon_number "23";
chr10	StringTie	exon	120902257	120902322	1000	+	.	gene_id "MSTRG.26445"; transcript_id "MSTRG.26445.19"; exon_number "24";
chr10	StringTie	exon	120903055	120903232	1000	+	.	gene_id "MSTRG.26445"; transcript_id "MSTRG.26445.19"; exon_number "25";
chr10	StringTie	exon	120904047	120904142	1000	+	.	gene_id "MSTRG.26445"; transcript_id "MSTRG.26445.19"; exon_number "26";
chr10	StringTie	exon	120904646	120904811	1000	+	.	gene_id "MSTRG.26445"; transcript_id "MSTRG.26445.19"; exon_number "27";
chr10	StringTie	exon	120905319	120905416	1000	+	.	gene_id "MSTRG.26445"; transcript_id "MSTRG.26445.19"; exon_number "28";
chr10	StringTie	exon	120905876	120906021	1000	+	.	gene_id "MSTRG.26445"; transcript_id "MSTRG.26445.19"; exon_number "29";
chr10	StringTie	exon	120906776	120906855	1000	+	.	gene_id "MSTRG.26445"; transcript_id "MSTRG.26445.19"; exon_number "30";
chr10	StringTie	exon	120908556	120911469	1000	+	.	gene_id "MSTRG.26445"; transcript_id "MSTRG.26445.19"; exon_number "31";
chr10	StringTie	transcript	120797796	120825311	1000	+	.	gene_id "MSTRG.26445"; transcript_id "MSTRG.26445.2";
chr10	StringTie	exon	120797796	120798724	1000	+	.	gene_id "MSTRG.26445"; transcript_id "MSTRG.26445.2"; exon_number "1";
chr10	StringTie	exon	120812031	120812110	1000	+	.	gene_id "MSTRG.26445"; transcript_id "MSTRG.26445.2"; exon_number "2";
chr10	StringTie	exon	120824386	120824440	1000	+	.	gene_id "MSTRG.26445"; transcript_id "MSTRG.26445.2"; exon_number "3";
chr10	StringTie	exon	120824765	120825311	1000	+	.	gene_id "MSTRG.26445"; transcript_id "MSTRG.26445.2"; exon_number "4";
chr10	StringTie	transcript	120845818	120909530	1000	+	.	gene_id "MSTRG.26445"; transcript_id "MSTRG.26445.20";
chr10	StringTie	exon	120845818	120847389	1000	+	.	gene_id "MSTRG.26445"; transcript_id "MSTRG.26445.20"; exon_number "1";
chr10	StringTie	exon	120851080	120851506	1000	+	.	gene_id "MSTRG.26445"; transcript_id "MSTRG.26445.20"; exon_number "2";
chr10	StringTie	exon	120852524	120852635	1000	+	.	gene_id "MSTRG.26445"; transcript_id "MSTRG.26445.20"; exon_number "3";
chr10	StringTie	exon	120858643	120858796	1000	+	.	gene_id "MSTRG.26445"; transcript_id "MSTRG.26445.20"; exon_number "4";
chr10	StringTie	exon	120860109	120860282	1000	+	.	gene_id "MSTRG.26445"; transcript_id "MSTRG.26445.20"; exon_number "5";
chr10	StringTie	exon	120862735	120862921	1000	+	.	gene_id "MSTRG.26445"; transcript_id "MSTRG.26445.20"; exon_number "6";
chr10	StringTie	exon	120865047	120865212	1000	+	.	gene_id "MSTRG.26445"; transcript_id "MSTRG.26445.20"; exon_number "7";
chr10	StringTie	exon	120865630	120865744	1000	+	.	gene_id "MSTRG.26445"; transcript_id "MSTRG.26445.20"; exon_number "8";
chr10	StringTie	exon	120866569	120866764	1000	+	.	gene_id "MSTRG.26445"; transcript_id "MSTRG.26445.20"; exon_number "9";
chr10	StringTie	exon	120867069	120867169	1000	+	.	gene_id "MSTRG.26445"; transcript_id "MSTRG.26445.20"; exon_number "10";
chr10	StringTie	exon	120871170	120871346	1000	+	.	gene_id "MSTRG.26445"; transcript_id "MSTRG.26445.20"; exon_number "11";
chr10	StringTie	exon	120873839	120873923	1000	+	.	gene_id "MSTRG.26445"; transcript_id "MSTRG.26445.20"; exon_number "12";
chr10	StringTie	exon	120878353	120878459	1000	+	.	gene_id "MSTRG.26445"; transcript_id "MSTRG.26445.20"; exon_number "13";
chr10	StringTie	exon	120880826	120880901	1000	+	.	gene_id "MSTRG.26445"; transcript_id "MSTRG.26445.20"; exon_number "14";
chr10	StringTie	exon	120883780	120883888	1000	+	.	gene_id "MSTRG.26445"; transcript_id "MSTRG.26445.20"; exon_number "15";
chr10	StringTie	exon	120885814	120885938	1000	+	.	gene_id "MSTRG.26445"; transcript_id "MSTRG.26445.20"; exon_number "16";
chr10	StringTie	exon	120886689	120886836	1000	+	.	gene_id "MSTRG.26445"; transcript_id "MSTRG.26445.20"; exon_number "17";
chr10	StringTie	exon	120889078	120889184	1000	+	.	gene_id "MSTRG.26445"; transcript_id "MSTRG.26445.20"; exon_number "18";
chr10	StringTie	exon	120889895	120890009	1000	+	.	gene_id "MSTRG.26445"; transcript_id "MSTRG.26445.20"; exon_number "19";
chr10	StringTie	exon	120890716	120890887	1000	+	.	gene_id "MSTRG.26445"; transcript_id "MSTRG.26445.20"; exon_number "20";
chr10	StringTie	exon	120900029	120900137	1000	+	.	gene_id "MSTRG.26445"; transcript_id "MSTRG.26445.20"; exon_number "21";
chr10	StringTie	exon	120901036	120901098	1000	+	.	gene_id "MSTRG.26445"; transcript_id "MSTRG.26445.20"; exon_number "22";
chr10	StringTie	exon	120902257	120902322	1000	+	.	gene_id "MSTRG.26445"; transcript_id "MSTRG.26445.20"; exon_number "23";
chr10	StringTie	exon	120903055	120903232	1000	+	.	gene_id "MSTRG.26445"; transcript_id "MSTRG.26445.20"; exon_number "24";
chr10	StringTie	exon	120904047	120904142	1000	+	.	gene_id "MSTRG.26445"; transcript_id "MSTRG.26445.20"; exon_number "25";
chr10	StringTie	exon	120904646	120904811	1000	+	.	gene_id "MSTRG.26445"; transcript_id "MSTRG.26445.20"; exon_number "26";
chr10	StringTie	exon	120905319	120905416	1000	+	.	gene_id "MSTRG.26445"; transcript_id "MSTRG.26445.20"; exon_number "27";
chr10	StringTie	exon	120905876	120906021	1000	+	.	gene_id "MSTRG.26445"; transcript_id "MSTRG.26445.20"; exon_number "28";
chr10	StringTie	exon	120906776	120906855	1000	+	.	gene_id "MSTRG.26445"; transcript_id "MSTRG.26445.20"; exon_number "29";
chr10	StringTie	exon	120908556	120909530	1000	+	.	gene_id "MSTRG.26445"; transcript_id "MSTRG.26445.20"; exon_number "30";
chr10	StringTie	transcript	120847001	120909526	1000	+	.	gene_id "MSTRG.26445"; transcript_id "MSTRG.26445.21";
chr10	StringTie	exon	120847001	120847389	1000	+	.	gene_id "MSTRG.26445"; transcript_id "MSTRG.26445.21"; exon_number "1";
chr10	StringTie	exon	120851080	120851527	1000	+	.	gene_id "MSTRG.26445"; transcript_id "MSTRG.26445.21"; exon_number "2";
chr10	StringTie	exon	120852524	120852635	1000	+	.	gene_id "MSTRG.26445"; transcript_id "MSTRG.26445.21"; exon_number "3";
chr10	StringTie	exon	120856082	120856130	1000	+	.	gene_id "MSTRG.26445"; transcript_id "MSTRG.26445.21"; exon_number "4";
chr10	StringTie	exon	120858643	120858796	1000	+	.	gene_id "MSTRG.26445"; transcript_id "MSTRG.26445.21"; exon_number "5";
chr10	StringTie	exon	120860109	120860282	1000	+	.	gene_id "MSTRG.26445"; transcript_id "MSTRG.26445.21"; exon_number "6";
chr10	StringTie	exon	120862735	120862921	1000	+	.	gene_id "MSTRG.26445"; transcript_id "MSTRG.26445.21"; exon_number "7";
chr10	StringTie	exon	120865047	120865212	1000	+	.	gene_id "MSTRG.26445"; transcript_id "MSTRG.26445.21"; exon_number "8";
chr10	StringTie	exon	120865630	120865744	1000	+	.	gene_id "MSTRG.26445"; transcript_id "MSTRG.26445.21"; exon_number "9";
chr10	StringTie	exon	120866569	120866764	1000	+	.	gene_id "MSTRG.26445"; transcript_id "MSTRG.26445.21"; exon_number "10";
chr10	StringTie	exon	120867066	120867169	1000	+	.	gene_id "MSTRG.26445"; transcript_id "MSTRG.26445.21"; exon_number "11";
chr10	StringTie	exon	120871170	120871346	1000	+	.	gene_id "MSTRG.26445"; transcript_id "MSTRG.26445.21"; exon_number "12";
chr10	StringTie	exon	120873839	120873923	1000	+	.	gene_id "MSTRG.26445"; transcript_id "MSTRG.26445.21"; exon_number "13";
chr10	StringTie	exon	120878353	120878459	1000	+	.	gene_id "MSTRG.26445"; transcript_id "MSTRG.26445.21"; exon_number "14";
chr10	StringTie	exon	120880826	120880901	1000	+	.	gene_id "MSTRG.26445"; transcript_id "MSTRG.26445.21"; exon_number "15";
chr10	StringTie	exon	120883780	120883888	1000	+	.	gene_id "MSTRG.26445"; transcript_id "MSTRG.26445.21"; exon_number "16";
chr10	StringTie	exon	120885814	120885938	1000	+	.	gene_id "MSTRG.26445"; transcript_id "MSTRG.26445.21"; exon_number "17";
chr10	StringTie	exon	120886689	120886836	1000	+	.	gene_id "MSTRG.26445"; transcript_id "MSTRG.26445.21"; exon_number "18";
chr10	StringTie	exon	120887210	120887268	1000	+	.	gene_id "MSTRG.26445"; transcript_id "MSTRG.26445.21"; exon_number "19";
chr10	StringTie	exon	120889078	120889184	1000	+	.	gene_id "MSTRG.26445"; transcript_id "MSTRG.26445.21"; exon_number "20";
chr10	StringTie	exon	120889895	120890009	1000	+	.	gene_id "MSTRG.26445"; transcript_id "MSTRG.26445.21"; exon_number "21";
chr10	StringTie	exon	120890716	120890887	1000	+	.	gene_id "MSTRG.26445"; transcript_id "MSTRG.26445.21"; exon_number "22";
chr10	StringTie	exon	120900029	120900137	1000	+	.	gene_id "MSTRG.26445"; transcript_id "MSTRG.26445.21"; exon_number "23";
chr10	StringTie	exon	120901036	120901098	1000	+	.	gene_id "MSTRG.26445"; transcript_id "MSTRG.26445.21"; exon_number "24";
chr10	StringTie	exon	120902257	120902322	1000	+	.	gene_id "MSTRG.26445"; transcript_id "MSTRG.26445.21"; exon_number "25";
chr10	StringTie	exon	120903055	120903232	1000	+	.	gene_id "MSTRG.26445"; transcript_id "MSTRG.26445.21"; exon_number "26";
chr10	StringTie	exon	120904047	120904142	1000	+	.	gene_id "MSTRG.26445"; transcript_id "MSTRG.26445.21"; exon_number "27";
chr10	StringTie	exon	120904646	120904811	1000	+	.	gene_id "MSTRG.26445"; transcript_id "MSTRG.26445.21"; exon_number "28";
chr10	StringTie	exon	120905319	120905416	1000	+	.	gene_id "MSTRG.26445"; transcript_id "MSTRG.26445.21"; exon_number "29";
chr10	StringTie	exon	120905876	120906855	1000	+	.	gene_id "MSTRG.26445"; transcript_id "MSTRG.26445.21"; exon_number "30";
chr10	StringTie	exon	120908556	120909526	1000	+	.	gene_id "MSTRG.26445"; transcript_id "MSTRG.26445.21"; exon_number "31";
chr10	StringTie	transcript	120847276	120909600	1000	+	.	gene_id "MSTRG.26445"; transcript_id "MSTRG.26445.22";
chr10	StringTie	exon	120847276	120847389	1000	+	.	gene_id "MSTRG.26445"; transcript_id "MSTRG.26445.22"; exon_number "1";
chr10	StringTie	exon	120851080	120851506	1000	+	.	gene_id "MSTRG.26445"; transcript_id "MSTRG.26445.22"; exon_number "2";
chr10	StringTie	exon	120852524	120852635	1000	+	.	gene_id "MSTRG.26445"; transcript_id "MSTRG.26445.22"; exon_number "3";
chr10	StringTie	exon	120858643	120858796	1000	+	.	gene_id "MSTRG.26445"; transcript_id "MSTRG.26445.22"; exon_number "4";
chr10	StringTie	exon	120860109	120860282	1000	+	.	gene_id "MSTRG.26445"; transcript_id "MSTRG.26445.22"; exon_number "5";
chr10	StringTie	exon	120862735	120862921	1000	+	.	gene_id "MSTRG.26445"; transcript_id "MSTRG.26445.22"; exon_number "6";
chr10	StringTie	exon	120865047	120865212	1000	+	.	gene_id "MSTRG.26445"; transcript_id "MSTRG.26445.22"; exon_number "7";
chr10	StringTie	exon	120865630	120865744	1000	+	.	gene_id "MSTRG.26445"; transcript_id "MSTRG.26445.22"; exon_number "8";
chr10	StringTie	exon	120866569	120866764	1000	+	.	gene_id "MSTRG.26445"; transcript_id "MSTRG.26445.22"; exon_number "9";
chr10	StringTie	exon	120867066	120867169	1000	+	.	gene_id "MSTRG.26445"; transcript_id "MSTRG.26445.22"; exon_number "10";
chr10	StringTie	exon	120871170	120871346	1000	+	.	gene_id "MSTRG.26445"; transcript_id "MSTRG.26445.22"; exon_number "11";
chr10	StringTie	exon	120873839	120873923	1000	+	.	gene_id "MSTRG.26445"; transcript_id "MSTRG.26445.22"; exon_number "12";
chr10	StringTie	exon	120878353	120878459	1000	+	.	gene_id "MSTRG.26445"; transcript_id "MSTRG.26445.22"; exon_number "13";
chr10	StringTie	exon	120880826	120880901	1000	+	.	gene_id "MSTRG.26445"; transcript_id "MSTRG.26445.22"; exon_number "14";
chr10	StringTie	exon	120883780	120883888	1000	+	.	gene_id "MSTRG.26445"; transcript_id "MSTRG.26445.22"; exon_number "15";
chr10	StringTie	exon	120885814	120885938	1000	+	.	gene_id "MSTRG.26445"; transcript_id "MSTRG.26445.22"; exon_number "16";
chr10	StringTie	exon	120886689	120886836	1000	+	.	gene_id "MSTRG.26445"; transcript_id "MSTRG.26445.22"; exon_number "17";
chr10	StringTie	exon	120889078	120889184	1000	+	.	gene_id "MSTRG.26445"; transcript_id "MSTRG.26445.22"; exon_number "18";
chr10	StringTie	exon	120889895	120890009	1000	+	.	gene_id "MSTRG.26445"; transcript_id "MSTRG.26445.22"; exon_number "19";
chr10	StringTie	exon	120890716	120890887	1000	+	.	gene_id "MSTRG.26445"; transcript_id "MSTRG.26445.22"; exon_number "20";
chr10	StringTie	exon	120900029	120900137	1000	+	.	gene_id "MSTRG.26445"; transcript_id "MSTRG.26445.22"; exon_number "21";
chr10	StringTie	exon	120901036	120901098	1000	+	.	gene_id "MSTRG.26445"; transcript_id "MSTRG.26445.22"; exon_number "22";
chr10	StringTie	exon	120902257	120902322	1000	+	.	gene_id "MSTRG.26445"; transcript_id "MSTRG.26445.22"; exon_number "23";
chr10	StringTie	exon	120903055	120903232	1000	+	.	gene_id "MSTRG.26445"; transcript_id "MSTRG.26445.22"; exon_number "24";
chr10	StringTie	exon	120904047	120904142	1000	+	.	gene_id "MSTRG.26445"; transcript_id "MSTRG.26445.22"; exon_number "25";
chr10	StringTie	exon	120904646	120904811	1000	+	.	gene_id "MSTRG.26445"; transcript_id "MSTRG.26445.22"; exon_number "26";
chr10	StringTie	exon	120905319	120905416	1000	+	.	gene_id "MSTRG.26445"; transcript_id "MSTRG.26445.22"; exon_number "27";
chr10	StringTie	exon	120905876	120906021	1000	+	.	gene_id "MSTRG.26445"; transcript_id "MSTRG.26445.22"; exon_number "28";
chr10	StringTie	exon	120906776	120906855	1000	+	.	gene_id "MSTRG.26445"; transcript_id "MSTRG.26445.22"; exon_number "29";
chr10	StringTie	exon	120908556	120909600	1000	+	.	gene_id "MSTRG.26445"; transcript_id "MSTRG.26445.22"; exon_number "30";
chr10	StringTie	transcript	120851119	120912048	1000	+	.	gene_id "MSTRG.26445"; transcript_id "MSTRG.26445.23";
chr10	StringTie	exon	120851119	120851506	1000	+	.	gene_id "MSTRG.26445"; transcript_id "MSTRG.26445.23"; exon_number "1";
chr10	StringTie	exon	120852524	120852635	1000	+	.	gene_id "MSTRG.26445"; transcript_id "MSTRG.26445.23"; exon_number "2";
chr10	StringTie	exon	120858643	120858796	1000	+	.	gene_id "MSTRG.26445"; transcript_id "MSTRG.26445.23"; exon_number "3";
chr10	StringTie	exon	120860109	120860282	1000	+	.	gene_id "MSTRG.26445"; transcript_id "MSTRG.26445.23"; exon_number "4";
chr10	StringTie	exon	120862735	120862921	1000	+	.	gene_id "MSTRG.26445"; transcript_id "MSTRG.26445.23"; exon_number "5";
chr10	StringTie	exon	120865047	120865212	1000	+	.	gene_id "MSTRG.26445"; transcript_id "MSTRG.26445.23"; exon_number "6";
chr10	StringTie	exon	120865630	120865744	1000	+	.	gene_id "MSTRG.26445"; transcript_id "MSTRG.26445.23"; exon_number "7";
chr10	StringTie	exon	120866569	120866764	1000	+	.	gene_id "MSTRG.26445"; transcript_id "MSTRG.26445.23"; exon_number "8";
chr10	StringTie	exon	120867066	120867169	1000	+	.	gene_id "MSTRG.26445"; transcript_id "MSTRG.26445.23"; exon_number "9";
chr10	StringTie	exon	120871170	120871346	1000	+	.	gene_id "MSTRG.26445"; transcript_id "MSTRG.26445.23"; exon_number "10";
chr10	StringTie	exon	120873839	120873923	1000	+	.	gene_id "MSTRG.26445"; transcript_id "MSTRG.26445.23"; exon_number "11";
chr10	StringTie	exon	120878353	120880562	1000	+	.	gene_id "MSTRG.26445"; transcript_id "MSTRG.26445.23"; exon_number "12";
chr10	StringTie	exon	120880826	120880901	1000	+	.	gene_id "MSTRG.26445"; transcript_id "MSTRG.26445.23"; exon_number "13";
chr10	StringTie	exon	120883780	120883888	1000	+	.	gene_id "MSTRG.26445"; transcript_id "MSTRG.26445.23"; exon_number "14";
chr10	StringTie	exon	120885814	120885938	1000	+	.	gene_id "MSTRG.26445"; transcript_id "MSTRG.26445.23"; exon_number "15";
chr10	StringTie	exon	120886689	120886836	1000	+	.	gene_id "MSTRG.26445"; transcript_id "MSTRG.26445.23"; exon_number "16";
chr10	StringTie	exon	120889078	120889184	1000	+	.	gene_id "MSTRG.26445"; transcript_id "MSTRG.26445.23"; exon_number "17";
chr10	StringTie	exon	120889895	120890009	1000	+	.	gene_id "MSTRG.26445"; transcript_id "MSTRG.26445.23"; exon_number "18";
chr10	StringTie	exon	120890716	120890887	1000	+	.	gene_id "MSTRG.26445"; transcript_id "MSTRG.26445.23"; exon_number "19";
chr10	StringTie	exon	120900029	120900137	1000	+	.	gene_id "MSTRG.26445"; transcript_id "MSTRG.26445.23"; exon_number "20";
chr10	StringTie	exon	120901036	120901098	1000	+	.	gene_id "MSTRG.26445"; transcript_id "MSTRG.26445.23"; exon_number "21";
chr10	StringTie	exon	120902257	120902322	1000	+	.	gene_id "MSTRG.26445"; transcript_id "MSTRG.26445.23"; exon_number "22";
chr10	StringTie	exon	120903055	120903232	1000	+	.	gene_id "MSTRG.26445"; transcript_id "MSTRG.26445.23"; exon_number "23";
chr10	StringTie	exon	120904047	120904142	1000	+	.	gene_id "MSTRG.26445"; transcript_id "MSTRG.26445.23"; exon_number "24";
chr10	StringTie	exon	120904646	120904811	1000	+	.	gene_id "MSTRG.26445"; transcript_id "MSTRG.26445.23"; exon_number "25";
chr10	StringTie	exon	120905319	120905416	1000	+	.	gene_id "MSTRG.26445"; transcript_id "MSTRG.26445.23"; exon_number "26";
chr10	StringTie	exon	120905876	120906021	1000	+	.	gene_id "MSTRG.26445"; transcript_id "MSTRG.26445.23"; exon_number "27";
chr10	StringTie	exon	120906776	120906855	1000	+	.	gene_id "MSTRG.26445"; transcript_id "MSTRG.26445.23"; exon_number "28";
chr10	StringTie	exon	120908556	120912048	1000	+	.	gene_id "MSTRG.26445"; transcript_id "MSTRG.26445.23"; exon_number "29";
chr10	StringTie	transcript	120851121	120909640	1000	+	.	gene_id "MSTRG.26445"; transcript_id "MSTRG.26445.24";
chr10	StringTie	exon	120851121	120851527	1000	+	.	gene_id "MSTRG.26445"; transcript_id "MSTRG.26445.24"; exon_number "1";
chr10	StringTie	exon	120852524	120852635	1000	+	.	gene_id "MSTRG.26445"; transcript_id "MSTRG.26445.24"; exon_number "2";
chr10	StringTie	exon	120858643	120858796	1000	+	.	gene_id "MSTRG.26445"; transcript_id "MSTRG.26445.24"; exon_number "3";
chr10	StringTie	exon	120860109	120860282	1000	+	.	gene_id "MSTRG.26445"; transcript_id "MSTRG.26445.24"; exon_number "4";
chr10	StringTie	exon	120862735	120862921	1000	+	.	gene_id "MSTRG.26445"; transcript_id "MSTRG.26445.24"; exon_number "5";
chr10	StringTie	exon	120865047	120865212	1000	+	.	gene_id "MSTRG.26445"; transcript_id "MSTRG.26445.24"; exon_number "6";
chr10	StringTie	exon	120865630	120865744	1000	+	.	gene_id "MSTRG.26445"; transcript_id "MSTRG.26445.24"; exon_number "7";
chr10	StringTie	exon	120866569	120866764	1000	+	.	gene_id "MSTRG.26445"; transcript_id "MSTRG.26445.24"; exon_number "8";
chr10	StringTie	exon	120871170	120871346	1000	+	.	gene_id "MSTRG.26445"; transcript_id "MSTRG.26445.24"; exon_number "9";
chr10	StringTie	exon	120873839	120873923	1000	+	.	gene_id "MSTRG.26445"; transcript_id "MSTRG.26445.24"; exon_number "10";
chr10	StringTie	exon	120878353	120878459	1000	+	.	gene_id "MSTRG.26445"; transcript_id "MSTRG.26445.24"; exon_number "11";
chr10	StringTie	exon	120880826	120880901	1000	+	.	gene_id "MSTRG.26445"; transcript_id "MSTRG.26445.24"; exon_number "12";
chr10	StringTie	exon	120883780	120883888	1000	+	.	gene_id "MSTRG.26445"; transcript_id "MSTRG.26445.24"; exon_number "13";
chr10	StringTie	exon	120885814	120885938	1000	+	.	gene_id "MSTRG.26445"; transcript_id "MSTRG.26445.24"; exon_number "14";
chr10	StringTie	exon	120886689	120886836	1000	+	.	gene_id "MSTRG.26445"; transcript_id "MSTRG.26445.24"; exon_number "15";
chr10	StringTie	exon	120889078	120889184	1000	+	.	gene_id "MSTRG.26445"; transcript_id "MSTRG.26445.24"; exon_number "16";
chr10	StringTie	exon	120889895	120890009	1000	+	.	gene_id "MSTRG.26445"; transcript_id "MSTRG.26445.24"; exon_number "17";
chr10	StringTie	exon	120890716	120890887	1000	+	.	gene_id "MSTRG.26445"; transcript_id "MSTRG.26445.24"; exon_number "18";
chr10	StringTie	exon	120900029	120900137	1000	+	.	gene_id "MSTRG.26445"; transcript_id "MSTRG.26445.24"; exon_number "19";
chr10	StringTie	exon	120901036	120901098	1000	+	.	gene_id "MSTRG.26445"; transcript_id "MSTRG.26445.24"; exon_number "20";
chr10	StringTie	exon	120902257	120902322	1000	+	.	gene_id "MSTRG.26445"; transcript_id "MSTRG.26445.24"; exon_number "21";
chr10	StringTie	exon	120903055	120903232	1000	+	.	gene_id "MSTRG.26445"; transcript_id "MSTRG.26445.24"; exon_number "22";
chr10	StringTie	exon	120904047	120904142	1000	+	.	gene_id "MSTRG.26445"; transcript_id "MSTRG.26445.24"; exon_number "23";
chr10	StringTie	exon	120904646	120904811	1000	+	.	gene_id "MSTRG.26445"; transcript_id "MSTRG.26445.24"; exon_number "24";
chr10	StringTie	exon	120905319	120905416	1000	+	.	gene_id "MSTRG.26445"; transcript_id "MSTRG.26445.24"; exon_number "25";
chr10	StringTie	exon	120905876	120906855	1000	+	.	gene_id "MSTRG.26445"; transcript_id "MSTRG.26445.24"; exon_number "26";
chr10	StringTie	exon	120908556	120909640	1000	+	.	gene_id "MSTRG.26445"; transcript_id "MSTRG.26445.24"; exon_number "27";
chr10	StringTie	transcript	120851121	120909527	1000	+	.	gene_id "MSTRG.26445"; transcript_id "MSTRG.26445.25";
chr10	StringTie	exon	120851121	120851527	1000	+	.	gene_id "MSTRG.26445"; transcript_id "MSTRG.26445.25"; exon_number "1";
chr10	StringTie	exon	120852524	120852635	1000	+	.	gene_id "MSTRG.26445"; transcript_id "MSTRG.26445.25"; exon_number "2";
chr10	StringTie	exon	120858643	120858796	1000	+	.	gene_id "MSTRG.26445"; transcript_id "MSTRG.26445.25"; exon_number "3";
chr10	StringTie	exon	120860109	120860282	1000	+	.	gene_id "MSTRG.26445"; transcript_id "MSTRG.26445.25"; exon_number "4";
chr10	StringTie	exon	120862735	120862921	1000	+	.	gene_id "MSTRG.26445"; transcript_id "MSTRG.26445.25"; exon_number "5";
chr10	StringTie	exon	120865047	120865212	1000	+	.	gene_id "MSTRG.26445"; transcript_id "MSTRG.26445.25"; exon_number "6";
chr10	StringTie	exon	120865630	120865744	1000	+	.	gene_id "MSTRG.26445"; transcript_id "MSTRG.26445.25"; exon_number "7";
chr10	StringTie	exon	120866569	120866764	1000	+	.	gene_id "MSTRG.26445"; transcript_id "MSTRG.26445.25"; exon_number "8";
chr10	StringTie	exon	120867066	120867169	1000	+	.	gene_id "MSTRG.26445"; transcript_id "MSTRG.26445.25"; exon_number "9";
chr10	StringTie	exon	120871170	120871346	1000	+	.	gene_id "MSTRG.26445"; transcript_id "MSTRG.26445.25"; exon_number "10";
chr10	StringTie	exon	120873839	120873923	1000	+	.	gene_id "MSTRG.26445"; transcript_id "MSTRG.26445.25"; exon_number "11";
chr10	StringTie	exon	120878353	120880901	1000	+	.	gene_id "MSTRG.26445"; transcript_id "MSTRG.26445.25"; exon_number "12";
chr10	StringTie	exon	120883780	120883888	1000	+	.	gene_id "MSTRG.26445"; transcript_id "MSTRG.26445.25"; exon_number "13";
chr10	StringTie	exon	120885814	120885938	1000	+	.	gene_id "MSTRG.26445"; transcript_id "MSTRG.26445.25"; exon_number "14";
chr10	StringTie	exon	120886689	120886836	1000	+	.	gene_id "MSTRG.26445"; transcript_id "MSTRG.26445.25"; exon_number "15";
chr10	StringTie	exon	120887210	120887268	1000	+	.	gene_id "MSTRG.26445"; transcript_id "MSTRG.26445.25"; exon_number "16";
chr10	StringTie	exon	120889078	120889184	1000	+	.	gene_id "MSTRG.26445"; transcript_id "MSTRG.26445.25"; exon_number "17";
chr10	StringTie	exon	120889895	120890009	1000	+	.	gene_id "MSTRG.26445"; transcript_id "MSTRG.26445.25"; exon_number "18";
chr10	StringTie	exon	120890716	120890887	1000	+	.	gene_id "MSTRG.26445"; transcript_id "MSTRG.26445.25"; exon_number "19";
chr10	StringTie	exon	120900029	120900137	1000	+	.	gene_id "MSTRG.26445"; transcript_id "MSTRG.26445.25"; exon_number "20";
chr10	StringTie	exon	120901036	120901098	1000	+	.	gene_id "MSTRG.26445"; transcript_id "MSTRG.26445.25"; exon_number "21";
chr10	StringTie	exon	120902257	120902322	1000	+	.	gene_id "MSTRG.26445"; transcript_id "MSTRG.26445.25"; exon_number "22";
chr10	StringTie	exon	120903055	120903232	1000	+	.	gene_id "MSTRG.26445"; transcript_id "MSTRG.26445.25"; exon_number "23";
chr10	StringTie	exon	120904047	120904142	1000	+	.	gene_id "MSTRG.26445"; transcript_id "MSTRG.26445.25"; exon_number "24";
chr10	StringTie	exon	120904646	120904811	1000	+	.	gene_id "MSTRG.26445"; transcript_id "MSTRG.26445.25"; exon_number "25";
chr10	StringTie	exon	120905319	120905416	1000	+	.	gene_id "MSTRG.26445"; transcript_id "MSTRG.26445.25"; exon_number "26";
chr10	StringTie	exon	120905876	120906021	1000	+	.	gene_id "MSTRG.26445"; transcript_id "MSTRG.26445.25"; exon_number "27";
chr10	StringTie	exon	120906776	120906855	1000	+	.	gene_id "MSTRG.26445"; transcript_id "MSTRG.26445.25"; exon_number "28";
chr10	StringTie	exon	120908556	120909527	1000	+	.	gene_id "MSTRG.26445"; transcript_id "MSTRG.26445.25"; exon_number "29";
chr10	StringTie	transcript	120851126	120910432	1000	+	.	gene_id "MSTRG.26445"; transcript_id "MSTRG.26445.26";
chr10	StringTie	exon	120851126	120851527	1000	+	.	gene_id "MSTRG.26445"; transcript_id "MSTRG.26445.26"; exon_number "1";
chr10	StringTie	exon	120852524	120852635	1000	+	.	gene_id "MSTRG.26445"; transcript_id "MSTRG.26445.26"; exon_number "2";
chr10	StringTie	exon	120858643	120858796	1000	+	.	gene_id "MSTRG.26445"; transcript_id "MSTRG.26445.26"; exon_number "3";
chr10	StringTie	exon	120860109	120860282	1000	+	.	gene_id "MSTRG.26445"; transcript_id "MSTRG.26445.26"; exon_number "4";
chr10	StringTie	exon	120862735	120862921	1000	+	.	gene_id "MSTRG.26445"; transcript_id "MSTRG.26445.26"; exon_number "5";
chr10	StringTie	exon	120865047	120865212	1000	+	.	gene_id "MSTRG.26445"; transcript_id "MSTRG.26445.26"; exon_number "6";
chr10	StringTie	exon	120865630	120865744	1000	+	.	gene_id "MSTRG.26445"; transcript_id "MSTRG.26445.26"; exon_number "7";
chr10	StringTie	exon	120866569	120866764	1000	+	.	gene_id "MSTRG.26445"; transcript_id "MSTRG.26445.26"; exon_number "8";
chr10	StringTie	exon	120867066	120867169	1000	+	.	gene_id "MSTRG.26445"; transcript_id "MSTRG.26445.26"; exon_number "9";
chr10	StringTie	exon	120871170	120871346	1000	+	.	gene_id "MSTRG.26445"; transcript_id "MSTRG.26445.26"; exon_number "10";
chr10	StringTie	exon	120873839	120873923	1000	+	.	gene_id "MSTRG.26445"; transcript_id "MSTRG.26445.26"; exon_number "11";
chr10	StringTie	exon	120878353	120878459	1000	+	.	gene_id "MSTRG.26445"; transcript_id "MSTRG.26445.26"; exon_number "12";
chr10	StringTie	exon	120880826	120880901	1000	+	.	gene_id "MSTRG.26445"; transcript_id "MSTRG.26445.26"; exon_number "13";
chr10	StringTie	exon	120883780	120883888	1000	+	.	gene_id "MSTRG.26445"; transcript_id "MSTRG.26445.26"; exon_number "14";
chr10	StringTie	exon	120885814	120885938	1000	+	.	gene_id "MSTRG.26445"; transcript_id "MSTRG.26445.26"; exon_number "15";
chr10	StringTie	exon	120886689	120886836	1000	+	.	gene_id "MSTRG.26445"; transcript_id "MSTRG.26445.26"; exon_number "16";
chr10	StringTie	exon	120889078	120889184	1000	+	.	gene_id "MSTRG.26445"; transcript_id "MSTRG.26445.26"; exon_number "17";
chr10	StringTie	exon	120889895	120890009	1000	+	.	gene_id "MSTRG.26445"; transcript_id "MSTRG.26445.26"; exon_number "18";
chr10	StringTie	exon	120890716	120890887	1000	+	.	gene_id "MSTRG.26445"; transcript_id "MSTRG.26445.26"; exon_number "19";
chr10	StringTie	exon	120900029	120900137	1000	+	.	gene_id "MSTRG.26445"; transcript_id "MSTRG.26445.26"; exon_number "20";
chr10	StringTie	exon	120901036	120901098	1000	+	.	gene_id "MSTRG.26445"; transcript_id "MSTRG.26445.26"; exon_number "21";
chr10	StringTie	exon	120902257	120902322	1000	+	.	gene_id "MSTRG.26445"; transcript_id "MSTRG.26445.26"; exon_number "22";
chr10	StringTie	exon	120903055	120903232	1000	+	.	gene_id "MSTRG.26445"; transcript_id "MSTRG.26445.26"; exon_number "23";
chr10	StringTie	exon	120904047	120904142	1000	+	.	gene_id "MSTRG.26445"; transcript_id "MSTRG.26445.26"; exon_number "24";
chr10	StringTie	exon	120904646	120904811	1000	+	.	gene_id "MSTRG.26445"; transcript_id "MSTRG.26445.26"; exon_number "25";
chr10	StringTie	exon	120905319	120905416	1000	+	.	gene_id "MSTRG.26445"; transcript_id "MSTRG.26445.26"; exon_number "26";
chr10	StringTie	exon	120905876	120906021	1000	+	.	gene_id "MSTRG.26445"; transcript_id "MSTRG.26445.26"; exon_number "27";
chr10	StringTie	exon	120906776	120906855	1000	+	.	gene_id "MSTRG.26445"; transcript_id "MSTRG.26445.26"; exon_number "28";
chr10	StringTie	exon	120908556	120910432	1000	+	.	gene_id "MSTRG.26445"; transcript_id "MSTRG.26445.26"; exon_number "29";
chr10	StringTie	transcript	120851135	120910481	1000	+	.	gene_id "MSTRG.26445"; transcript_id "MSTRG.26445.27";
chr10	StringTie	exon	120851135	120851551	1000	+	.	gene_id "MSTRG.26445"; transcript_id "MSTRG.26445.27"; exon_number "1";
chr10	StringTie	exon	120852524	120852635	1000	+	.	gene_id "MSTRG.26445"; transcript_id "MSTRG.26445.27"; exon_number "2";
chr10	StringTie	exon	120858643	120858796	1000	+	.	gene_id "MSTRG.26445"; transcript_id "MSTRG.26445.27"; exon_number "3";
chr10	StringTie	exon	120860109	120860282	1000	+	.	gene_id "MSTRG.26445"; transcript_id "MSTRG.26445.27"; exon_number "4";
chr10	StringTie	exon	120862735	120862921	1000	+	.	gene_id "MSTRG.26445"; transcript_id "MSTRG.26445.27"; exon_number "5";
chr10	StringTie	exon	120865047	120865212	1000	+	.	gene_id "MSTRG.26445"; transcript_id "MSTRG.26445.27"; exon_number "6";
chr10	StringTie	exon	120865630	120865744	1000	+	.	gene_id "MSTRG.26445"; transcript_id "MSTRG.26445.27"; exon_number "7";
chr10	StringTie	exon	120866569	120866764	1000	+	.	gene_id "MSTRG.26445"; transcript_id "MSTRG.26445.27"; exon_number "8";
chr10	StringTie	exon	120867066	120867169	1000	+	.	gene_id "MSTRG.26445"; transcript_id "MSTRG.26445.27"; exon_number "9";
chr10	StringTie	exon	120871170	120871346	1000	+	.	gene_id "MSTRG.26445"; transcript_id "MSTRG.26445.27"; exon_number "10";
chr10	StringTie	exon	120873839	120873923	1000	+	.	gene_id "MSTRG.26445"; transcript_id "MSTRG.26445.27"; exon_number "11";
chr10	StringTie	exon	120878353	120878459	1000	+	.	gene_id "MSTRG.26445"; transcript_id "MSTRG.26445.27"; exon_number "12";
chr10	StringTie	exon	120880826	120880901	1000	+	.	gene_id "MSTRG.26445"; transcript_id "MSTRG.26445.27"; exon_number "13";
chr10	StringTie	exon	120883780	120883888	1000	+	.	gene_id "MSTRG.26445"; transcript_id "MSTRG.26445.27"; exon_number "14";
chr10	StringTie	exon	120885814	120885938	1000	+	.	gene_id "MSTRG.26445"; transcript_id "MSTRG.26445.27"; exon_number "15";
chr10	StringTie	exon	120886689	120886836	1000	+	.	gene_id "MSTRG.26445"; transcript_id "MSTRG.26445.27"; exon_number "16";
chr10	StringTie	exon	120889078	120889184	1000	+	.	gene_id "MSTRG.26445"; transcript_id "MSTRG.26445.27"; exon_number "17";
chr10	StringTie	exon	120889895	120890009	1000	+	.	gene_id "MSTRG.26445"; transcript_id "MSTRG.26445.27"; exon_number "18";
chr10	StringTie	exon	120890716	120890887	1000	+	.	gene_id "MSTRG.26445"; transcript_id "MSTRG.26445.27"; exon_number "19";
chr10	StringTie	exon	120900029	120900137	1000	+	.	gene_id "MSTRG.26445"; transcript_id "MSTRG.26445.27"; exon_number "20";
chr10	StringTie	exon	120901036	120901098	1000	+	.	gene_id "MSTRG.26445"; transcript_id "MSTRG.26445.27"; exon_number "21";
chr10	StringTie	exon	120902257	120902322	1000	+	.	gene_id "MSTRG.26445"; transcript_id "MSTRG.26445.27"; exon_number "22";
chr10	StringTie	exon	120903055	120903232	1000	+	.	gene_id "MSTRG.26445"; transcript_id "MSTRG.26445.27"; exon_number "23";
chr10	StringTie	exon	120904047	120904142	1000	+	.	gene_id "MSTRG.26445"; transcript_id "MSTRG.26445.27"; exon_number "24";
chr10	StringTie	exon	120904646	120904811	1000	+	.	gene_id "MSTRG.26445"; transcript_id "MSTRG.26445.27"; exon_number "25";
chr10	StringTie	exon	120905319	120905416	1000	+	.	gene_id "MSTRG.26445"; transcript_id "MSTRG.26445.27"; exon_number "26";
chr10	StringTie	exon	120905876	120906021	1000	+	.	gene_id "MSTRG.26445"; transcript_id "MSTRG.26445.27"; exon_number "27";
chr10	StringTie	exon	120906776	120906855	1000	+	.	gene_id "MSTRG.26445"; transcript_id "MSTRG.26445.27"; exon_number "28";
chr10	StringTie	exon	120908556	120910481	1000	+	.	gene_id "MSTRG.26445"; transcript_id "MSTRG.26445.27"; exon_number "29";
chr10	StringTie	transcript	120851135	120909526	1000	+	.	gene_id "MSTRG.26445"; transcript_id "MSTRG.26445.28";
chr10	StringTie	exon	120851135	120851506	1000	+	.	gene_id "MSTRG.26445"; transcript_id "MSTRG.26445.28"; exon_number "1";
chr10	StringTie	exon	120852524	120852635	1000	+	.	gene_id "MSTRG.26445"; transcript_id "MSTRG.26445.28"; exon_number "2";
chr10	StringTie	exon	120858643	120858796	1000	+	.	gene_id "MSTRG.26445"; transcript_id "MSTRG.26445.28"; exon_number "3";
chr10	StringTie	exon	120860109	120860282	1000	+	.	gene_id "MSTRG.26445"; transcript_id "MSTRG.26445.28"; exon_number "4";
chr10	StringTie	exon	120862735	120862921	1000	+	.	gene_id "MSTRG.26445"; transcript_id "MSTRG.26445.28"; exon_number "5";
chr10	StringTie	exon	120865047	120865212	1000	+	.	gene_id "MSTRG.26445"; transcript_id "MSTRG.26445.28"; exon_number "6";
chr10	StringTie	exon	120865630	120865744	1000	+	.	gene_id "MSTRG.26445"; transcript_id "MSTRG.26445.28"; exon_number "7";
chr10	StringTie	exon	120866569	120866764	1000	+	.	gene_id "MSTRG.26445"; transcript_id "MSTRG.26445.28"; exon_number "8";
chr10	StringTie	exon	120867066	120867169	1000	+	.	gene_id "MSTRG.26445"; transcript_id "MSTRG.26445.28"; exon_number "9";
chr10	StringTie	exon	120871170	120871346	1000	+	.	gene_id "MSTRG.26445"; transcript_id "MSTRG.26445.28"; exon_number "10";
chr10	StringTie	exon	120873839	120873923	1000	+	.	gene_id "MSTRG.26445"; transcript_id "MSTRG.26445.28"; exon_number "11";
chr10	StringTie	exon	120878353	120878459	1000	+	.	gene_id "MSTRG.26445"; transcript_id "MSTRG.26445.28"; exon_number "12";
chr10	StringTie	exon	120880826	120880901	1000	+	.	gene_id "MSTRG.26445"; transcript_id "MSTRG.26445.28"; exon_number "13";
chr10	StringTie	exon	120883780	120883888	1000	+	.	gene_id "MSTRG.26445"; transcript_id "MSTRG.26445.28"; exon_number "14";
chr10	StringTie	exon	120885814	120885938	1000	+	.	gene_id "MSTRG.26445"; transcript_id "MSTRG.26445.28"; exon_number "15";
chr10	StringTie	exon	120886689	120886836	1000	+	.	gene_id "MSTRG.26445"; transcript_id "MSTRG.26445.28"; exon_number "16";
chr10	StringTie	exon	120887210	120887268	1000	+	.	gene_id "MSTRG.26445"; transcript_id "MSTRG.26445.28"; exon_number "17";
chr10	StringTie	exon	120889078	120889184	1000	+	.	gene_id "MSTRG.26445"; transcript_id "MSTRG.26445.28"; exon_number "18";
chr10	StringTie	exon	120889895	120890009	1000	+	.	gene_id "MSTRG.26445"; transcript_id "MSTRG.26445.28"; exon_number "19";
chr10	StringTie	exon	120890716	120890887	1000	+	.	gene_id "MSTRG.26445"; transcript_id "MSTRG.26445.28"; exon_number "20";
chr10	StringTie	exon	120900029	120900137	1000	+	.	gene_id "MSTRG.26445"; transcript_id "MSTRG.26445.28"; exon_number "21";
chr10	StringTie	exon	120901036	120901098	1000	+	.	gene_id "MSTRG.26445"; transcript_id "MSTRG.26445.28"; exon_number "22";
chr10	StringTie	exon	120902257	120902322	1000	+	.	gene_id "MSTRG.26445"; transcript_id "MSTRG.26445.28"; exon_number "23";
chr10	StringTie	exon	120903055	120903232	1000	+	.	gene_id "MSTRG.26445"; transcript_id "MSTRG.26445.28"; exon_number "24";
chr10	StringTie	exon	120904047	120904142	1000	+	.	gene_id "MSTRG.26445"; transcript_id "MSTRG.26445.28"; exon_number "25";
chr10	StringTie	exon	120904646	120904811	1000	+	.	gene_id "MSTRG.26445"; transcript_id "MSTRG.26445.28"; exon_number "26";
chr10	StringTie	exon	120905319	120905416	1000	+	.	gene_id "MSTRG.26445"; transcript_id "MSTRG.26445.28"; exon_number "27";
chr10	StringTie	exon	120905876	120906855	1000	+	.	gene_id "MSTRG.26445"; transcript_id "MSTRG.26445.28"; exon_number "28";
chr10	StringTie	exon	120908556	120909526	1000	+	.	gene_id "MSTRG.26445"; transcript_id "MSTRG.26445.28"; exon_number "29";
chr10	StringTie	transcript	120851141	120909661	1000	+	.	gene_id "MSTRG.26445"; transcript_id "MSTRG.26445.29";
chr10	StringTie	exon	120851141	120851527	1000	+	.	gene_id "MSTRG.26445"; transcript_id "MSTRG.26445.29"; exon_number "1";
chr10	StringTie	exon	120852524	120852635	1000	+	.	gene_id "MSTRG.26445"; transcript_id "MSTRG.26445.29"; exon_number "2";
chr10	StringTie	exon	120856082	120856130	1000	+	.	gene_id "MSTRG.26445"; transcript_id "MSTRG.26445.29"; exon_number "3";
chr10	StringTie	exon	120858643	120858796	1000	+	.	gene_id "MSTRG.26445"; transcript_id "MSTRG.26445.29"; exon_number "4";
chr10	StringTie	exon	120860109	120860282	1000	+	.	gene_id "MSTRG.26445"; transcript_id "MSTRG.26445.29"; exon_number "5";
chr10	StringTie	exon	120862735	120862921	1000	+	.	gene_id "MSTRG.26445"; transcript_id "MSTRG.26445.29"; exon_number "6";
chr10	StringTie	exon	120865047	120865212	1000	+	.	gene_id "MSTRG.26445"; transcript_id "MSTRG.26445.29"; exon_number "7";
chr10	StringTie	exon	120865630	120865744	1000	+	.	gene_id "MSTRG.26445"; transcript_id "MSTRG.26445.29"; exon_number "8";
chr10	StringTie	exon	120866569	120866764	1000	+	.	gene_id "MSTRG.26445"; transcript_id "MSTRG.26445.29"; exon_number "9";
chr10	StringTie	exon	120867066	120867169	1000	+	.	gene_id "MSTRG.26445"; transcript_id "MSTRG.26445.29"; exon_number "10";
chr10	StringTie	exon	120871170	120871346	1000	+	.	gene_id "MSTRG.26445"; transcript_id "MSTRG.26445.29"; exon_number "11";
chr10	StringTie	exon	120873839	120873923	1000	+	.	gene_id "MSTRG.26445"; transcript_id "MSTRG.26445.29"; exon_number "12";
chr10	StringTie	exon	120878353	120878459	1000	+	.	gene_id "MSTRG.26445"; transcript_id "MSTRG.26445.29"; exon_number "13";
chr10	StringTie	exon	120880826	120880901	1000	+	.	gene_id "MSTRG.26445"; transcript_id "MSTRG.26445.29"; exon_number "14";
chr10	StringTie	exon	120883780	120883888	1000	+	.	gene_id "MSTRG.26445"; transcript_id "MSTRG.26445.29"; exon_number "15";
chr10	StringTie	exon	120885814	120885938	1000	+	.	gene_id "MSTRG.26445"; transcript_id "MSTRG.26445.29"; exon_number "16";
chr10	StringTie	exon	120886689	120886836	1000	+	.	gene_id "MSTRG.26445"; transcript_id "MSTRG.26445.29"; exon_number "17";
chr10	StringTie	exon	120889078	120889184	1000	+	.	gene_id "MSTRG.26445"; transcript_id "MSTRG.26445.29"; exon_number "18";
chr10	StringTie	exon	120889895	120890009	1000	+	.	gene_id "MSTRG.26445"; transcript_id "MSTRG.26445.29"; exon_number "19";
chr10	StringTie	exon	120890716	120890887	1000	+	.	gene_id "MSTRG.26445"; transcript_id "MSTRG.26445.29"; exon_number "20";
chr10	StringTie	exon	120900029	120900137	1000	+	.	gene_id "MSTRG.26445"; transcript_id "MSTRG.26445.29"; exon_number "21";
chr10	StringTie	exon	120901036	120901098	1000	+	.	gene_id "MSTRG.26445"; transcript_id "MSTRG.26445.29"; exon_number "22";
chr10	StringTie	exon	120902257	120902322	1000	+	.	gene_id "MSTRG.26445"; transcript_id "MSTRG.26445.29"; exon_number "23";
chr10	StringTie	exon	120903055	120903232	1000	+	.	gene_id "MSTRG.26445"; transcript_id "MSTRG.26445.29"; exon_number "24";
chr10	StringTie	exon	120904047	120904142	1000	+	.	gene_id "MSTRG.26445"; transcript_id "MSTRG.26445.29"; exon_number "25";
chr10	StringTie	exon	120904646	120904811	1000	+	.	gene_id "MSTRG.26445"; transcript_id "MSTRG.26445.29"; exon_number "26";
chr10	StringTie	exon	120905319	120905416	1000	+	.	gene_id "MSTRG.26445"; transcript_id "MSTRG.26445.29"; exon_number "27";
chr10	StringTie	exon	120905876	120906021	1000	+	.	gene_id "MSTRG.26445"; transcript_id "MSTRG.26445.29"; exon_number "28";
chr10	StringTie	exon	120906776	120906855	1000	+	.	gene_id "MSTRG.26445"; transcript_id "MSTRG.26445.29"; exon_number "29";
chr10	StringTie	exon	120908556	120909661	1000	+	.	gene_id "MSTRG.26445"; transcript_id "MSTRG.26445.29"; exon_number "30";
chr10	StringTie	transcript	120814053	120825311	1000	+	.	gene_id "MSTRG.26445"; transcript_id "MSTRG.26445.3";
chr10	StringTie	exon	120814053	120814644	1000	+	.	gene_id "MSTRG.26445"; transcript_id "MSTRG.26445.3"; exon_number "1";
chr10	StringTie	exon	120824386	120824440	1000	+	.	gene_id "MSTRG.26445"; transcript_id "MSTRG.26445.3"; exon_number "2";
chr10	StringTie	exon	120824765	120825311	1000	+	.	gene_id "MSTRG.26445"; transcript_id "MSTRG.26445.3"; exon_number "3";
chr10	StringTie	transcript	120851146	120909526	1000	+	.	gene_id "MSTRG.26445"; transcript_id "MSTRG.26445.30";
chr10	StringTie	exon	120851146	120851506	1000	+	.	gene_id "MSTRG.26445"; transcript_id "MSTRG.26445.30"; exon_number "1";
chr10	StringTie	exon	120852524	120852635	1000	+	.	gene_id "MSTRG.26445"; transcript_id "MSTRG.26445.30"; exon_number "2";
chr10	StringTie	exon	120856082	120856130	1000	+	.	gene_id "MSTRG.26445"; transcript_id "MSTRG.26445.30"; exon_number "3";
chr10	StringTie	exon	120858643	120858796	1000	+	.	gene_id "MSTRG.26445"; transcript_id "MSTRG.26445.30"; exon_number "4";
chr10	StringTie	exon	120860109	120860282	1000	+	.	gene_id "MSTRG.26445"; transcript_id "MSTRG.26445.30"; exon_number "5";
chr10	StringTie	exon	120862735	120862921	1000	+	.	gene_id "MSTRG.26445"; transcript_id "MSTRG.26445.30"; exon_number "6";
chr10	StringTie	exon	120865047	120865212	1000	+	.	gene_id "MSTRG.26445"; transcript_id "MSTRG.26445.30"; exon_number "7";
chr10	StringTie	exon	120865630	120865744	1000	+	.	gene_id "MSTRG.26445"; transcript_id "MSTRG.26445.30"; exon_number "8";
chr10	StringTie	exon	120866569	120866764	1000	+	.	gene_id "MSTRG.26445"; transcript_id "MSTRG.26445.30"; exon_number "9";
chr10	StringTie	exon	120867066	120867169	1000	+	.	gene_id "MSTRG.26445"; transcript_id "MSTRG.26445.30"; exon_number "10";
chr10	StringTie	exon	120871170	120871346	1000	+	.	gene_id "MSTRG.26445"; transcript_id "MSTRG.26445.30"; exon_number "11";
chr10	StringTie	exon	120873839	120873923	1000	+	.	gene_id "MSTRG.26445"; transcript_id "MSTRG.26445.30"; exon_number "12";
chr10	StringTie	exon	120878353	120880901	1000	+	.	gene_id "MSTRG.26445"; transcript_id "MSTRG.26445.30"; exon_number "13";
chr10	StringTie	exon	120883780	120883888	1000	+	.	gene_id "MSTRG.26445"; transcript_id "MSTRG.26445.30"; exon_number "14";
chr10	StringTie	exon	120885814	120885938	1000	+	.	gene_id "MSTRG.26445"; transcript_id "MSTRG.26445.30"; exon_number "15";
chr10	StringTie	exon	120886689	120886836	1000	+	.	gene_id "MSTRG.26445"; transcript_id "MSTRG.26445.30"; exon_number "16";
chr10	StringTie	exon	120887210	120887271	1000	+	.	gene_id "MSTRG.26445"; transcript_id "MSTRG.26445.30"; exon_number "17";
chr10	StringTie	exon	120889078	120889184	1000	+	.	gene_id "MSTRG.26445"; transcript_id "MSTRG.26445.30"; exon_number "18";
chr10	StringTie	exon	120889895	120890009	1000	+	.	gene_id "MSTRG.26445"; transcript_id "MSTRG.26445.30"; exon_number "19";
chr10	StringTie	exon	120890716	120890887	1000	+	.	gene_id "MSTRG.26445"; transcript_id "MSTRG.26445.30"; exon_number "20";
chr10	StringTie	exon	120900029	120900137	1000	+	.	gene_id "MSTRG.26445"; transcript_id "MSTRG.26445.30"; exon_number "21";
chr10	StringTie	exon	120901036	120901098	1000	+	.	gene_id "MSTRG.26445"; transcript_id "MSTRG.26445.30"; exon_number "22";
chr10	StringTie	exon	120902257	120902322	1000	+	.	gene_id "MSTRG.26445"; transcript_id "MSTRG.26445.30"; exon_number "23";
chr10	StringTie	exon	120903055	120903232	1000	+	.	gene_id "MSTRG.26445"; transcript_id "MSTRG.26445.30"; exon_number "24";
chr10	StringTie	exon	120904047	120904142	1000	+	.	gene_id "MSTRG.26445"; transcript_id "MSTRG.26445.30"; exon_number "25";
chr10	StringTie	exon	120904646	120904811	1000	+	.	gene_id "MSTRG.26445"; transcript_id "MSTRG.26445.30"; exon_number "26";
chr10	StringTie	exon	120905319	120905416	1000	+	.	gene_id "MSTRG.26445"; transcript_id "MSTRG.26445.30"; exon_number "27";
chr10	StringTie	exon	120905876	120906021	1000	+	.	gene_id "MSTRG.26445"; transcript_id "MSTRG.26445.30"; exon_number "28";
chr10	StringTie	exon	120906776	120906855	1000	+	.	gene_id "MSTRG.26445"; transcript_id "MSTRG.26445.30"; exon_number "29";
chr10	StringTie	exon	120908556	120909526	1000	+	.	gene_id "MSTRG.26445"; transcript_id "MSTRG.26445.30"; exon_number "30";
chr10	StringTie	transcript	120851157	120909527	1000	+	.	gene_id "MSTRG.26445"; transcript_id "MSTRG.26445.31";
chr10	StringTie	exon	120851157	120851527	1000	+	.	gene_id "MSTRG.26445"; transcript_id "MSTRG.26445.31"; exon_number "1";
chr10	StringTie	exon	120852524	120852635	1000	+	.	gene_id "MSTRG.26445"; transcript_id "MSTRG.26445.31"; exon_number "2";
chr10	StringTie	exon	120858643	120858796	1000	+	.	gene_id "MSTRG.26445"; transcript_id "MSTRG.26445.31"; exon_number "3";
chr10	StringTie	exon	120860109	120860282	1000	+	.	gene_id "MSTRG.26445"; transcript_id "MSTRG.26445.31"; exon_number "4";
chr10	StringTie	exon	120862735	120862921	1000	+	.	gene_id "MSTRG.26445"; transcript_id "MSTRG.26445.31"; exon_number "5";
chr10	StringTie	exon	120865047	120865212	1000	+	.	gene_id "MSTRG.26445"; transcript_id "MSTRG.26445.31"; exon_number "6";
chr10	StringTie	exon	120865630	120865744	1000	+	.	gene_id "MSTRG.26445"; transcript_id "MSTRG.26445.31"; exon_number "7";
chr10	StringTie	exon	120866575	120866764	1000	+	.	gene_id "MSTRG.26445"; transcript_id "MSTRG.26445.31"; exon_number "8";
chr10	StringTie	exon	120867066	120867169	1000	+	.	gene_id "MSTRG.26445"; transcript_id "MSTRG.26445.31"; exon_number "9";
chr10	StringTie	exon	120871170	120871346	1000	+	.	gene_id "MSTRG.26445"; transcript_id "MSTRG.26445.31"; exon_number "10";
chr10	StringTie	exon	120873839	120873923	1000	+	.	gene_id "MSTRG.26445"; transcript_id "MSTRG.26445.31"; exon_number "11";
chr10	StringTie	exon	120878353	120878459	1000	+	.	gene_id "MSTRG.26445"; transcript_id "MSTRG.26445.31"; exon_number "12";
chr10	StringTie	exon	120880826	120880901	1000	+	.	gene_id "MSTRG.26445"; transcript_id "MSTRG.26445.31"; exon_number "13";
chr10	StringTie	exon	120883780	120883888	1000	+	.	gene_id "MSTRG.26445"; transcript_id "MSTRG.26445.31"; exon_number "14";
chr10	StringTie	exon	120885814	120885938	1000	+	.	gene_id "MSTRG.26445"; transcript_id "MSTRG.26445.31"; exon_number "15";
chr10	StringTie	exon	120886689	120886836	1000	+	.	gene_id "MSTRG.26445"; transcript_id "MSTRG.26445.31"; exon_number "16";
chr10	StringTie	exon	120889078	120889184	1000	+	.	gene_id "MSTRG.26445"; transcript_id "MSTRG.26445.31"; exon_number "17";
chr10	StringTie	exon	120889895	120890009	1000	+	.	gene_id "MSTRG.26445"; transcript_id "MSTRG.26445.31"; exon_number "18";
chr10	StringTie	exon	120890716	120890887	1000	+	.	gene_id "MSTRG.26445"; transcript_id "MSTRG.26445.31"; exon_number "19";
chr10	StringTie	exon	120900029	120900137	1000	+	.	gene_id "MSTRG.26445"; transcript_id "MSTRG.26445.31"; exon_number "20";
chr10	StringTie	exon	120901036	120901098	1000	+	.	gene_id "MSTRG.26445"; transcript_id "MSTRG.26445.31"; exon_number "21";
chr10	StringTie	exon	120902257	120902322	1000	+	.	gene_id "MSTRG.26445"; transcript_id "MSTRG.26445.31"; exon_number "22";
chr10	StringTie	exon	120903055	120903232	1000	+	.	gene_id "MSTRG.26445"; transcript_id "MSTRG.26445.31"; exon_number "23";
chr10	StringTie	exon	120904047	120904142	1000	+	.	gene_id "MSTRG.26445"; transcript_id "MSTRG.26445.31"; exon_number "24";
chr10	StringTie	exon	120904646	120904811	1000	+	.	gene_id "MSTRG.26445"; transcript_id "MSTRG.26445.31"; exon_number "25";
chr10	StringTie	exon	120905319	120905416	1000	+	.	gene_id "MSTRG.26445"; transcript_id "MSTRG.26445.31"; exon_number "26";
chr10	StringTie	exon	120905876	120906021	1000	+	.	gene_id "MSTRG.26445"; transcript_id "MSTRG.26445.31"; exon_number "27";
chr10	StringTie	exon	120906776	120906855	1000	+	.	gene_id "MSTRG.26445"; transcript_id "MSTRG.26445.31"; exon_number "28";
chr10	StringTie	exon	120908556	120909527	1000	+	.	gene_id "MSTRG.26445"; transcript_id "MSTRG.26445.31"; exon_number "29";
chr10	StringTie	transcript	120851165	120909541	1000	+	.	gene_id "MSTRG.26445"; transcript_id "MSTRG.26445.32";
chr10	StringTie	exon	120851165	120851551	1000	+	.	gene_id "MSTRG.26445"; transcript_id "MSTRG.26445.32"; exon_number "1";
chr10	StringTie	exon	120852524	120852635	1000	+	.	gene_id "MSTRG.26445"; transcript_id "MSTRG.26445.32"; exon_number "2";
chr10	StringTie	exon	120858643	120858796	1000	+	.	gene_id "MSTRG.26445"; transcript_id "MSTRG.26445.32"; exon_number "3";
chr10	StringTie	exon	120860109	120860282	1000	+	.	gene_id "MSTRG.26445"; transcript_id "MSTRG.26445.32"; exon_number "4";
chr10	StringTie	exon	120862735	120862921	1000	+	.	gene_id "MSTRG.26445"; transcript_id "MSTRG.26445.32"; exon_number "5";
chr10	StringTie	exon	120865047	120865212	1000	+	.	gene_id "MSTRG.26445"; transcript_id "MSTRG.26445.32"; exon_number "6";
chr10	StringTie	exon	120865630	120865744	1000	+	.	gene_id "MSTRG.26445"; transcript_id "MSTRG.26445.32"; exon_number "7";
chr10	StringTie	exon	120866569	120866764	1000	+	.	gene_id "MSTRG.26445"; transcript_id "MSTRG.26445.32"; exon_number "8";
chr10	StringTie	exon	120867066	120867169	1000	+	.	gene_id "MSTRG.26445"; transcript_id "MSTRG.26445.32"; exon_number "9";
chr10	StringTie	exon	120871170	120871346	1000	+	.	gene_id "MSTRG.26445"; transcript_id "MSTRG.26445.32"; exon_number "10";
chr10	StringTie	exon	120873839	120873923	1000	+	.	gene_id "MSTRG.26445"; transcript_id "MSTRG.26445.32"; exon_number "11";
chr10	StringTie	exon	120878353	120880901	1000	+	.	gene_id "MSTRG.26445"; transcript_id "MSTRG.26445.32"; exon_number "12";
chr10	StringTie	exon	120883780	120883888	1000	+	.	gene_id "MSTRG.26445"; transcript_id "MSTRG.26445.32"; exon_number "13";
chr10	StringTie	exon	120885814	120885938	1000	+	.	gene_id "MSTRG.26445"; transcript_id "MSTRG.26445.32"; exon_number "14";
chr10	StringTie	exon	120886689	120886836	1000	+	.	gene_id "MSTRG.26445"; transcript_id "MSTRG.26445.32"; exon_number "15";
chr10	StringTie	exon	120887210	120887271	1000	+	.	gene_id "MSTRG.26445"; transcript_id "MSTRG.26445.32"; exon_number "16";
chr10	StringTie	exon	120889078	120889184	1000	+	.	gene_id "MSTRG.26445"; transcript_id "MSTRG.26445.32"; exon_number "17";
chr10	StringTie	exon	120889895	120890009	1000	+	.	gene_id "MSTRG.26445"; transcript_id "MSTRG.26445.32"; exon_number "18";
chr10	StringTie	exon	120890716	120890887	1000	+	.	gene_id "MSTRG.26445"; transcript_id "MSTRG.26445.32"; exon_number "19";
chr10	StringTie	exon	120900029	120900137	1000	+	.	gene_id "MSTRG.26445"; transcript_id "MSTRG.26445.32"; exon_number "20";
chr10	StringTie	exon	120901036	120901098	1000	+	.	gene_id "MSTRG.26445"; transcript_id "MSTRG.26445.32"; exon_number "21";
chr10	StringTie	exon	120902257	120902322	1000	+	.	gene_id "MSTRG.26445"; transcript_id "MSTRG.26445.32"; exon_number "22";
chr10	StringTie	exon	120903055	120903232	1000	+	.	gene_id "MSTRG.26445"; transcript_id "MSTRG.26445.32"; exon_number "23";
chr10	StringTie	exon	120904047	120904142	1000	+	.	gene_id "MSTRG.26445"; transcript_id "MSTRG.26445.32"; exon_number "24";
chr10	StringTie	exon	120904646	120904811	1000	+	.	gene_id "MSTRG.26445"; transcript_id "MSTRG.26445.32"; exon_number "25";
chr10	StringTie	exon	120905319	120905416	1000	+	.	gene_id "MSTRG.26445"; transcript_id "MSTRG.26445.32"; exon_number "26";
chr10	StringTie	exon	120905876	120906855	1000	+	.	gene_id "MSTRG.26445"; transcript_id "MSTRG.26445.32"; exon_number "27";
chr10	StringTie	exon	120908556	120909541	1000	+	.	gene_id "MSTRG.26445"; transcript_id "MSTRG.26445.32"; exon_number "28";
chr10	StringTie	transcript	120851167	120909527	1000	+	.	gene_id "MSTRG.26445"; transcript_id "MSTRG.26445.33";
chr10	StringTie	exon	120851167	120851506	1000	+	.	gene_id "MSTRG.26445"; transcript_id "MSTRG.26445.33"; exon_number "1";
chr10	StringTie	exon	120852524	120852635	1000	+	.	gene_id "MSTRG.26445"; transcript_id "MSTRG.26445.33"; exon_number "2";
chr10	StringTie	exon	120858643	120858796	1000	+	.	gene_id "MSTRG.26445"; transcript_id "MSTRG.26445.33"; exon_number "3";
chr10	StringTie	exon	120860109	120860282	1000	+	.	gene_id "MSTRG.26445"; transcript_id "MSTRG.26445.33"; exon_number "4";
chr10	StringTie	exon	120862735	120862921	1000	+	.	gene_id "MSTRG.26445"; transcript_id "MSTRG.26445.33"; exon_number "5";
chr10	StringTie	exon	120865047	120865212	1000	+	.	gene_id "MSTRG.26445"; transcript_id "MSTRG.26445.33"; exon_number "6";
chr10	StringTie	exon	120865630	120865744	1000	+	.	gene_id "MSTRG.26445"; transcript_id "MSTRG.26445.33"; exon_number "7";
chr10	StringTie	exon	120866569	120866764	1000	+	.	gene_id "MSTRG.26445"; transcript_id "MSTRG.26445.33"; exon_number "8";
chr10	StringTie	exon	120867066	120867169	1000	+	.	gene_id "MSTRG.26445"; transcript_id "MSTRG.26445.33"; exon_number "9";
chr10	StringTie	exon	120871170	120871346	1000	+	.	gene_id "MSTRG.26445"; transcript_id "MSTRG.26445.33"; exon_number "10";
chr10	StringTie	exon	120873839	120873923	1000	+	.	gene_id "MSTRG.26445"; transcript_id "MSTRG.26445.33"; exon_number "11";
chr10	StringTie	exon	120878353	120880901	1000	+	.	gene_id "MSTRG.26445"; transcript_id "MSTRG.26445.33"; exon_number "12";
chr10	StringTie	exon	120883780	120883888	1000	+	.	gene_id "MSTRG.26445"; transcript_id "MSTRG.26445.33"; exon_number "13";
chr10	StringTie	exon	120885814	120885938	1000	+	.	gene_id "MSTRG.26445"; transcript_id "MSTRG.26445.33"; exon_number "14";
chr10	StringTie	exon	120886689	120886836	1000	+	.	gene_id "MSTRG.26445"; transcript_id "MSTRG.26445.33"; exon_number "15";
chr10	StringTie	exon	120887210	120887268	1000	+	.	gene_id "MSTRG.26445"; transcript_id "MSTRG.26445.33"; exon_number "16";
chr10	StringTie	exon	120889078	120889184	1000	+	.	gene_id "MSTRG.26445"; transcript_id "MSTRG.26445.33"; exon_number "17";
chr10	StringTie	exon	120889895	120890009	1000	+	.	gene_id "MSTRG.26445"; transcript_id "MSTRG.26445.33"; exon_number "18";
chr10	StringTie	exon	120890716	120890887	1000	+	.	gene_id "MSTRG.26445"; transcript_id "MSTRG.26445.33"; exon_number "19";
chr10	StringTie	exon	120900029	120900137	1000	+	.	gene_id "MSTRG.26445"; transcript_id "MSTRG.26445.33"; exon_number "20";
chr10	StringTie	exon	120901036	120901098	1000	+	.	gene_id "MSTRG.26445"; transcript_id "MSTRG.26445.33"; exon_number "21";
chr10	StringTie	exon	120902257	120902322	1000	+	.	gene_id "MSTRG.26445"; transcript_id "MSTRG.26445.33"; exon_number "22";
chr10	StringTie	exon	120903055	120903232	1000	+	.	gene_id "MSTRG.26445"; transcript_id "MSTRG.26445.33"; exon_number "23";
chr10	StringTie	exon	120904047	120904142	1000	+	.	gene_id "MSTRG.26445"; transcript_id "MSTRG.26445.33"; exon_number "24";
chr10	StringTie	exon	120904646	120904811	1000	+	.	gene_id "MSTRG.26445"; transcript_id "MSTRG.26445.33"; exon_number "25";
chr10	StringTie	exon	120905319	120905416	1000	+	.	gene_id "MSTRG.26445"; transcript_id "MSTRG.26445.33"; exon_number "26";
chr10	StringTie	exon	120905876	120906021	1000	+	.	gene_id "MSTRG.26445"; transcript_id "MSTRG.26445.33"; exon_number "27";
chr10	StringTie	exon	120906776	120906855	1000	+	.	gene_id "MSTRG.26445"; transcript_id "MSTRG.26445.33"; exon_number "28";
chr10	StringTie	exon	120908556	120909527	1000	+	.	gene_id "MSTRG.26445"; transcript_id "MSTRG.26445.33"; exon_number "29";
chr10	StringTie	transcript	120851172	120909526	1000	+	.	gene_id "MSTRG.26445"; transcript_id "MSTRG.26445.34";
chr10	StringTie	exon	120851172	120851551	1000	+	.	gene_id "MSTRG.26445"; transcript_id "MSTRG.26445.34"; exon_number "1";
chr10	StringTie	exon	120852524	120852635	1000	+	.	gene_id "MSTRG.26445"; transcript_id "MSTRG.26445.34"; exon_number "2";
chr10	StringTie	exon	120858643	120858796	1000	+	.	gene_id "MSTRG.26445"; transcript_id "MSTRG.26445.34"; exon_number "3";
chr10	StringTie	exon	120860109	120860282	1000	+	.	gene_id "MSTRG.26445"; transcript_id "MSTRG.26445.34"; exon_number "4";
chr10	StringTie	exon	120862735	120862921	1000	+	.	gene_id "MSTRG.26445"; transcript_id "MSTRG.26445.34"; exon_number "5";
chr10	StringTie	exon	120865047	120865212	1000	+	.	gene_id "MSTRG.26445"; transcript_id "MSTRG.26445.34"; exon_number "6";
chr10	StringTie	exon	120865630	120865744	1000	+	.	gene_id "MSTRG.26445"; transcript_id "MSTRG.26445.34"; exon_number "7";
chr10	StringTie	exon	120866569	120866764	1000	+	.	gene_id "MSTRG.26445"; transcript_id "MSTRG.26445.34"; exon_number "8";
chr10	StringTie	exon	120867066	120867169	1000	+	.	gene_id "MSTRG.26445"; transcript_id "MSTRG.26445.34"; exon_number "9";
chr10	StringTie	exon	120871170	120871346	1000	+	.	gene_id "MSTRG.26445"; transcript_id "MSTRG.26445.34"; exon_number "10";
chr10	StringTie	exon	120873839	120873923	1000	+	.	gene_id "MSTRG.26445"; transcript_id "MSTRG.26445.34"; exon_number "11";
chr10	StringTie	exon	120878353	120878459	1000	+	.	gene_id "MSTRG.26445"; transcript_id "MSTRG.26445.34"; exon_number "12";
chr10	StringTie	exon	120880826	120880901	1000	+	.	gene_id "MSTRG.26445"; transcript_id "MSTRG.26445.34"; exon_number "13";
chr10	StringTie	exon	120883780	120883888	1000	+	.	gene_id "MSTRG.26445"; transcript_id "MSTRG.26445.34"; exon_number "14";
chr10	StringTie	exon	120885814	120885938	1000	+	.	gene_id "MSTRG.26445"; transcript_id "MSTRG.26445.34"; exon_number "15";
chr10	StringTie	exon	120886689	120886836	1000	+	.	gene_id "MSTRG.26445"; transcript_id "MSTRG.26445.34"; exon_number "16";
chr10	StringTie	exon	120889078	120889184	1000	+	.	gene_id "MSTRG.26445"; transcript_id "MSTRG.26445.34"; exon_number "17";
chr10	StringTie	exon	120889895	120890009	1000	+	.	gene_id "MSTRG.26445"; transcript_id "MSTRG.26445.34"; exon_number "18";
chr10	StringTie	exon	120890722	120890887	1000	+	.	gene_id "MSTRG.26445"; transcript_id "MSTRG.26445.34"; exon_number "19";
chr10	StringTie	exon	120900029	120900137	1000	+	.	gene_id "MSTRG.26445"; transcript_id "MSTRG.26445.34"; exon_number "20";
chr10	StringTie	exon	120901036	120901098	1000	+	.	gene_id "MSTRG.26445"; transcript_id "MSTRG.26445.34"; exon_number "21";
chr10	StringTie	exon	120902257	120902322	1000	+	.	gene_id "MSTRG.26445"; transcript_id "MSTRG.26445.34"; exon_number "22";
chr10	StringTie	exon	120903055	120903232	1000	+	.	gene_id "MSTRG.26445"; transcript_id "MSTRG.26445.34"; exon_number "23";
chr10	StringTie	exon	120904047	120904142	1000	+	.	gene_id "MSTRG.26445"; transcript_id "MSTRG.26445.34"; exon_number "24";
chr10	StringTie	exon	120904646	120904811	1000	+	.	gene_id "MSTRG.26445"; transcript_id "MSTRG.26445.34"; exon_number "25";
chr10	StringTie	exon	120905319	120905416	1000	+	.	gene_id "MSTRG.26445"; transcript_id "MSTRG.26445.34"; exon_number "26";
chr10	StringTie	exon	120905876	120906021	1000	+	.	gene_id "MSTRG.26445"; transcript_id "MSTRG.26445.34"; exon_number "27";
chr10	StringTie	exon	120906776	120906855	1000	+	.	gene_id "MSTRG.26445"; transcript_id "MSTRG.26445.34"; exon_number "28";
chr10	StringTie	exon	120908556	120909526	1000	+	.	gene_id "MSTRG.26445"; transcript_id "MSTRG.26445.34"; exon_number "29";
chr10	StringTie	transcript	120851174	120909622	1000	+	.	gene_id "MSTRG.26445"; transcript_id "MSTRG.26445.35";
chr10	StringTie	exon	120851174	120851551	1000	+	.	gene_id "MSTRG.26445"; transcript_id "MSTRG.26445.35"; exon_number "1";
chr10	StringTie	exon	120852524	120852635	1000	+	.	gene_id "MSTRG.26445"; transcript_id "MSTRG.26445.35"; exon_number "2";
chr10	StringTie	exon	120858643	120858796	1000	+	.	gene_id "MSTRG.26445"; transcript_id "MSTRG.26445.35"; exon_number "3";
chr10	StringTie	exon	120860109	120860282	1000	+	.	gene_id "MSTRG.26445"; transcript_id "MSTRG.26445.35"; exon_number "4";
chr10	StringTie	exon	120862735	120862921	1000	+	.	gene_id "MSTRG.26445"; transcript_id "MSTRG.26445.35"; exon_number "5";
chr10	StringTie	exon	120865047	120865212	1000	+	.	gene_id "MSTRG.26445"; transcript_id "MSTRG.26445.35"; exon_number "6";
chr10	StringTie	exon	120865630	120865744	1000	+	.	gene_id "MSTRG.26445"; transcript_id "MSTRG.26445.35"; exon_number "7";
chr10	StringTie	exon	120866569	120866764	1000	+	.	gene_id "MSTRG.26445"; transcript_id "MSTRG.26445.35"; exon_number "8";
chr10	StringTie	exon	120867066	120867169	1000	+	.	gene_id "MSTRG.26445"; transcript_id "MSTRG.26445.35"; exon_number "9";
chr10	StringTie	exon	120871170	120871346	1000	+	.	gene_id "MSTRG.26445"; transcript_id "MSTRG.26445.35"; exon_number "10";
chr10	StringTie	exon	120873839	120873923	1000	+	.	gene_id "MSTRG.26445"; transcript_id "MSTRG.26445.35"; exon_number "11";
chr10	StringTie	exon	120878353	120878459	1000	+	.	gene_id "MSTRG.26445"; transcript_id "MSTRG.26445.35"; exon_number "12";
chr10	StringTie	exon	120880826	120880901	1000	+	.	gene_id "MSTRG.26445"; transcript_id "MSTRG.26445.35"; exon_number "13";
chr10	StringTie	exon	120883780	120883888	1000	+	.	gene_id "MSTRG.26445"; transcript_id "MSTRG.26445.35"; exon_number "14";
chr10	StringTie	exon	120885814	120885938	1000	+	.	gene_id "MSTRG.26445"; transcript_id "MSTRG.26445.35"; exon_number "15";
chr10	StringTie	exon	120886689	120886836	1000	+	.	gene_id "MSTRG.26445"; transcript_id "MSTRG.26445.35"; exon_number "16";
chr10	StringTie	exon	120887210	120887268	1000	+	.	gene_id "MSTRG.26445"; transcript_id "MSTRG.26445.35"; exon_number "17";
chr10	StringTie	exon	120889078	120889184	1000	+	.	gene_id "MSTRG.26445"; transcript_id "MSTRG.26445.35"; exon_number "18";
chr10	StringTie	exon	120889895	120890009	1000	+	.	gene_id "MSTRG.26445"; transcript_id "MSTRG.26445.35"; exon_number "19";
chr10	StringTie	exon	120890716	120890887	1000	+	.	gene_id "MSTRG.26445"; transcript_id "MSTRG.26445.35"; exon_number "20";
chr10	StringTie	exon	120900029	120900137	1000	+	.	gene_id "MSTRG.26445"; transcript_id "MSTRG.26445.35"; exon_number "21";
chr10	StringTie	exon	120901036	120901098	1000	+	.	gene_id "MSTRG.26445"; transcript_id "MSTRG.26445.35"; exon_number "22";
chr10	StringTie	exon	120902257	120902322	1000	+	.	gene_id "MSTRG.26445"; transcript_id "MSTRG.26445.35"; exon_number "23";
chr10	StringTie	exon	120903055	120903232	1000	+	.	gene_id "MSTRG.26445"; transcript_id "MSTRG.26445.35"; exon_number "24";
chr10	StringTie	exon	120904047	120904142	1000	+	.	gene_id "MSTRG.26445"; transcript_id "MSTRG.26445.35"; exon_number "25";
chr10	StringTie	exon	120904646	120904811	1000	+	.	gene_id "MSTRG.26445"; transcript_id "MSTRG.26445.35"; exon_number "26";
chr10	StringTie	exon	120905319	120905416	1000	+	.	gene_id "MSTRG.26445"; transcript_id "MSTRG.26445.35"; exon_number "27";
chr10	StringTie	exon	120905876	120906021	1000	+	.	gene_id "MSTRG.26445"; transcript_id "MSTRG.26445.35"; exon_number "28";
chr10	StringTie	exon	120906776	120906855	1000	+	.	gene_id "MSTRG.26445"; transcript_id "MSTRG.26445.35"; exon_number "29";
chr10	StringTie	exon	120908556	120909622	1000	+	.	gene_id "MSTRG.26445"; transcript_id "MSTRG.26445.35"; exon_number "30";
chr10	StringTie	transcript	120851175	120909527	1000	+	.	gene_id "MSTRG.26445"; transcript_id "MSTRG.26445.36";
chr10	StringTie	exon	120851175	120851506	1000	+	.	gene_id "MSTRG.26445"; transcript_id "MSTRG.26445.36"; exon_number "1";
chr10	StringTie	exon	120852524	120852635	1000	+	.	gene_id "MSTRG.26445"; transcript_id "MSTRG.26445.36"; exon_number "2";
chr10	StringTie	exon	120858643	120858796	1000	+	.	gene_id "MSTRG.26445"; transcript_id "MSTRG.26445.36"; exon_number "3";
chr10	StringTie	exon	120860109	120860282	1000	+	.	gene_id "MSTRG.26445"; transcript_id "MSTRG.26445.36"; exon_number "4";
chr10	StringTie	exon	120862735	120862921	1000	+	.	gene_id "MSTRG.26445"; transcript_id "MSTRG.26445.36"; exon_number "5";
chr10	StringTie	exon	120865047	120865212	1000	+	.	gene_id "MSTRG.26445"; transcript_id "MSTRG.26445.36"; exon_number "6";
chr10	StringTie	exon	120865630	120865744	1000	+	.	gene_id "MSTRG.26445"; transcript_id "MSTRG.26445.36"; exon_number "7";
chr10	StringTie	exon	120866569	120866764	1000	+	.	gene_id "MSTRG.26445"; transcript_id "MSTRG.26445.36"; exon_number "8";
chr10	StringTie	exon	120867066	120867169	1000	+	.	gene_id "MSTRG.26445"; transcript_id "MSTRG.26445.36"; exon_number "9";
chr10	StringTie	exon	120871170	120871346	1000	+	.	gene_id "MSTRG.26445"; transcript_id "MSTRG.26445.36"; exon_number "10";
chr10	StringTie	exon	120873839	120873923	1000	+	.	gene_id "MSTRG.26445"; transcript_id "MSTRG.26445.36"; exon_number "11";
chr10	StringTie	exon	120878353	120880562	1000	+	.	gene_id "MSTRG.26445"; transcript_id "MSTRG.26445.36"; exon_number "12";
chr10	StringTie	exon	120880826	120880901	1000	+	.	gene_id "MSTRG.26445"; transcript_id "MSTRG.26445.36"; exon_number "13";
chr10	StringTie	exon	120883780	120883888	1000	+	.	gene_id "MSTRG.26445"; transcript_id "MSTRG.26445.36"; exon_number "14";
chr10	StringTie	exon	120885814	120885938	1000	+	.	gene_id "MSTRG.26445"; transcript_id "MSTRG.26445.36"; exon_number "15";
chr10	StringTie	exon	120886689	120886836	1000	+	.	gene_id "MSTRG.26445"; transcript_id "MSTRG.26445.36"; exon_number "16";
chr10	StringTie	exon	120887210	120887268	1000	+	.	gene_id "MSTRG.26445"; transcript_id "MSTRG.26445.36"; exon_number "17";
chr10	StringTie	exon	120889078	120889184	1000	+	.	gene_id "MSTRG.26445"; transcript_id "MSTRG.26445.36"; exon_number "18";
chr10	StringTie	exon	120889895	120890009	1000	+	.	gene_id "MSTRG.26445"; transcript_id "MSTRG.26445.36"; exon_number "19";
chr10	StringTie	exon	120890716	120890887	1000	+	.	gene_id "MSTRG.26445"; transcript_id "MSTRG.26445.36"; exon_number "20";
chr10	StringTie	exon	120900029	120900137	1000	+	.	gene_id "MSTRG.26445"; transcript_id "MSTRG.26445.36"; exon_number "21";
chr10	StringTie	exon	120901036	120901098	1000	+	.	gene_id "MSTRG.26445"; transcript_id "MSTRG.26445.36"; exon_number "22";
chr10	StringTie	exon	120902257	120902322	1000	+	.	gene_id "MSTRG.26445"; transcript_id "MSTRG.26445.36"; exon_number "23";
chr10	StringTie	exon	120903055	120903232	1000	+	.	gene_id "MSTRG.26445"; transcript_id "MSTRG.26445.36"; exon_number "24";
chr10	StringTie	exon	120904047	120904142	1000	+	.	gene_id "MSTRG.26445"; transcript_id "MSTRG.26445.36"; exon_number "25";
chr10	StringTie	exon	120904646	120904811	1000	+	.	gene_id "MSTRG.26445"; transcript_id "MSTRG.26445.36"; exon_number "26";
chr10	StringTie	exon	120905319	120905416	1000	+	.	gene_id "MSTRG.26445"; transcript_id "MSTRG.26445.36"; exon_number "27";
chr10	StringTie	exon	120905876	120906021	1000	+	.	gene_id "MSTRG.26445"; transcript_id "MSTRG.26445.36"; exon_number "28";
chr10	StringTie	exon	120906776	120906855	1000	+	.	gene_id "MSTRG.26445"; transcript_id "MSTRG.26445.36"; exon_number "29";
chr10	StringTie	exon	120908556	120909527	1000	+	.	gene_id "MSTRG.26445"; transcript_id "MSTRG.26445.36"; exon_number "30";
chr10	StringTie	transcript	120851176	120909633	1000	+	.	gene_id "MSTRG.26445"; transcript_id "MSTRG.26445.38";
chr10	StringTie	exon	120851176	120851506	1000	+	.	gene_id "MSTRG.26445"; transcript_id "MSTRG.26445.38"; exon_number "1";
chr10	StringTie	exon	120852524	120852635	1000	+	.	gene_id "MSTRG.26445"; transcript_id "MSTRG.26445.38"; exon_number "2";
chr10	StringTie	exon	120858643	120858796	1000	+	.	gene_id "MSTRG.26445"; transcript_id "MSTRG.26445.38"; exon_number "3";
chr10	StringTie	exon	120860109	120860282	1000	+	.	gene_id "MSTRG.26445"; transcript_id "MSTRG.26445.38"; exon_number "4";
chr10	StringTie	exon	120862735	120862921	1000	+	.	gene_id "MSTRG.26445"; transcript_id "MSTRG.26445.38"; exon_number "5";
chr10	StringTie	exon	120865047	120865212	1000	+	.	gene_id "MSTRG.26445"; transcript_id "MSTRG.26445.38"; exon_number "6";
chr10	StringTie	exon	120865630	120865744	1000	+	.	gene_id "MSTRG.26445"; transcript_id "MSTRG.26445.38"; exon_number "7";
chr10	StringTie	exon	120866569	120866764	1000	+	.	gene_id "MSTRG.26445"; transcript_id "MSTRG.26445.38"; exon_number "8";
chr10	StringTie	exon	120867066	120867169	1000	+	.	gene_id "MSTRG.26445"; transcript_id "MSTRG.26445.38"; exon_number "9";
chr10	StringTie	exon	120871170	120871346	1000	+	.	gene_id "MSTRG.26445"; transcript_id "MSTRG.26445.38"; exon_number "10";
chr10	StringTie	exon	120873839	120873923	1000	+	.	gene_id "MSTRG.26445"; transcript_id "MSTRG.26445.38"; exon_number "11";
chr10	StringTie	exon	120878353	120880901	1000	+	.	gene_id "MSTRG.26445"; transcript_id "MSTRG.26445.38"; exon_number "12";
chr10	StringTie	exon	120883780	120883888	1000	+	.	gene_id "MSTRG.26445"; transcript_id "MSTRG.26445.38"; exon_number "13";
chr10	StringTie	exon	120885814	120885938	1000	+	.	gene_id "MSTRG.26445"; transcript_id "MSTRG.26445.38"; exon_number "14";
chr10	StringTie	exon	120886689	120886836	1000	+	.	gene_id "MSTRG.26445"; transcript_id "MSTRG.26445.38"; exon_number "15";
chr10	StringTie	exon	120887210	120887268	1000	+	.	gene_id "MSTRG.26445"; transcript_id "MSTRG.26445.38"; exon_number "16";
chr10	StringTie	exon	120889078	120889184	1000	+	.	gene_id "MSTRG.26445"; transcript_id "MSTRG.26445.38"; exon_number "17";
chr10	StringTie	exon	120889895	120890009	1000	+	.	gene_id "MSTRG.26445"; transcript_id "MSTRG.26445.38"; exon_number "18";
chr10	StringTie	exon	120890716	120890887	1000	+	.	gene_id "MSTRG.26445"; transcript_id "MSTRG.26445.38"; exon_number "19";
chr10	StringTie	exon	120900029	120900137	1000	+	.	gene_id "MSTRG.26445"; transcript_id "MSTRG.26445.38"; exon_number "20";
chr10	StringTie	exon	120901036	120901098	1000	+	.	gene_id "MSTRG.26445"; transcript_id "MSTRG.26445.38"; exon_number "21";
chr10	StringTie	exon	120902257	120902322	1000	+	.	gene_id "MSTRG.26445"; transcript_id "MSTRG.26445.38"; exon_number "22";
chr10	StringTie	exon	120903055	120903232	1000	+	.	gene_id "MSTRG.26445"; transcript_id "MSTRG.26445.38"; exon_number "23";
chr10	StringTie	exon	120904047	120904142	1000	+	.	gene_id "MSTRG.26445"; transcript_id "MSTRG.26445.38"; exon_number "24";
chr10	StringTie	exon	120904646	120904811	1000	+	.	gene_id "MSTRG.26445"; transcript_id "MSTRG.26445.38"; exon_number "25";
chr10	StringTie	exon	120905319	120905416	1000	+	.	gene_id "MSTRG.26445"; transcript_id "MSTRG.26445.38"; exon_number "26";
chr10	StringTie	exon	120905876	120906855	1000	+	.	gene_id "MSTRG.26445"; transcript_id "MSTRG.26445.38"; exon_number "27";
chr10	StringTie	exon	120908556	120909633	1000	+	.	gene_id "MSTRG.26445"; transcript_id "MSTRG.26445.38"; exon_number "28";
chr10	StringTie	transcript	120851176	120909527	1000	+	.	gene_id "MSTRG.26445"; transcript_id "MSTRG.26445.39";
chr10	StringTie	exon	120851176	120851551	1000	+	.	gene_id "MSTRG.26445"; transcript_id "MSTRG.26445.39"; exon_number "1";
chr10	StringTie	exon	120852524	120852635	1000	+	.	gene_id "MSTRG.26445"; transcript_id "MSTRG.26445.39"; exon_number "2";
chr10	StringTie	exon	120856082	120856130	1000	+	.	gene_id "MSTRG.26445"; transcript_id "MSTRG.26445.39"; exon_number "3";
chr10	StringTie	exon	120858643	120858796	1000	+	.	gene_id "MSTRG.26445"; transcript_id "MSTRG.26445.39"; exon_number "4";
chr10	StringTie	exon	120860109	120860282	1000	+	.	gene_id "MSTRG.26445"; transcript_id "MSTRG.26445.39"; exon_number "5";
chr10	StringTie	exon	120862735	120862921	1000	+	.	gene_id "MSTRG.26445"; transcript_id "MSTRG.26445.39"; exon_number "6";
chr10	StringTie	exon	120865047	120865212	1000	+	.	gene_id "MSTRG.26445"; transcript_id "MSTRG.26445.39"; exon_number "7";
chr10	StringTie	exon	120865630	120865744	1000	+	.	gene_id "MSTRG.26445"; transcript_id "MSTRG.26445.39"; exon_number "8";
chr10	StringTie	exon	120866569	120866764	1000	+	.	gene_id "MSTRG.26445"; transcript_id "MSTRG.26445.39"; exon_number "9";
chr10	StringTie	exon	120867066	120867169	1000	+	.	gene_id "MSTRG.26445"; transcript_id "MSTRG.26445.39"; exon_number "10";
chr10	StringTie	exon	120871170	120871346	1000	+	.	gene_id "MSTRG.26445"; transcript_id "MSTRG.26445.39"; exon_number "11";
chr10	StringTie	exon	120873839	120873923	1000	+	.	gene_id "MSTRG.26445"; transcript_id "MSTRG.26445.39"; exon_number "12";
chr10	StringTie	exon	120878353	120880901	1000	+	.	gene_id "MSTRG.26445"; transcript_id "MSTRG.26445.39"; exon_number "13";
chr10	StringTie	exon	120883780	120883888	1000	+	.	gene_id "MSTRG.26445"; transcript_id "MSTRG.26445.39"; exon_number "14";
chr10	StringTie	exon	120885814	120885938	1000	+	.	gene_id "MSTRG.26445"; transcript_id "MSTRG.26445.39"; exon_number "15";
chr10	StringTie	exon	120886689	120886836	1000	+	.	gene_id "MSTRG.26445"; transcript_id "MSTRG.26445.39"; exon_number "16";
chr10	StringTie	exon	120889078	120889184	1000	+	.	gene_id "MSTRG.26445"; transcript_id "MSTRG.26445.39"; exon_number "17";
chr10	StringTie	exon	120889895	120890009	1000	+	.	gene_id "MSTRG.26445"; transcript_id "MSTRG.26445.39"; exon_number "18";
chr10	StringTie	exon	120890716	120890887	1000	+	.	gene_id "MSTRG.26445"; transcript_id "MSTRG.26445.39"; exon_number "19";
chr10	StringTie	exon	120900029	120900137	1000	+	.	gene_id "MSTRG.26445"; transcript_id "MSTRG.26445.39"; exon_number "20";
chr10	StringTie	exon	120901036	120901098	1000	+	.	gene_id "MSTRG.26445"; transcript_id "MSTRG.26445.39"; exon_number "21";
chr10	StringTie	exon	120902257	120902322	1000	+	.	gene_id "MSTRG.26445"; transcript_id "MSTRG.26445.39"; exon_number "22";
chr10	StringTie	exon	120903055	120903232	1000	+	.	gene_id "MSTRG.26445"; transcript_id "MSTRG.26445.39"; exon_number "23";
chr10	StringTie	exon	120904047	120904142	1000	+	.	gene_id "MSTRG.26445"; transcript_id "MSTRG.26445.39"; exon_number "24";
chr10	StringTie	exon	120904646	120904811	1000	+	.	gene_id "MSTRG.26445"; transcript_id "MSTRG.26445.39"; exon_number "25";
chr10	StringTie	exon	120905319	120905416	1000	+	.	gene_id "MSTRG.26445"; transcript_id "MSTRG.26445.39"; exon_number "26";
chr10	StringTie	exon	120905876	120906021	1000	+	.	gene_id "MSTRG.26445"; transcript_id "MSTRG.26445.39"; exon_number "27";
chr10	StringTie	exon	120906776	120906855	1000	+	.	gene_id "MSTRG.26445"; transcript_id "MSTRG.26445.39"; exon_number "28";
chr10	StringTie	exon	120908556	120909527	1000	+	.	gene_id "MSTRG.26445"; transcript_id "MSTRG.26445.39"; exon_number "29";
chr10	StringTie	transcript	120814461	120814900	1000	+	.	gene_id "MSTRG.26445"; transcript_id "MSTRG.26445.4";
chr10	StringTie	exon	120814461	120814644	1000	+	.	gene_id "MSTRG.26445"; transcript_id "MSTRG.26445.4"; exon_number "1";
chr10	StringTie	exon	120814878	120814900	1000	+	.	gene_id "MSTRG.26445"; transcript_id "MSTRG.26445.4"; exon_number "2";
chr10	StringTie	transcript	120851179	120909614	1000	+	.	gene_id "MSTRG.26445"; transcript_id "MSTRG.26445.40";
chr10	StringTie	exon	120851179	120851527	1000	+	.	gene_id "MSTRG.26445"; transcript_id "MSTRG.26445.40"; exon_number "1";
chr10	StringTie	exon	120852524	120852635	1000	+	.	gene_id "MSTRG.26445"; transcript_id "MSTRG.26445.40"; exon_number "2";
chr10	StringTie	exon	120858643	120858796	1000	+	.	gene_id "MSTRG.26445"; transcript_id "MSTRG.26445.40"; exon_number "3";
chr10	StringTie	exon	120860109	120860310	1000	+	.	gene_id "MSTRG.26445"; transcript_id "MSTRG.26445.40"; exon_number "4";
chr10	StringTie	exon	120862735	120862921	1000	+	.	gene_id "MSTRG.26445"; transcript_id "MSTRG.26445.40"; exon_number "5";
chr10	StringTie	exon	120865047	120865212	1000	+	.	gene_id "MSTRG.26445"; transcript_id "MSTRG.26445.40"; exon_number "6";
chr10	StringTie	exon	120865630	120865744	1000	+	.	gene_id "MSTRG.26445"; transcript_id "MSTRG.26445.40"; exon_number "7";
chr10	StringTie	exon	120866569	120866764	1000	+	.	gene_id "MSTRG.26445"; transcript_id "MSTRG.26445.40"; exon_number "8";
chr10	StringTie	exon	120867066	120867169	1000	+	.	gene_id "MSTRG.26445"; transcript_id "MSTRG.26445.40"; exon_number "9";
chr10	StringTie	exon	120871170	120871346	1000	+	.	gene_id "MSTRG.26445"; transcript_id "MSTRG.26445.40"; exon_number "10";
chr10	StringTie	exon	120873839	120873923	1000	+	.	gene_id "MSTRG.26445"; transcript_id "MSTRG.26445.40"; exon_number "11";
chr10	StringTie	exon	120878353	120878459	1000	+	.	gene_id "MSTRG.26445"; transcript_id "MSTRG.26445.40"; exon_number "12";
chr10	StringTie	exon	120880826	120880901	1000	+	.	gene_id "MSTRG.26445"; transcript_id "MSTRG.26445.40"; exon_number "13";
chr10	StringTie	exon	120883780	120883888	1000	+	.	gene_id "MSTRG.26445"; transcript_id "MSTRG.26445.40"; exon_number "14";
chr10	StringTie	exon	120885814	120885938	1000	+	.	gene_id "MSTRG.26445"; transcript_id "MSTRG.26445.40"; exon_number "15";
chr10	StringTie	exon	120886689	120886836	1000	+	.	gene_id "MSTRG.26445"; transcript_id "MSTRG.26445.40"; exon_number "16";
chr10	StringTie	exon	120889078	120889184	1000	+	.	gene_id "MSTRG.26445"; transcript_id "MSTRG.26445.40"; exon_number "17";
chr10	StringTie	exon	120889895	120890009	1000	+	.	gene_id "MSTRG.26445"; transcript_id "MSTRG.26445.40"; exon_number "18";
chr10	StringTie	exon	120890716	120890887	1000	+	.	gene_id "MSTRG.26445"; transcript_id "MSTRG.26445.40"; exon_number "19";
chr10	StringTie	exon	120900029	120900137	1000	+	.	gene_id "MSTRG.26445"; transcript_id "MSTRG.26445.40"; exon_number "20";
chr10	StringTie	exon	120901036	120901098	1000	+	.	gene_id "MSTRG.26445"; transcript_id "MSTRG.26445.40"; exon_number "21";
chr10	StringTie	exon	120902257	120902322	1000	+	.	gene_id "MSTRG.26445"; transcript_id "MSTRG.26445.40"; exon_number "22";
chr10	StringTie	exon	120903055	120903232	1000	+	.	gene_id "MSTRG.26445"; transcript_id "MSTRG.26445.40"; exon_number "23";
chr10	StringTie	exon	120904047	120904142	1000	+	.	gene_id "MSTRG.26445"; transcript_id "MSTRG.26445.40"; exon_number "24";
chr10	StringTie	exon	120904646	120904811	1000	+	.	gene_id "MSTRG.26445"; transcript_id "MSTRG.26445.40"; exon_number "25";
chr10	StringTie	exon	120905319	120905416	1000	+	.	gene_id "MSTRG.26445"; transcript_id "MSTRG.26445.40"; exon_number "26";
chr10	StringTie	exon	120905876	120906021	1000	+	.	gene_id "MSTRG.26445"; transcript_id "MSTRG.26445.40"; exon_number "27";
chr10	StringTie	exon	120906776	120906855	1000	+	.	gene_id "MSTRG.26445"; transcript_id "MSTRG.26445.40"; exon_number "28";
chr10	StringTie	exon	120908556	120909614	1000	+	.	gene_id "MSTRG.26445"; transcript_id "MSTRG.26445.40"; exon_number "29";
chr10	StringTie	transcript	120851179	120910062	1000	+	.	gene_id "MSTRG.26445"; transcript_id "MSTRG.26445.41";
chr10	StringTie	exon	120851179	120851527	1000	+	.	gene_id "MSTRG.26445"; transcript_id "MSTRG.26445.41"; exon_number "1";
chr10	StringTie	exon	120852524	120852635	1000	+	.	gene_id "MSTRG.26445"; transcript_id "MSTRG.26445.41"; exon_number "2";
chr10	StringTie	exon	120858643	120858796	1000	+	.	gene_id "MSTRG.26445"; transcript_id "MSTRG.26445.41"; exon_number "3";
chr10	StringTie	exon	120860109	120860282	1000	+	.	gene_id "MSTRG.26445"; transcript_id "MSTRG.26445.41"; exon_number "4";
chr10	StringTie	exon	120862735	120862921	1000	+	.	gene_id "MSTRG.26445"; transcript_id "MSTRG.26445.41"; exon_number "5";
chr10	StringTie	exon	120865047	120865212	1000	+	.	gene_id "MSTRG.26445"; transcript_id "MSTRG.26445.41"; exon_number "6";
chr10	StringTie	exon	120865630	120865744	1000	+	.	gene_id "MSTRG.26445"; transcript_id "MSTRG.26445.41"; exon_number "7";
chr10	StringTie	exon	120866569	120866764	1000	+	.	gene_id "MSTRG.26445"; transcript_id "MSTRG.26445.41"; exon_number "8";
chr10	StringTie	exon	120867066	120867169	1000	+	.	gene_id "MSTRG.26445"; transcript_id "MSTRG.26445.41"; exon_number "9";
chr10	StringTie	exon	120871170	120871346	1000	+	.	gene_id "MSTRG.26445"; transcript_id "MSTRG.26445.41"; exon_number "10";
chr10	StringTie	exon	120873839	120873923	1000	+	.	gene_id "MSTRG.26445"; transcript_id "MSTRG.26445.41"; exon_number "11";
chr10	StringTie	exon	120878353	120878459	1000	+	.	gene_id "MSTRG.26445"; transcript_id "MSTRG.26445.41"; exon_number "12";
chr10	StringTie	exon	120880826	120880901	1000	+	.	gene_id "MSTRG.26445"; transcript_id "MSTRG.26445.41"; exon_number "13";
chr10	StringTie	exon	120883780	120883888	1000	+	.	gene_id "MSTRG.26445"; transcript_id "MSTRG.26445.41"; exon_number "14";
chr10	StringTie	exon	120885814	120885938	1000	+	.	gene_id "MSTRG.26445"; transcript_id "MSTRG.26445.41"; exon_number "15";
chr10	StringTie	exon	120886689	120886836	1000	+	.	gene_id "MSTRG.26445"; transcript_id "MSTRG.26445.41"; exon_number "16";
chr10	StringTie	exon	120889078	120889184	1000	+	.	gene_id "MSTRG.26445"; transcript_id "MSTRG.26445.41"; exon_number "17";
chr10	StringTie	exon	120889895	120890009	1000	+	.	gene_id "MSTRG.26445"; transcript_id "MSTRG.26445.41"; exon_number "18";
chr10	StringTie	exon	120890722	120890887	1000	+	.	gene_id "MSTRG.26445"; transcript_id "MSTRG.26445.41"; exon_number "19";
chr10	StringTie	exon	120900029	120900137	1000	+	.	gene_id "MSTRG.26445"; transcript_id "MSTRG.26445.41"; exon_number "20";
chr10	StringTie	exon	120901036	120901098	1000	+	.	gene_id "MSTRG.26445"; transcript_id "MSTRG.26445.41"; exon_number "21";
chr10	StringTie	exon	120902257	120902322	1000	+	.	gene_id "MSTRG.26445"; transcript_id "MSTRG.26445.41"; exon_number "22";
chr10	StringTie	exon	120903055	120903232	1000	+	.	gene_id "MSTRG.26445"; transcript_id "MSTRG.26445.41"; exon_number "23";
chr10	StringTie	exon	120904047	120904142	1000	+	.	gene_id "MSTRG.26445"; transcript_id "MSTRG.26445.41"; exon_number "24";
chr10	StringTie	exon	120904646	120904811	1000	+	.	gene_id "MSTRG.26445"; transcript_id "MSTRG.26445.41"; exon_number "25";
chr10	StringTie	exon	120905319	120905416	1000	+	.	gene_id "MSTRG.26445"; transcript_id "MSTRG.26445.41"; exon_number "26";
chr10	StringTie	exon	120905876	120906021	1000	+	.	gene_id "MSTRG.26445"; transcript_id "MSTRG.26445.41"; exon_number "27";
chr10	StringTie	exon	120906776	120906855	1000	+	.	gene_id "MSTRG.26445"; transcript_id "MSTRG.26445.41"; exon_number "28";
chr10	StringTie	exon	120908556	120910062	1000	+	.	gene_id "MSTRG.26445"; transcript_id "MSTRG.26445.41"; exon_number "29";
chr10	StringTie	transcript	120851179	120909528	1000	+	.	gene_id "MSTRG.26445"; transcript_id "MSTRG.26445.42";
chr10	StringTie	exon	120851179	120851551	1000	+	.	gene_id "MSTRG.26445"; transcript_id "MSTRG.26445.42"; exon_number "1";
chr10	StringTie	exon	120852524	120852635	1000	+	.	gene_id "MSTRG.26445"; transcript_id "MSTRG.26445.42"; exon_number "2";
chr10	StringTie	exon	120858643	120858796	1000	+	.	gene_id "MSTRG.26445"; transcript_id "MSTRG.26445.42"; exon_number "3";
chr10	StringTie	exon	120860109	120860282	1000	+	.	gene_id "MSTRG.26445"; transcript_id "MSTRG.26445.42"; exon_number "4";
chr10	StringTie	exon	120862735	120862921	1000	+	.	gene_id "MSTRG.26445"; transcript_id "MSTRG.26445.42"; exon_number "5";
chr10	StringTie	exon	120865047	120865212	1000	+	.	gene_id "MSTRG.26445"; transcript_id "MSTRG.26445.42"; exon_number "6";
chr10	StringTie	exon	120865630	120865744	1000	+	.	gene_id "MSTRG.26445"; transcript_id "MSTRG.26445.42"; exon_number "7";
chr10	StringTie	exon	120866569	120866764	1000	+	.	gene_id "MSTRG.26445"; transcript_id "MSTRG.26445.42"; exon_number "8";
chr10	StringTie	exon	120867069	120867169	1000	+	.	gene_id "MSTRG.26445"; transcript_id "MSTRG.26445.42"; exon_number "9";
chr10	StringTie	exon	120871170	120871346	1000	+	.	gene_id "MSTRG.26445"; transcript_id "MSTRG.26445.42"; exon_number "10";
chr10	StringTie	exon	120873839	120873923	1000	+	.	gene_id "MSTRG.26445"; transcript_id "MSTRG.26445.42"; exon_number "11";
chr10	StringTie	exon	120878353	120878459	1000	+	.	gene_id "MSTRG.26445"; transcript_id "MSTRG.26445.42"; exon_number "12";
chr10	StringTie	exon	120880826	120880901	1000	+	.	gene_id "MSTRG.26445"; transcript_id "MSTRG.26445.42"; exon_number "13";
chr10	StringTie	exon	120883780	120883888	1000	+	.	gene_id "MSTRG.26445"; transcript_id "MSTRG.26445.42"; exon_number "14";
chr10	StringTie	exon	120885814	120885938	1000	+	.	gene_id "MSTRG.26445"; transcript_id "MSTRG.26445.42"; exon_number "15";
chr10	StringTie	exon	120886689	120886836	1000	+	.	gene_id "MSTRG.26445"; transcript_id "MSTRG.26445.42"; exon_number "16";
chr10	StringTie	exon	120889078	120889184	1000	+	.	gene_id "MSTRG.26445"; transcript_id "MSTRG.26445.42"; exon_number "17";
chr10	StringTie	exon	120889895	120890009	1000	+	.	gene_id "MSTRG.26445"; transcript_id "MSTRG.26445.42"; exon_number "18";
chr10	StringTie	exon	120890716	120890887	1000	+	.	gene_id "MSTRG.26445"; transcript_id "MSTRG.26445.42"; exon_number "19";
chr10	StringTie	exon	120900029	120900137	1000	+	.	gene_id "MSTRG.26445"; transcript_id "MSTRG.26445.42"; exon_number "20";
chr10	StringTie	exon	120901036	120901098	1000	+	.	gene_id "MSTRG.26445"; transcript_id "MSTRG.26445.42"; exon_number "21";
chr10	StringTie	exon	120902257	120902322	1000	+	.	gene_id "MSTRG.26445"; transcript_id "MSTRG.26445.42"; exon_number "22";
chr10	StringTie	exon	120903055	120903232	1000	+	.	gene_id "MSTRG.26445"; transcript_id "MSTRG.26445.42"; exon_number "23";
chr10	StringTie	exon	120904047	120904142	1000	+	.	gene_id "MSTRG.26445"; transcript_id "MSTRG.26445.42"; exon_number "24";
chr10	StringTie	exon	120904646	120904811	1000	+	.	gene_id "MSTRG.26445"; transcript_id "MSTRG.26445.42"; exon_number "25";
chr10	StringTie	exon	120905319	120905416	1000	+	.	gene_id "MSTRG.26445"; transcript_id "MSTRG.26445.42"; exon_number "26";
chr10	StringTie	exon	120905876	120906855	1000	+	.	gene_id "MSTRG.26445"; transcript_id "MSTRG.26445.42"; exon_number "27";
chr10	StringTie	exon	120908556	120909528	1000	+	.	gene_id "MSTRG.26445"; transcript_id "MSTRG.26445.42"; exon_number "28";
chr10	StringTie	transcript	120851181	120909526	1000	+	.	gene_id "MSTRG.26445"; transcript_id "MSTRG.26445.43";
chr10	StringTie	exon	120851181	120851527	1000	+	.	gene_id "MSTRG.26445"; transcript_id "MSTRG.26445.43"; exon_number "1";
chr10	StringTie	exon	120852524	120852635	1000	+	.	gene_id "MSTRG.26445"; transcript_id "MSTRG.26445.43"; exon_number "2";
chr10	StringTie	exon	120858643	120858796	1000	+	.	gene_id "MSTRG.26445"; transcript_id "MSTRG.26445.43"; exon_number "3";
chr10	StringTie	exon	120860109	120860282	1000	+	.	gene_id "MSTRG.26445"; transcript_id "MSTRG.26445.43"; exon_number "4";
chr10	StringTie	exon	120862735	120862921	1000	+	.	gene_id "MSTRG.26445"; transcript_id "MSTRG.26445.43"; exon_number "5";
chr10	StringTie	exon	120865047	120865212	1000	+	.	gene_id "MSTRG.26445"; transcript_id "MSTRG.26445.43"; exon_number "6";
chr10	StringTie	exon	120865630	120865744	1000	+	.	gene_id "MSTRG.26445"; transcript_id "MSTRG.26445.43"; exon_number "7";
chr10	StringTie	exon	120866569	120866764	1000	+	.	gene_id "MSTRG.26445"; transcript_id "MSTRG.26445.43"; exon_number "8";
chr10	StringTie	exon	120867066	120867169	1000	+	.	gene_id "MSTRG.26445"; transcript_id "MSTRG.26445.43"; exon_number "9";
chr10	StringTie	exon	120871170	120871346	1000	+	.	gene_id "MSTRG.26445"; transcript_id "MSTRG.26445.43"; exon_number "10";
chr10	StringTie	exon	120873839	120873923	1000	+	.	gene_id "MSTRG.26445"; transcript_id "MSTRG.26445.43"; exon_number "11";
chr10	StringTie	exon	120878353	120878459	1000	+	.	gene_id "MSTRG.26445"; transcript_id "MSTRG.26445.43"; exon_number "12";
chr10	StringTie	exon	120880826	120880901	1000	+	.	gene_id "MSTRG.26445"; transcript_id "MSTRG.26445.43"; exon_number "13";
chr10	StringTie	exon	120883780	120883888	1000	+	.	gene_id "MSTRG.26445"; transcript_id "MSTRG.26445.43"; exon_number "14";
chr10	StringTie	exon	120885814	120885938	1000	+	.	gene_id "MSTRG.26445"; transcript_id "MSTRG.26445.43"; exon_number "15";
chr10	StringTie	exon	120886689	120886836	1000	+	.	gene_id "MSTRG.26445"; transcript_id "MSTRG.26445.43"; exon_number "16";
chr10	StringTie	exon	120887210	120887268	1000	+	.	gene_id "MSTRG.26445"; transcript_id "MSTRG.26445.43"; exon_number "17";
chr10	StringTie	exon	120889078	120889184	1000	+	.	gene_id "MSTRG.26445"; transcript_id "MSTRG.26445.43"; exon_number "18";
chr10	StringTie	exon	120889895	120890009	1000	+	.	gene_id "MSTRG.26445"; transcript_id "MSTRG.26445.43"; exon_number "19";
chr10	StringTie	exon	120890716	120890887	1000	+	.	gene_id "MSTRG.26445"; transcript_id "MSTRG.26445.43"; exon_number "20";
chr10	StringTie	exon	120900029	120900137	1000	+	.	gene_id "MSTRG.26445"; transcript_id "MSTRG.26445.43"; exon_number "21";
chr10	StringTie	exon	120901036	120901098	1000	+	.	gene_id "MSTRG.26445"; transcript_id "MSTRG.26445.43"; exon_number "22";
chr10	StringTie	exon	120902257	120902322	1000	+	.	gene_id "MSTRG.26445"; transcript_id "MSTRG.26445.43"; exon_number "23";
chr10	StringTie	exon	120903055	120903232	1000	+	.	gene_id "MSTRG.26445"; transcript_id "MSTRG.26445.43"; exon_number "24";
chr10	StringTie	exon	120904047	120904142	1000	+	.	gene_id "MSTRG.26445"; transcript_id "MSTRG.26445.43"; exon_number "25";
chr10	StringTie	exon	120904646	120904811	1000	+	.	gene_id "MSTRG.26445"; transcript_id "MSTRG.26445.43"; exon_number "26";
chr10	StringTie	exon	120905319	120905416	1000	+	.	gene_id "MSTRG.26445"; transcript_id "MSTRG.26445.43"; exon_number "27";
chr10	StringTie	exon	120905876	120906021	1000	+	.	gene_id "MSTRG.26445"; transcript_id "MSTRG.26445.43"; exon_number "28";
chr10	StringTie	exon	120906776	120906855	1000	+	.	gene_id "MSTRG.26445"; transcript_id "MSTRG.26445.43"; exon_number "29";
chr10	StringTie	exon	120908556	120909526	1000	+	.	gene_id "MSTRG.26445"; transcript_id "MSTRG.26445.43"; exon_number "30";
chr10	StringTie	transcript	120851184	120909624	1000	+	.	gene_id "MSTRG.26445"; transcript_id "MSTRG.26445.44";
chr10	StringTie	exon	120851184	120851551	1000	+	.	gene_id "MSTRG.26445"; transcript_id "MSTRG.26445.44"; exon_number "1";
chr10	StringTie	exon	120852524	120852635	1000	+	.	gene_id "MSTRG.26445"; transcript_id "MSTRG.26445.44"; exon_number "2";
chr10	StringTie	exon	120858704	120858796	1000	+	.	gene_id "MSTRG.26445"; transcript_id "MSTRG.26445.44"; exon_number "3";
chr10	StringTie	exon	120860109	120860310	1000	+	.	gene_id "MSTRG.26445"; transcript_id "MSTRG.26445.44"; exon_number "4";
chr10	StringTie	exon	120862735	120862921	1000	+	.	gene_id "MSTRG.26445"; transcript_id "MSTRG.26445.44"; exon_number "5";
chr10	StringTie	exon	120865047	120865212	1000	+	.	gene_id "MSTRG.26445"; transcript_id "MSTRG.26445.44"; exon_number "6";
chr10	StringTie	exon	120865630	120865744	1000	+	.	gene_id "MSTRG.26445"; transcript_id "MSTRG.26445.44"; exon_number "7";
chr10	StringTie	exon	120866569	120866764	1000	+	.	gene_id "MSTRG.26445"; transcript_id "MSTRG.26445.44"; exon_number "8";
chr10	StringTie	exon	120867066	120867169	1000	+	.	gene_id "MSTRG.26445"; transcript_id "MSTRG.26445.44"; exon_number "9";
chr10	StringTie	exon	120871170	120871346	1000	+	.	gene_id "MSTRG.26445"; transcript_id "MSTRG.26445.44"; exon_number "10";
chr10	StringTie	exon	120873839	120873923	1000	+	.	gene_id "MSTRG.26445"; transcript_id "MSTRG.26445.44"; exon_number "11";
chr10	StringTie	exon	120878353	120878459	1000	+	.	gene_id "MSTRG.26445"; transcript_id "MSTRG.26445.44"; exon_number "12";
chr10	StringTie	exon	120880826	120880901	1000	+	.	gene_id "MSTRG.26445"; transcript_id "MSTRG.26445.44"; exon_number "13";
chr10	StringTie	exon	120883780	120883888	1000	+	.	gene_id "MSTRG.26445"; transcript_id "MSTRG.26445.44"; exon_number "14";
chr10	StringTie	exon	120885814	120885938	1000	+	.	gene_id "MSTRG.26445"; transcript_id "MSTRG.26445.44"; exon_number "15";
chr10	StringTie	exon	120886699	120886836	1000	+	.	gene_id "MSTRG.26445"; transcript_id "MSTRG.26445.44"; exon_number "16";
chr10	StringTie	exon	120889078	120889184	1000	+	.	gene_id "MSTRG.26445"; transcript_id "MSTRG.26445.44"; exon_number "17";
chr10	StringTie	exon	120889895	120890009	1000	+	.	gene_id "MSTRG.26445"; transcript_id "MSTRG.26445.44"; exon_number "18";
chr10	StringTie	exon	120890722	120890887	1000	+	.	gene_id "MSTRG.26445"; transcript_id "MSTRG.26445.44"; exon_number "19";
chr10	StringTie	exon	120900029	120900137	1000	+	.	gene_id "MSTRG.26445"; transcript_id "MSTRG.26445.44"; exon_number "20";
chr10	StringTie	exon	120901036	120901098	1000	+	.	gene_id "MSTRG.26445"; transcript_id "MSTRG.26445.44"; exon_number "21";
chr10	StringTie	exon	120902257	120902322	1000	+	.	gene_id "MSTRG.26445"; transcript_id "MSTRG.26445.44"; exon_number "22";
chr10	StringTie	exon	120903055	120903232	1000	+	.	gene_id "MSTRG.26445"; transcript_id "MSTRG.26445.44"; exon_number "23";
chr10	StringTie	exon	120904047	120904142	1000	+	.	gene_id "MSTRG.26445"; transcript_id "MSTRG.26445.44"; exon_number "24";
chr10	StringTie	exon	120904646	120904811	1000	+	.	gene_id "MSTRG.26445"; transcript_id "MSTRG.26445.44"; exon_number "25";
chr10	StringTie	exon	120905319	120905416	1000	+	.	gene_id "MSTRG.26445"; transcript_id "MSTRG.26445.44"; exon_number "26";
chr10	StringTie	exon	120905876	120906021	1000	+	.	gene_id "MSTRG.26445"; transcript_id "MSTRG.26445.44"; exon_number "27";
chr10	StringTie	exon	120906776	120906855	1000	+	.	gene_id "MSTRG.26445"; transcript_id "MSTRG.26445.44"; exon_number "28";
chr10	StringTie	exon	120908556	120909624	1000	+	.	gene_id "MSTRG.26445"; transcript_id "MSTRG.26445.44"; exon_number "29";
chr10	StringTie	transcript	120851184	120909526	1000	+	.	gene_id "MSTRG.26445"; transcript_id "MSTRG.26445.45";
chr10	StringTie	exon	120851184	120851506	1000	+	.	gene_id "MSTRG.26445"; transcript_id "MSTRG.26445.45"; exon_number "1";
chr10	StringTie	exon	120852524	120852635	1000	+	.	gene_id "MSTRG.26445"; transcript_id "MSTRG.26445.45"; exon_number "2";
chr10	StringTie	exon	120856063	120856130	1000	+	.	gene_id "MSTRG.26445"; transcript_id "MSTRG.26445.45"; exon_number "3";
chr10	StringTie	exon	120858643	120858796	1000	+	.	gene_id "MSTRG.26445"; transcript_id "MSTRG.26445.45"; exon_number "4";
chr10	StringTie	exon	120860109	120860282	1000	+	.	gene_id "MSTRG.26445"; transcript_id "MSTRG.26445.45"; exon_number "5";
chr10	StringTie	exon	120862735	120862921	1000	+	.	gene_id "MSTRG.26445"; transcript_id "MSTRG.26445.45"; exon_number "6";
chr10	StringTie	exon	120865047	120865212	1000	+	.	gene_id "MSTRG.26445"; transcript_id "MSTRG.26445.45"; exon_number "7";
chr10	StringTie	exon	120865630	120865744	1000	+	.	gene_id "MSTRG.26445"; transcript_id "MSTRG.26445.45"; exon_number "8";
chr10	StringTie	exon	120866569	120866764	1000	+	.	gene_id "MSTRG.26445"; transcript_id "MSTRG.26445.45"; exon_number "9";
chr10	StringTie	exon	120867066	120867169	1000	+	.	gene_id "MSTRG.26445"; transcript_id "MSTRG.26445.45"; exon_number "10";
chr10	StringTie	exon	120871170	120871346	1000	+	.	gene_id "MSTRG.26445"; transcript_id "MSTRG.26445.45"; exon_number "11";
chr10	StringTie	exon	120873839	120873923	1000	+	.	gene_id "MSTRG.26445"; transcript_id "MSTRG.26445.45"; exon_number "12";
chr10	StringTie	exon	120878353	120880901	1000	+	.	gene_id "MSTRG.26445"; transcript_id "MSTRG.26445.45"; exon_number "13";
chr10	StringTie	exon	120883780	120883888	1000	+	.	gene_id "MSTRG.26445"; transcript_id "MSTRG.26445.45"; exon_number "14";
chr10	StringTie	exon	120885814	120885938	1000	+	.	gene_id "MSTRG.26445"; transcript_id "MSTRG.26445.45"; exon_number "15";
chr10	StringTie	exon	120886689	120886836	1000	+	.	gene_id "MSTRG.26445"; transcript_id "MSTRG.26445.45"; exon_number "16";
chr10	StringTie	exon	120887210	120887268	1000	+	.	gene_id "MSTRG.26445"; transcript_id "MSTRG.26445.45"; exon_number "17";
chr10	StringTie	exon	120889078	120889184	1000	+	.	gene_id "MSTRG.26445"; transcript_id "MSTRG.26445.45"; exon_number "18";
chr10	StringTie	exon	120889895	120890009	1000	+	.	gene_id "MSTRG.26445"; transcript_id "MSTRG.26445.45"; exon_number "19";
chr10	StringTie	exon	120890716	120890887	1000	+	.	gene_id "MSTRG.26445"; transcript_id "MSTRG.26445.45"; exon_number "20";
chr10	StringTie	exon	120900029	120900137	1000	+	.	gene_id "MSTRG.26445"; transcript_id "MSTRG.26445.45"; exon_number "21";
chr10	StringTie	exon	120901036	120901098	1000	+	.	gene_id "MSTRG.26445"; transcript_id "MSTRG.26445.45"; exon_number "22";
chr10	StringTie	exon	120902257	120902322	1000	+	.	gene_id "MSTRG.26445"; transcript_id "MSTRG.26445.45"; exon_number "23";
chr10	StringTie	exon	120903055	120903232	1000	+	.	gene_id "MSTRG.26445"; transcript_id "MSTRG.26445.45"; exon_number "24";
chr10	StringTie	exon	120904047	120904142	1000	+	.	gene_id "MSTRG.26445"; transcript_id "MSTRG.26445.45"; exon_number "25";
chr10	StringTie	exon	120904650	120904811	1000	+	.	gene_id "MSTRG.26445"; transcript_id "MSTRG.26445.45"; exon_number "26";
chr10	StringTie	exon	120905319	120905416	1000	+	.	gene_id "MSTRG.26445"; transcript_id "MSTRG.26445.45"; exon_number "27";
chr10	StringTie	exon	120905876	120906855	1000	+	.	gene_id "MSTRG.26445"; transcript_id "MSTRG.26445.45"; exon_number "28";
chr10	StringTie	exon	120908556	120909526	1000	+	.	gene_id "MSTRG.26445"; transcript_id "MSTRG.26445.45"; exon_number "29";
chr10	StringTie	transcript	120851184	120909624	1000	+	.	gene_id "MSTRG.26445"; transcript_id "MSTRG.26445.46";
chr10	StringTie	exon	120851184	120851527	1000	+	.	gene_id "MSTRG.26445"; transcript_id "MSTRG.26445.46"; exon_number "1";
chr10	StringTie	exon	120852524	120852635	1000	+	.	gene_id "MSTRG.26445"; transcript_id "MSTRG.26445.46"; exon_number "2";
chr10	StringTie	exon	120858643	120858796	1000	+	.	gene_id "MSTRG.26445"; transcript_id "MSTRG.26445.46"; exon_number "3";
chr10	StringTie	exon	120860109	120860310	1000	+	.	gene_id "MSTRG.26445"; transcript_id "MSTRG.26445.46"; exon_number "4";
chr10	StringTie	exon	120862735	120862921	1000	+	.	gene_id "MSTRG.26445"; transcript_id "MSTRG.26445.46"; exon_number "5";
chr10	StringTie	exon	120865047	120865212	1000	+	.	gene_id "MSTRG.26445"; transcript_id "MSTRG.26445.46"; exon_number "6";
chr10	StringTie	exon	120865630	120865744	1000	+	.	gene_id "MSTRG.26445"; transcript_id "MSTRG.26445.46"; exon_number "7";
chr10	StringTie	exon	120866569	120866764	1000	+	.	gene_id "MSTRG.26445"; transcript_id "MSTRG.26445.46"; exon_number "8";
chr10	StringTie	exon	120867069	120867169	1000	+	.	gene_id "MSTRG.26445"; transcript_id "MSTRG.26445.46"; exon_number "9";
chr10	StringTie	exon	120871170	120871346	1000	+	.	gene_id "MSTRG.26445"; transcript_id "MSTRG.26445.46"; exon_number "10";
chr10	StringTie	exon	120873839	120873923	1000	+	.	gene_id "MSTRG.26445"; transcript_id "MSTRG.26445.46"; exon_number "11";
chr10	StringTie	exon	120878353	120878459	1000	+	.	gene_id "MSTRG.26445"; transcript_id "MSTRG.26445.46"; exon_number "12";
chr10	StringTie	exon	120880826	120880901	1000	+	.	gene_id "MSTRG.26445"; transcript_id "MSTRG.26445.46"; exon_number "13";
chr10	StringTie	exon	120883780	120883888	1000	+	.	gene_id "MSTRG.26445"; transcript_id "MSTRG.26445.46"; exon_number "14";
chr10	StringTie	exon	120885817	120885938	1000	+	.	gene_id "MSTRG.26445"; transcript_id "MSTRG.26445.46"; exon_number "15";
chr10	StringTie	exon	120886699	120886836	1000	+	.	gene_id "MSTRG.26445"; transcript_id "MSTRG.26445.46"; exon_number "16";
chr10	StringTie	exon	120889078	120889184	1000	+	.	gene_id "MSTRG.26445"; transcript_id "MSTRG.26445.46"; exon_number "17";
chr10	StringTie	exon	120889895	120890009	1000	+	.	gene_id "MSTRG.26445"; transcript_id "MSTRG.26445.46"; exon_number "18";
chr10	StringTie	exon	120890722	120890887	1000	+	.	gene_id "MSTRG.26445"; transcript_id "MSTRG.26445.46"; exon_number "19";
chr10	StringTie	exon	120900029	120900137	1000	+	.	gene_id "MSTRG.26445"; transcript_id "MSTRG.26445.46"; exon_number "20";
chr10	StringTie	exon	120901036	120901098	1000	+	.	gene_id "MSTRG.26445"; transcript_id "MSTRG.26445.46"; exon_number "21";
chr10	StringTie	exon	120902257	120902322	1000	+	.	gene_id "MSTRG.26445"; transcript_id "MSTRG.26445.46"; exon_number "22";
chr10	StringTie	exon	120903055	120903232	1000	+	.	gene_id "MSTRG.26445"; transcript_id "MSTRG.26445.46"; exon_number "23";
chr10	StringTie	exon	120904047	120904142	1000	+	.	gene_id "MSTRG.26445"; transcript_id "MSTRG.26445.46"; exon_number "24";
chr10	StringTie	exon	120904646	120904811	1000	+	.	gene_id "MSTRG.26445"; transcript_id "MSTRG.26445.46"; exon_number "25";
chr10	StringTie	exon	120905319	120905416	1000	+	.	gene_id "MSTRG.26445"; transcript_id "MSTRG.26445.46"; exon_number "26";
chr10	StringTie	exon	120905876	120906021	1000	+	.	gene_id "MSTRG.26445"; transcript_id "MSTRG.26445.46"; exon_number "27";
chr10	StringTie	exon	120906776	120906855	1000	+	.	gene_id "MSTRG.26445"; transcript_id "MSTRG.26445.46"; exon_number "28";
chr10	StringTie	exon	120908556	120909624	1000	+	.	gene_id "MSTRG.26445"; transcript_id "MSTRG.26445.46"; exon_number "29";
chr10	StringTie	transcript	120851186	120909596	1000	+	.	gene_id "MSTRG.26445"; transcript_id "MSTRG.26445.47";
chr10	StringTie	exon	120851186	120851527	1000	+	.	gene_id "MSTRG.26445"; transcript_id "MSTRG.26445.47"; exon_number "1";
chr10	StringTie	exon	120852524	120852635	1000	+	.	gene_id "MSTRG.26445"; transcript_id "MSTRG.26445.47"; exon_number "2";
chr10	StringTie	exon	120858643	120858796	1000	+	.	gene_id "MSTRG.26445"; transcript_id "MSTRG.26445.47"; exon_number "3";
chr10	StringTie	exon	120860109	120860282	1000	+	.	gene_id "MSTRG.26445"; transcript_id "MSTRG.26445.47"; exon_number "4";
chr10	StringTie	exon	120862735	120862921	1000	+	.	gene_id "MSTRG.26445"; transcript_id "MSTRG.26445.47"; exon_number "5";
chr10	StringTie	exon	120865047	120865212	1000	+	.	gene_id "MSTRG.26445"; transcript_id "MSTRG.26445.47"; exon_number "6";
chr10	StringTie	exon	120865630	120865744	1000	+	.	gene_id "MSTRG.26445"; transcript_id "MSTRG.26445.47"; exon_number "7";
chr10	StringTie	exon	120866569	120866764	1000	+	.	gene_id "MSTRG.26445"; transcript_id "MSTRG.26445.47"; exon_number "8";
chr10	StringTie	exon	120867069	120867169	1000	+	.	gene_id "MSTRG.26445"; transcript_id "MSTRG.26445.47"; exon_number "9";
chr10	StringTie	exon	120871170	120871346	1000	+	.	gene_id "MSTRG.26445"; transcript_id "MSTRG.26445.47"; exon_number "10";
chr10	StringTie	exon	120873839	120873923	1000	+	.	gene_id "MSTRG.26445"; transcript_id "MSTRG.26445.47"; exon_number "11";
chr10	StringTie	exon	120878353	120878459	1000	+	.	gene_id "MSTRG.26445"; transcript_id "MSTRG.26445.47"; exon_number "12";
chr10	StringTie	exon	120880826	120880901	1000	+	.	gene_id "MSTRG.26445"; transcript_id "MSTRG.26445.47"; exon_number "13";
chr10	StringTie	exon	120883780	120883888	1000	+	.	gene_id "MSTRG.26445"; transcript_id "MSTRG.26445.47"; exon_number "14";
chr10	StringTie	exon	120885814	120885938	1000	+	.	gene_id "MSTRG.26445"; transcript_id "MSTRG.26445.47"; exon_number "15";
chr10	StringTie	exon	120886689	120886836	1000	+	.	gene_id "MSTRG.26445"; transcript_id "MSTRG.26445.47"; exon_number "16";
chr10	StringTie	exon	120889078	120889184	1000	+	.	gene_id "MSTRG.26445"; transcript_id "MSTRG.26445.47"; exon_number "17";
chr10	StringTie	exon	120889895	120890009	1000	+	.	gene_id "MSTRG.26445"; transcript_id "MSTRG.26445.47"; exon_number "18";
chr10	StringTie	exon	120890716	120890887	1000	+	.	gene_id "MSTRG.26445"; transcript_id "MSTRG.26445.47"; exon_number "19";
chr10	StringTie	exon	120900029	120900137	1000	+	.	gene_id "MSTRG.26445"; transcript_id "MSTRG.26445.47"; exon_number "20";
chr10	StringTie	exon	120901036	120901098	1000	+	.	gene_id "MSTRG.26445"; transcript_id "MSTRG.26445.47"; exon_number "21";
chr10	StringTie	exon	120902257	120902322	1000	+	.	gene_id "MSTRG.26445"; transcript_id "MSTRG.26445.47"; exon_number "22";
chr10	StringTie	exon	120903055	120903232	1000	+	.	gene_id "MSTRG.26445"; transcript_id "MSTRG.26445.47"; exon_number "23";
chr10	StringTie	exon	120904047	120904142	1000	+	.	gene_id "MSTRG.26445"; transcript_id "MSTRG.26445.47"; exon_number "24";
chr10	StringTie	exon	120904646	120904811	1000	+	.	gene_id "MSTRG.26445"; transcript_id "MSTRG.26445.47"; exon_number "25";
chr10	StringTie	exon	120905319	120905416	1000	+	.	gene_id "MSTRG.26445"; transcript_id "MSTRG.26445.47"; exon_number "26";
chr10	StringTie	exon	120905876	120906021	1000	+	.	gene_id "MSTRG.26445"; transcript_id "MSTRG.26445.47"; exon_number "27";
chr10	StringTie	exon	120906776	120906855	1000	+	.	gene_id "MSTRG.26445"; transcript_id "MSTRG.26445.47"; exon_number "28";
chr10	StringTie	exon	120908556	120909596	1000	+	.	gene_id "MSTRG.26445"; transcript_id "MSTRG.26445.47"; exon_number "29";
chr10	StringTie	transcript	120851190	120909526	1000	+	.	gene_id "MSTRG.26445"; transcript_id "MSTRG.26445.48";
chr10	StringTie	exon	120851190	120851527	1000	+	.	gene_id "MSTRG.26445"; transcript_id "MSTRG.26445.48"; exon_number "1";
chr10	StringTie	exon	120852524	120852635	1000	+	.	gene_id "MSTRG.26445"; transcript_id "MSTRG.26445.48"; exon_number "2";
chr10	StringTie	exon	120858643	120858796	1000	+	.	gene_id "MSTRG.26445"; transcript_id "MSTRG.26445.48"; exon_number "3";
chr10	StringTie	exon	120860109	120860310	1000	+	.	gene_id "MSTRG.26445"; transcript_id "MSTRG.26445.48"; exon_number "4";
chr10	StringTie	exon	120862735	120862921	1000	+	.	gene_id "MSTRG.26445"; transcript_id "MSTRG.26445.48"; exon_number "5";
chr10	StringTie	exon	120865047	120865212	1000	+	.	gene_id "MSTRG.26445"; transcript_id "MSTRG.26445.48"; exon_number "6";
chr10	StringTie	exon	120865630	120865744	1000	+	.	gene_id "MSTRG.26445"; transcript_id "MSTRG.26445.48"; exon_number "7";
chr10	StringTie	exon	120866569	120866764	1000	+	.	gene_id "MSTRG.26445"; transcript_id "MSTRG.26445.48"; exon_number "8";
chr10	StringTie	exon	120867066	120867169	1000	+	.	gene_id "MSTRG.26445"; transcript_id "MSTRG.26445.48"; exon_number "9";
chr10	StringTie	exon	120871170	120871346	1000	+	.	gene_id "MSTRG.26445"; transcript_id "MSTRG.26445.48"; exon_number "10";
chr10	StringTie	exon	120873839	120873923	1000	+	.	gene_id "MSTRG.26445"; transcript_id "MSTRG.26445.48"; exon_number "11";
chr10	StringTie	exon	120878353	120880901	1000	+	.	gene_id "MSTRG.26445"; transcript_id "MSTRG.26445.48"; exon_number "12";
chr10	StringTie	exon	120883780	120883888	1000	+	.	gene_id "MSTRG.26445"; transcript_id "MSTRG.26445.48"; exon_number "13";
chr10	StringTie	exon	120885814	120885938	1000	+	.	gene_id "MSTRG.26445"; transcript_id "MSTRG.26445.48"; exon_number "14";
chr10	StringTie	exon	120886699	120886836	1000	+	.	gene_id "MSTRG.26445"; transcript_id "MSTRG.26445.48"; exon_number "15";
chr10	StringTie	exon	120889078	120889184	1000	+	.	gene_id "MSTRG.26445"; transcript_id "MSTRG.26445.48"; exon_number "16";
chr10	StringTie	exon	120889895	120890009	1000	+	.	gene_id "MSTRG.26445"; transcript_id "MSTRG.26445.48"; exon_number "17";
chr10	StringTie	exon	120890716	120890887	1000	+	.	gene_id "MSTRG.26445"; transcript_id "MSTRG.26445.48"; exon_number "18";
chr10	StringTie	exon	120900029	120900137	1000	+	.	gene_id "MSTRG.26445"; transcript_id "MSTRG.26445.48"; exon_number "19";
chr10	StringTie	exon	120901036	120901098	1000	+	.	gene_id "MSTRG.26445"; transcript_id "MSTRG.26445.48"; exon_number "20";
chr10	StringTie	exon	120902257	120902322	1000	+	.	gene_id "MSTRG.26445"; transcript_id "MSTRG.26445.48"; exon_number "21";
chr10	StringTie	exon	120903055	120903232	1000	+	.	gene_id "MSTRG.26445"; transcript_id "MSTRG.26445.48"; exon_number "22";
chr10	StringTie	exon	120904047	120904142	1000	+	.	gene_id "MSTRG.26445"; transcript_id "MSTRG.26445.48"; exon_number "23";
chr10	StringTie	exon	120904646	120904811	1000	+	.	gene_id "MSTRG.26445"; transcript_id "MSTRG.26445.48"; exon_number "24";
chr10	StringTie	exon	120905319	120905416	1000	+	.	gene_id "MSTRG.26445"; transcript_id "MSTRG.26445.48"; exon_number "25";
chr10	StringTie	exon	120905876	120906021	1000	+	.	gene_id "MSTRG.26445"; transcript_id "MSTRG.26445.48"; exon_number "26";
chr10	StringTie	exon	120906776	120906855	1000	+	.	gene_id "MSTRG.26445"; transcript_id "MSTRG.26445.48"; exon_number "27";
chr10	StringTie	exon	120908556	120909526	1000	+	.	gene_id "MSTRG.26445"; transcript_id "MSTRG.26445.48"; exon_number "28";
chr10	StringTie	transcript	120851191	120910433	1000	+	.	gene_id "MSTRG.26445"; transcript_id "MSTRG.26445.49";
chr10	StringTie	exon	120851191	120851527	1000	+	.	gene_id "MSTRG.26445"; transcript_id "MSTRG.26445.49"; exon_number "1";
chr10	StringTie	exon	120852524	120852635	1000	+	.	gene_id "MSTRG.26445"; transcript_id "MSTRG.26445.49"; exon_number "2";
chr10	StringTie	exon	120858643	120858796	1000	+	.	gene_id "MSTRG.26445"; transcript_id "MSTRG.26445.49"; exon_number "3";
chr10	StringTie	exon	120860109	120860282	1000	+	.	gene_id "MSTRG.26445"; transcript_id "MSTRG.26445.49"; exon_number "4";
chr10	StringTie	exon	120862735	120862921	1000	+	.	gene_id "MSTRG.26445"; transcript_id "MSTRG.26445.49"; exon_number "5";
chr10	StringTie	exon	120865047	120865212	1000	+	.	gene_id "MSTRG.26445"; transcript_id "MSTRG.26445.49"; exon_number "6";
chr10	StringTie	exon	120865630	120865744	1000	+	.	gene_id "MSTRG.26445"; transcript_id "MSTRG.26445.49"; exon_number "7";
chr10	StringTie	exon	120866569	120866764	1000	+	.	gene_id "MSTRG.26445"; transcript_id "MSTRG.26445.49"; exon_number "8";
chr10	StringTie	exon	120867066	120867169	1000	+	.	gene_id "MSTRG.26445"; transcript_id "MSTRG.26445.49"; exon_number "9";
chr10	StringTie	exon	120871170	120871346	1000	+	.	gene_id "MSTRG.26445"; transcript_id "MSTRG.26445.49"; exon_number "10";
chr10	StringTie	exon	120873839	120873923	1000	+	.	gene_id "MSTRG.26445"; transcript_id "MSTRG.26445.49"; exon_number "11";
chr10	StringTie	exon	120878353	120878459	1000	+	.	gene_id "MSTRG.26445"; transcript_id "MSTRG.26445.49"; exon_number "12";
chr10	StringTie	exon	120880826	120880901	1000	+	.	gene_id "MSTRG.26445"; transcript_id "MSTRG.26445.49"; exon_number "13";
chr10	StringTie	exon	120883780	120883888	1000	+	.	gene_id "MSTRG.26445"; transcript_id "MSTRG.26445.49"; exon_number "14";
chr10	StringTie	exon	120885814	120885938	1000	+	.	gene_id "MSTRG.26445"; transcript_id "MSTRG.26445.49"; exon_number "15";
chr10	StringTie	exon	120886689	120886836	1000	+	.	gene_id "MSTRG.26445"; transcript_id "MSTRG.26445.49"; exon_number "16";
chr10	StringTie	exon	120889078	120889184	1000	+	.	gene_id "MSTRG.26445"; transcript_id "MSTRG.26445.49"; exon_number "17";
chr10	StringTie	exon	120889895	120890009	1000	+	.	gene_id "MSTRG.26445"; transcript_id "MSTRG.26445.49"; exon_number "18";
chr10	StringTie	exon	120890716	120890887	1000	+	.	gene_id "MSTRG.26445"; transcript_id "MSTRG.26445.49"; exon_number "19";
chr10	StringTie	exon	120900029	120900137	1000	+	.	gene_id "MSTRG.26445"; transcript_id "MSTRG.26445.49"; exon_number "20";
chr10	StringTie	exon	120901036	120901098	1000	+	.	gene_id "MSTRG.26445"; transcript_id "MSTRG.26445.49"; exon_number "21";
chr10	StringTie	exon	120902257	120902322	1000	+	.	gene_id "MSTRG.26445"; transcript_id "MSTRG.26445.49"; exon_number "22";
chr10	StringTie	exon	120903055	120903232	1000	+	.	gene_id "MSTRG.26445"; transcript_id "MSTRG.26445.49"; exon_number "23";
chr10	StringTie	exon	120904047	120904142	1000	+	.	gene_id "MSTRG.26445"; transcript_id "MSTRG.26445.49"; exon_number "24";
chr10	StringTie	exon	120904650	120904811	1000	+	.	gene_id "MSTRG.26445"; transcript_id "MSTRG.26445.49"; exon_number "25";
chr10	StringTie	exon	120905319	120905416	1000	+	.	gene_id "MSTRG.26445"; transcript_id "MSTRG.26445.49"; exon_number "26";
chr10	StringTie	exon	120905876	120906021	1000	+	.	gene_id "MSTRG.26445"; transcript_id "MSTRG.26445.49"; exon_number "27";
chr10	StringTie	exon	120906776	120906855	1000	+	.	gene_id "MSTRG.26445"; transcript_id "MSTRG.26445.49"; exon_number "28";
chr10	StringTie	exon	120908556	120910433	1000	+	.	gene_id "MSTRG.26445"; transcript_id "MSTRG.26445.49"; exon_number "29";
chr10	StringTie	transcript	120815418	120825311	1000	+	.	gene_id "MSTRG.26445"; transcript_id "MSTRG.26445.5";
chr10	StringTie	exon	120815418	120815715	1000	+	.	gene_id "MSTRG.26445"; transcript_id "MSTRG.26445.5"; exon_number "1";
chr10	StringTie	exon	120824386	120824440	1000	+	.	gene_id "MSTRG.26445"; transcript_id "MSTRG.26445.5"; exon_number "2";
chr10	StringTie	exon	120824765	120825311	1000	+	.	gene_id "MSTRG.26445"; transcript_id "MSTRG.26445.5"; exon_number "3";
chr10	StringTie	transcript	120851191	120912609	1000	+	.	gene_id "MSTRG.26445"; transcript_id "MSTRG.26445.50";
chr10	StringTie	exon	120851191	120851506	1000	+	.	gene_id "MSTRG.26445"; transcript_id "MSTRG.26445.50"; exon_number "1";
chr10	StringTie	exon	120852524	120852635	1000	+	.	gene_id "MSTRG.26445"; transcript_id "MSTRG.26445.50"; exon_number "2";
chr10	StringTie	exon	120858643	120858796	1000	+	.	gene_id "MSTRG.26445"; transcript_id "MSTRG.26445.50"; exon_number "3";
chr10	StringTie	exon	120860109	120860282	1000	+	.	gene_id "MSTRG.26445"; transcript_id "MSTRG.26445.50"; exon_number "4";
chr10	StringTie	exon	120862735	120862921	1000	+	.	gene_id "MSTRG.26445"; transcript_id "MSTRG.26445.50"; exon_number "5";
chr10	StringTie	exon	120865047	120865212	1000	+	.	gene_id "MSTRG.26445"; transcript_id "MSTRG.26445.50"; exon_number "6";
chr10	StringTie	exon	120865630	120865744	1000	+	.	gene_id "MSTRG.26445"; transcript_id "MSTRG.26445.50"; exon_number "7";
chr10	StringTie	exon	120866569	120866764	1000	+	.	gene_id "MSTRG.26445"; transcript_id "MSTRG.26445.50"; exon_number "8";
chr10	StringTie	exon	120867066	120867169	1000	+	.	gene_id "MSTRG.26445"; transcript_id "MSTRG.26445.50"; exon_number "9";
chr10	StringTie	exon	120871170	120871346	1000	+	.	gene_id "MSTRG.26445"; transcript_id "MSTRG.26445.50"; exon_number "10";
chr10	StringTie	exon	120873839	120873923	1000	+	.	gene_id "MSTRG.26445"; transcript_id "MSTRG.26445.50"; exon_number "11";
chr10	StringTie	exon	120878353	120878459	1000	+	.	gene_id "MSTRG.26445"; transcript_id "MSTRG.26445.50"; exon_number "12";
chr10	StringTie	exon	120883780	120883888	1000	+	.	gene_id "MSTRG.26445"; transcript_id "MSTRG.26445.50"; exon_number "13";
chr10	StringTie	exon	120885814	120885938	1000	+	.	gene_id "MSTRG.26445"; transcript_id "MSTRG.26445.50"; exon_number "14";
chr10	StringTie	exon	120886689	120886836	1000	+	.	gene_id "MSTRG.26445"; transcript_id "MSTRG.26445.50"; exon_number "15";
chr10	StringTie	exon	120889078	120889184	1000	+	.	gene_id "MSTRG.26445"; transcript_id "MSTRG.26445.50"; exon_number "16";
chr10	StringTie	exon	120889895	120890009	1000	+	.	gene_id "MSTRG.26445"; transcript_id "MSTRG.26445.50"; exon_number "17";
chr10	StringTie	exon	120890716	120890887	1000	+	.	gene_id "MSTRG.26445"; transcript_id "MSTRG.26445.50"; exon_number "18";
chr10	StringTie	exon	120900029	120900137	1000	+	.	gene_id "MSTRG.26445"; transcript_id "MSTRG.26445.50"; exon_number "19";
chr10	StringTie	exon	120901036	120901098	1000	+	.	gene_id "MSTRG.26445"; transcript_id "MSTRG.26445.50"; exon_number "20";
chr10	StringTie	exon	120902257	120902322	1000	+	.	gene_id "MSTRG.26445"; transcript_id "MSTRG.26445.50"; exon_number "21";
chr10	StringTie	exon	120903055	120903232	1000	+	.	gene_id "MSTRG.26445"; transcript_id "MSTRG.26445.50"; exon_number "22";
chr10	StringTie	exon	120904047	120904142	1000	+	.	gene_id "MSTRG.26445"; transcript_id "MSTRG.26445.50"; exon_number "23";
chr10	StringTie	exon	120904646	120904811	1000	+	.	gene_id "MSTRG.26445"; transcript_id "MSTRG.26445.50"; exon_number "24";
chr10	StringTie	exon	120905319	120905416	1000	+	.	gene_id "MSTRG.26445"; transcript_id "MSTRG.26445.50"; exon_number "25";
chr10	StringTie	exon	120905876	120906021	1000	+	.	gene_id "MSTRG.26445"; transcript_id "MSTRG.26445.50"; exon_number "26";
chr10	StringTie	exon	120906776	120906855	1000	+	.	gene_id "MSTRG.26445"; transcript_id "MSTRG.26445.50"; exon_number "27";
chr10	StringTie	exon	120908556	120912609	1000	+	.	gene_id "MSTRG.26445"; transcript_id "MSTRG.26445.50"; exon_number "28";
chr10	StringTie	transcript	120851191	120909561	1000	+	.	gene_id "MSTRG.26445"; transcript_id "MSTRG.26445.51";
chr10	StringTie	exon	120851191	120851506	1000	+	.	gene_id "MSTRG.26445"; transcript_id "MSTRG.26445.51"; exon_number "1";
chr10	StringTie	exon	120852524	120852635	1000	+	.	gene_id "MSTRG.26445"; transcript_id "MSTRG.26445.51"; exon_number "2";
chr10	StringTie	exon	120858643	120858796	1000	+	.	gene_id "MSTRG.26445"; transcript_id "MSTRG.26445.51"; exon_number "3";
chr10	StringTie	exon	120860109	120860282	1000	+	.	gene_id "MSTRG.26445"; transcript_id "MSTRG.26445.51"; exon_number "4";
chr10	StringTie	exon	120862735	120862921	1000	+	.	gene_id "MSTRG.26445"; transcript_id "MSTRG.26445.51"; exon_number "5";
chr10	StringTie	exon	120865047	120865212	1000	+	.	gene_id "MSTRG.26445"; transcript_id "MSTRG.26445.51"; exon_number "6";
chr10	StringTie	exon	120865630	120865744	1000	+	.	gene_id "MSTRG.26445"; transcript_id "MSTRG.26445.51"; exon_number "7";
chr10	StringTie	exon	120866569	120866764	1000	+	.	gene_id "MSTRG.26445"; transcript_id "MSTRG.26445.51"; exon_number "8";
chr10	StringTie	exon	120867066	120867169	1000	+	.	gene_id "MSTRG.26445"; transcript_id "MSTRG.26445.51"; exon_number "9";
chr10	StringTie	exon	120871170	120871346	1000	+	.	gene_id "MSTRG.26445"; transcript_id "MSTRG.26445.51"; exon_number "10";
chr10	StringTie	exon	120873839	120873923	1000	+	.	gene_id "MSTRG.26445"; transcript_id "MSTRG.26445.51"; exon_number "11";
chr10	StringTie	exon	120878353	120878459	1000	+	.	gene_id "MSTRG.26445"; transcript_id "MSTRG.26445.51"; exon_number "12";
chr10	StringTie	exon	120883780	120883888	1000	+	.	gene_id "MSTRG.26445"; transcript_id "MSTRG.26445.51"; exon_number "13";
chr10	StringTie	exon	120885814	120885938	1000	+	.	gene_id "MSTRG.26445"; transcript_id "MSTRG.26445.51"; exon_number "14";
chr10	StringTie	exon	120886689	120886836	1000	+	.	gene_id "MSTRG.26445"; transcript_id "MSTRG.26445.51"; exon_number "15";
chr10	StringTie	exon	120887210	120887268	1000	+	.	gene_id "MSTRG.26445"; transcript_id "MSTRG.26445.51"; exon_number "16";
chr10	StringTie	exon	120889078	120889184	1000	+	.	gene_id "MSTRG.26445"; transcript_id "MSTRG.26445.51"; exon_number "17";
chr10	StringTie	exon	120889895	120890009	1000	+	.	gene_id "MSTRG.26445"; transcript_id "MSTRG.26445.51"; exon_number "18";
chr10	StringTie	exon	120890716	120890887	1000	+	.	gene_id "MSTRG.26445"; transcript_id "MSTRG.26445.51"; exon_number "19";
chr10	StringTie	exon	120900029	120900137	1000	+	.	gene_id "MSTRG.26445"; transcript_id "MSTRG.26445.51"; exon_number "20";
chr10	StringTie	exon	120901036	120901098	1000	+	.	gene_id "MSTRG.26445"; transcript_id "MSTRG.26445.51"; exon_number "21";
chr10	StringTie	exon	120902257	120902322	1000	+	.	gene_id "MSTRG.26445"; transcript_id "MSTRG.26445.51"; exon_number "22";
chr10	StringTie	exon	120903055	120903232	1000	+	.	gene_id "MSTRG.26445"; transcript_id "MSTRG.26445.51"; exon_number "23";
chr10	StringTie	exon	120904047	120904142	1000	+	.	gene_id "MSTRG.26445"; transcript_id "MSTRG.26445.51"; exon_number "24";
chr10	StringTie	exon	120904646	120904811	1000	+	.	gene_id "MSTRG.26445"; transcript_id "MSTRG.26445.51"; exon_number "25";
chr10	StringTie	exon	120905319	120905416	1000	+	.	gene_id "MSTRG.26445"; transcript_id "MSTRG.26445.51"; exon_number "26";
chr10	StringTie	exon	120905876	120906855	1000	+	.	gene_id "MSTRG.26445"; transcript_id "MSTRG.26445.51"; exon_number "27";
chr10	StringTie	exon	120908556	120909561	1000	+	.	gene_id "MSTRG.26445"; transcript_id "MSTRG.26445.51"; exon_number "28";
chr10	StringTie	transcript	120851191	120909526	1000	+	.	gene_id "MSTRG.26445"; transcript_id "MSTRG.26445.52";
chr10	StringTie	exon	120851191	120851506	1000	+	.	gene_id "MSTRG.26445"; transcript_id "MSTRG.26445.52"; exon_number "1";
chr10	StringTie	exon	120852524	120852635	1000	+	.	gene_id "MSTRG.26445"; transcript_id "MSTRG.26445.52"; exon_number "2";
chr10	StringTie	exon	120858643	120858796	1000	+	.	gene_id "MSTRG.26445"; transcript_id "MSTRG.26445.52"; exon_number "3";
chr10	StringTie	exon	120860109	120860282	1000	+	.	gene_id "MSTRG.26445"; transcript_id "MSTRG.26445.52"; exon_number "4";
chr10	StringTie	exon	120862735	120862921	1000	+	.	gene_id "MSTRG.26445"; transcript_id "MSTRG.26445.52"; exon_number "5";
chr10	StringTie	exon	120865047	120865212	1000	+	.	gene_id "MSTRG.26445"; transcript_id "MSTRG.26445.52"; exon_number "6";
chr10	StringTie	exon	120865630	120865744	1000	+	.	gene_id "MSTRG.26445"; transcript_id "MSTRG.26445.52"; exon_number "7";
chr10	StringTie	exon	120866569	120866764	1000	+	.	gene_id "MSTRG.26445"; transcript_id "MSTRG.26445.52"; exon_number "8";
chr10	StringTie	exon	120867066	120867169	1000	+	.	gene_id "MSTRG.26445"; transcript_id "MSTRG.26445.52"; exon_number "9";
chr10	StringTie	exon	120871170	120871346	1000	+	.	gene_id "MSTRG.26445"; transcript_id "MSTRG.26445.52"; exon_number "10";
chr10	StringTie	exon	120873839	120873923	1000	+	.	gene_id "MSTRG.26445"; transcript_id "MSTRG.26445.52"; exon_number "11";
chr10	StringTie	exon	120878353	120878459	1000	+	.	gene_id "MSTRG.26445"; transcript_id "MSTRG.26445.52"; exon_number "12";
chr10	StringTie	exon	120880826	120880901	1000	+	.	gene_id "MSTRG.26445"; transcript_id "MSTRG.26445.52"; exon_number "13";
chr10	StringTie	exon	120883780	120883888	1000	+	.	gene_id "MSTRG.26445"; transcript_id "MSTRG.26445.52"; exon_number "14";
chr10	StringTie	exon	120885814	120885938	1000	+	.	gene_id "MSTRG.26445"; transcript_id "MSTRG.26445.52"; exon_number "15";
chr10	StringTie	exon	120886689	120886836	1000	+	.	gene_id "MSTRG.26445"; transcript_id "MSTRG.26445.52"; exon_number "16";
chr10	StringTie	exon	120889078	120889184	1000	+	.	gene_id "MSTRG.26445"; transcript_id "MSTRG.26445.52"; exon_number "17";
chr10	StringTie	exon	120889895	120890009	1000	+	.	gene_id "MSTRG.26445"; transcript_id "MSTRG.26445.52"; exon_number "18";
chr10	StringTie	exon	120890716	120890887	1000	+	.	gene_id "MSTRG.26445"; transcript_id "MSTRG.26445.52"; exon_number "19";
chr10	StringTie	exon	120900029	120900137	1000	+	.	gene_id "MSTRG.26445"; transcript_id "MSTRG.26445.52"; exon_number "20";
chr10	StringTie	exon	120901036	120901098	1000	+	.	gene_id "MSTRG.26445"; transcript_id "MSTRG.26445.52"; exon_number "21";
chr10	StringTie	exon	120902257	120902322	1000	+	.	gene_id "MSTRG.26445"; transcript_id "MSTRG.26445.52"; exon_number "22";
chr10	StringTie	exon	120903055	120903232	1000	+	.	gene_id "MSTRG.26445"; transcript_id "MSTRG.26445.52"; exon_number "23";
chr10	StringTie	exon	120904047	120904142	1000	+	.	gene_id "MSTRG.26445"; transcript_id "MSTRG.26445.52"; exon_number "24";
chr10	StringTie	exon	120904650	120904811	1000	+	.	gene_id "MSTRG.26445"; transcript_id "MSTRG.26445.52"; exon_number "25";
chr10	StringTie	exon	120905319	120905416	1000	+	.	gene_id "MSTRG.26445"; transcript_id "MSTRG.26445.52"; exon_number "26";
chr10	StringTie	exon	120905876	120906855	1000	+	.	gene_id "MSTRG.26445"; transcript_id "MSTRG.26445.52"; exon_number "27";
chr10	StringTie	exon	120908556	120909526	1000	+	.	gene_id "MSTRG.26445"; transcript_id "MSTRG.26445.52"; exon_number "28";
chr10	StringTie	transcript	120851192	120909745	1000	+	.	gene_id "MSTRG.26445"; transcript_id "MSTRG.26445.53";
chr10	StringTie	exon	120851192	120851551	1000	+	.	gene_id "MSTRG.26445"; transcript_id "MSTRG.26445.53"; exon_number "1";
chr10	StringTie	exon	120852524	120852635	1000	+	.	gene_id "MSTRG.26445"; transcript_id "MSTRG.26445.53"; exon_number "2";
chr10	StringTie	exon	120858643	120858796	1000	+	.	gene_id "MSTRG.26445"; transcript_id "MSTRG.26445.53"; exon_number "3";
chr10	StringTie	exon	120860109	120860282	1000	+	.	gene_id "MSTRG.26445"; transcript_id "MSTRG.26445.53"; exon_number "4";
chr10	StringTie	exon	120862735	120862921	1000	+	.	gene_id "MSTRG.26445"; transcript_id "MSTRG.26445.53"; exon_number "5";
chr10	StringTie	exon	120865047	120865212	1000	+	.	gene_id "MSTRG.26445"; transcript_id "MSTRG.26445.53"; exon_number "6";
chr10	StringTie	exon	120865630	120865744	1000	+	.	gene_id "MSTRG.26445"; transcript_id "MSTRG.26445.53"; exon_number "7";
chr10	StringTie	exon	120866569	120866764	1000	+	.	gene_id "MSTRG.26445"; transcript_id "MSTRG.26445.53"; exon_number "8";
chr10	StringTie	exon	120867069	120867169	1000	+	.	gene_id "MSTRG.26445"; transcript_id "MSTRG.26445.53"; exon_number "9";
chr10	StringTie	exon	120871170	120871346	1000	+	.	gene_id "MSTRG.26445"; transcript_id "MSTRG.26445.53"; exon_number "10";
chr10	StringTie	exon	120873839	120873923	1000	+	.	gene_id "MSTRG.26445"; transcript_id "MSTRG.26445.53"; exon_number "11";
chr10	StringTie	exon	120878353	120878459	1000	+	.	gene_id "MSTRG.26445"; transcript_id "MSTRG.26445.53"; exon_number "12";
chr10	StringTie	exon	120880826	120880901	1000	+	.	gene_id "MSTRG.26445"; transcript_id "MSTRG.26445.53"; exon_number "13";
chr10	StringTie	exon	120883780	120883888	1000	+	.	gene_id "MSTRG.26445"; transcript_id "MSTRG.26445.53"; exon_number "14";
chr10	StringTie	exon	120885814	120885938	1000	+	.	gene_id "MSTRG.26445"; transcript_id "MSTRG.26445.53"; exon_number "15";
chr10	StringTie	exon	120886689	120886836	1000	+	.	gene_id "MSTRG.26445"; transcript_id "MSTRG.26445.53"; exon_number "16";
chr10	StringTie	exon	120889078	120889184	1000	+	.	gene_id "MSTRG.26445"; transcript_id "MSTRG.26445.53"; exon_number "17";
chr10	StringTie	exon	120889895	120890009	1000	+	.	gene_id "MSTRG.26445"; transcript_id "MSTRG.26445.53"; exon_number "18";
chr10	StringTie	exon	120890716	120890887	1000	+	.	gene_id "MSTRG.26445"; transcript_id "MSTRG.26445.53"; exon_number "19";
chr10	StringTie	exon	120900029	120901098	1000	+	.	gene_id "MSTRG.26445"; transcript_id "MSTRG.26445.53"; exon_number "20";
chr10	StringTie	exon	120902257	120902322	1000	+	.	gene_id "MSTRG.26445"; transcript_id "MSTRG.26445.53"; exon_number "21";
chr10	StringTie	exon	120903055	120903232	1000	+	.	gene_id "MSTRG.26445"; transcript_id "MSTRG.26445.53"; exon_number "22";
chr10	StringTie	exon	120904047	120904142	1000	+	.	gene_id "MSTRG.26445"; transcript_id "MSTRG.26445.53"; exon_number "23";
chr10	StringTie	exon	120904646	120904811	1000	+	.	gene_id "MSTRG.26445"; transcript_id "MSTRG.26445.53"; exon_number "24";
chr10	StringTie	exon	120905319	120905416	1000	+	.	gene_id "MSTRG.26445"; transcript_id "MSTRG.26445.53"; exon_number "25";
chr10	StringTie	exon	120905876	120906021	1000	+	.	gene_id "MSTRG.26445"; transcript_id "MSTRG.26445.53"; exon_number "26";
chr10	StringTie	exon	120906776	120906855	1000	+	.	gene_id "MSTRG.26445"; transcript_id "MSTRG.26445.53"; exon_number "27";
chr10	StringTie	exon	120908556	120909745	1000	+	.	gene_id "MSTRG.26445"; transcript_id "MSTRG.26445.53"; exon_number "28";
chr10	StringTie	transcript	120851192	120909526	1000	+	.	gene_id "MSTRG.26445"; transcript_id "MSTRG.26445.54";
chr10	StringTie	exon	120851192	120851527	1000	+	.	gene_id "MSTRG.26445"; transcript_id "MSTRG.26445.54"; exon_number "1";
chr10	StringTie	exon	120852524	120852635	1000	+	.	gene_id "MSTRG.26445"; transcript_id "MSTRG.26445.54"; exon_number "2";
chr10	StringTie	exon	120858643	120858796	1000	+	.	gene_id "MSTRG.26445"; transcript_id "MSTRG.26445.54"; exon_number "3";
chr10	StringTie	exon	120860109	120860282	1000	+	.	gene_id "MSTRG.26445"; transcript_id "MSTRG.26445.54"; exon_number "4";
chr10	StringTie	exon	120862735	120862921	1000	+	.	gene_id "MSTRG.26445"; transcript_id "MSTRG.26445.54"; exon_number "5";
chr10	StringTie	exon	120865047	120865212	1000	+	.	gene_id "MSTRG.26445"; transcript_id "MSTRG.26445.54"; exon_number "6";
chr10	StringTie	exon	120865630	120865744	1000	+	.	gene_id "MSTRG.26445"; transcript_id "MSTRG.26445.54"; exon_number "7";
chr10	StringTie	exon	120866569	120866764	1000	+	.	gene_id "MSTRG.26445"; transcript_id "MSTRG.26445.54"; exon_number "8";
chr10	StringTie	exon	120867066	120867169	1000	+	.	gene_id "MSTRG.26445"; transcript_id "MSTRG.26445.54"; exon_number "9";
chr10	StringTie	exon	120871170	120871346	1000	+	.	gene_id "MSTRG.26445"; transcript_id "MSTRG.26445.54"; exon_number "10";
chr10	StringTie	exon	120873839	120873923	1000	+	.	gene_id "MSTRG.26445"; transcript_id "MSTRG.26445.54"; exon_number "11";
chr10	StringTie	exon	120878353	120878459	1000	+	.	gene_id "MSTRG.26445"; transcript_id "MSTRG.26445.54"; exon_number "12";
chr10	StringTie	exon	120880826	120880901	1000	+	.	gene_id "MSTRG.26445"; transcript_id "MSTRG.26445.54"; exon_number "13";
chr10	StringTie	exon	120883780	120883888	1000	+	.	gene_id "MSTRG.26445"; transcript_id "MSTRG.26445.54"; exon_number "14";
chr10	StringTie	exon	120885814	120885938	1000	+	.	gene_id "MSTRG.26445"; transcript_id "MSTRG.26445.54"; exon_number "15";
chr10	StringTie	exon	120886689	120886836	1000	+	.	gene_id "MSTRG.26445"; transcript_id "MSTRG.26445.54"; exon_number "16";
chr10	StringTie	exon	120887210	120887268	1000	+	.	gene_id "MSTRG.26445"; transcript_id "MSTRG.26445.54"; exon_number "17";
chr10	StringTie	exon	120889078	120889184	1000	+	.	gene_id "MSTRG.26445"; transcript_id "MSTRG.26445.54"; exon_number "18";
chr10	StringTie	exon	120889895	120890009	1000	+	.	gene_id "MSTRG.26445"; transcript_id "MSTRG.26445.54"; exon_number "19";
chr10	StringTie	exon	120890716	120890887	1000	+	.	gene_id "MSTRG.26445"; transcript_id "MSTRG.26445.54"; exon_number "20";
chr10	StringTie	exon	120900029	120900137	1000	+	.	gene_id "MSTRG.26445"; transcript_id "MSTRG.26445.54"; exon_number "21";
chr10	StringTie	exon	120901036	120901098	1000	+	.	gene_id "MSTRG.26445"; transcript_id "MSTRG.26445.54"; exon_number "22";
chr10	StringTie	exon	120902257	120902322	1000	+	.	gene_id "MSTRG.26445"; transcript_id "MSTRG.26445.54"; exon_number "23";
chr10	StringTie	exon	120903055	120903232	1000	+	.	gene_id "MSTRG.26445"; transcript_id "MSTRG.26445.54"; exon_number "24";
chr10	StringTie	exon	120904047	120904142	1000	+	.	gene_id "MSTRG.26445"; transcript_id "MSTRG.26445.54"; exon_number "25";
chr10	StringTie	exon	120904650	120904811	1000	+	.	gene_id "MSTRG.26445"; transcript_id "MSTRG.26445.54"; exon_number "26";
chr10	StringTie	exon	120905319	120905416	1000	+	.	gene_id "MSTRG.26445"; transcript_id "MSTRG.26445.54"; exon_number "27";
chr10	StringTie	exon	120905876	120906021	1000	+	.	gene_id "MSTRG.26445"; transcript_id "MSTRG.26445.54"; exon_number "28";
chr10	StringTie	exon	120906776	120906855	1000	+	.	gene_id "MSTRG.26445"; transcript_id "MSTRG.26445.54"; exon_number "29";
chr10	StringTie	exon	120908556	120909526	1000	+	.	gene_id "MSTRG.26445"; transcript_id "MSTRG.26445.54"; exon_number "30";
chr10	StringTie	transcript	120851193	120909580	1000	+	.	gene_id "MSTRG.26445"; transcript_id "MSTRG.26445.55";
chr10	StringTie	exon	120851193	120851549	1000	+	.	gene_id "MSTRG.26445"; transcript_id "MSTRG.26445.55"; exon_number "1";
chr10	StringTie	exon	120852524	120852635	1000	+	.	gene_id "MSTRG.26445"; transcript_id "MSTRG.26445.55"; exon_number "2";
chr10	StringTie	exon	120858643	120858796	1000	+	.	gene_id "MSTRG.26445"; transcript_id "MSTRG.26445.55"; exon_number "3";
chr10	StringTie	exon	120860109	120860282	1000	+	.	gene_id "MSTRG.26445"; transcript_id "MSTRG.26445.55"; exon_number "4";
chr10	StringTie	exon	120862735	120862921	1000	+	.	gene_id "MSTRG.26445"; transcript_id "MSTRG.26445.55"; exon_number "5";
chr10	StringTie	exon	120865047	120865212	1000	+	.	gene_id "MSTRG.26445"; transcript_id "MSTRG.26445.55"; exon_number "6";
chr10	StringTie	exon	120865630	120865744	1000	+	.	gene_id "MSTRG.26445"; transcript_id "MSTRG.26445.55"; exon_number "7";
chr10	StringTie	exon	120866569	120866764	1000	+	.	gene_id "MSTRG.26445"; transcript_id "MSTRG.26445.55"; exon_number "8";
chr10	StringTie	exon	120867066	120867169	1000	+	.	gene_id "MSTRG.26445"; transcript_id "MSTRG.26445.55"; exon_number "9";
chr10	StringTie	exon	120871170	120871346	1000	+	.	gene_id "MSTRG.26445"; transcript_id "MSTRG.26445.55"; exon_number "10";
chr10	StringTie	exon	120873839	120873923	1000	+	.	gene_id "MSTRG.26445"; transcript_id "MSTRG.26445.55"; exon_number "11";
chr10	StringTie	exon	120878353	120878459	1000	+	.	gene_id "MSTRG.26445"; transcript_id "MSTRG.26445.55"; exon_number "12";
chr10	StringTie	exon	120880826	120880901	1000	+	.	gene_id "MSTRG.26445"; transcript_id "MSTRG.26445.55"; exon_number "13";
chr10	StringTie	exon	120883780	120883888	1000	+	.	gene_id "MSTRG.26445"; transcript_id "MSTRG.26445.55"; exon_number "14";
chr10	StringTie	exon	120885814	120885938	1000	+	.	gene_id "MSTRG.26445"; transcript_id "MSTRG.26445.55"; exon_number "15";
chr10	StringTie	exon	120886689	120886836	1000	+	.	gene_id "MSTRG.26445"; transcript_id "MSTRG.26445.55"; exon_number "16";
chr10	StringTie	exon	120889078	120889184	1000	+	.	gene_id "MSTRG.26445"; transcript_id "MSTRG.26445.55"; exon_number "17";
chr10	StringTie	exon	120889895	120890009	1000	+	.	gene_id "MSTRG.26445"; transcript_id "MSTRG.26445.55"; exon_number "18";
chr10	StringTie	exon	120890716	120890887	1000	+	.	gene_id "MSTRG.26445"; transcript_id "MSTRG.26445.55"; exon_number "19";
chr10	StringTie	exon	120900029	120900137	1000	+	.	gene_id "MSTRG.26445"; transcript_id "MSTRG.26445.55"; exon_number "20";
chr10	StringTie	exon	120901036	120901098	1000	+	.	gene_id "MSTRG.26445"; transcript_id "MSTRG.26445.55"; exon_number "21";
chr10	StringTie	exon	120902257	120902322	1000	+	.	gene_id "MSTRG.26445"; transcript_id "MSTRG.26445.55"; exon_number "22";
chr10	StringTie	exon	120903055	120903232	1000	+	.	gene_id "MSTRG.26445"; transcript_id "MSTRG.26445.55"; exon_number "23";
chr10	StringTie	exon	120904047	120904142	1000	+	.	gene_id "MSTRG.26445"; transcript_id "MSTRG.26445.55"; exon_number "24";
chr10	StringTie	exon	120904646	120904811	1000	+	.	gene_id "MSTRG.26445"; transcript_id "MSTRG.26445.55"; exon_number "25";
chr10	StringTie	exon	120905319	120905416	1000	+	.	gene_id "MSTRG.26445"; transcript_id "MSTRG.26445.55"; exon_number "26";
chr10	StringTie	exon	120905876	120906021	1000	+	.	gene_id "MSTRG.26445"; transcript_id "MSTRG.26445.55"; exon_number "27";
chr10	StringTie	exon	120906776	120906855	1000	+	.	gene_id "MSTRG.26445"; transcript_id "MSTRG.26445.55"; exon_number "28";
chr10	StringTie	exon	120908556	120909580	1000	+	.	gene_id "MSTRG.26445"; transcript_id "MSTRG.26445.55"; exon_number "29";
chr10	StringTie	transcript	120851193	120909532	1000	+	.	gene_id "MSTRG.26445"; transcript_id "MSTRG.26445.56";
chr10	StringTie	exon	120851193	120851527	1000	+	.	gene_id "MSTRG.26445"; transcript_id "MSTRG.26445.56"; exon_number "1";
chr10	StringTie	exon	120852524	120852635	1000	+	.	gene_id "MSTRG.26445"; transcript_id "MSTRG.26445.56"; exon_number "2";
chr10	StringTie	exon	120858643	120858796	1000	+	.	gene_id "MSTRG.26445"; transcript_id "MSTRG.26445.56"; exon_number "3";
chr10	StringTie	exon	120860109	120860282	1000	+	.	gene_id "MSTRG.26445"; transcript_id "MSTRG.26445.56"; exon_number "4";
chr10	StringTie	exon	120862735	120862921	1000	+	.	gene_id "MSTRG.26445"; transcript_id "MSTRG.26445.56"; exon_number "5";
chr10	StringTie	exon	120865047	120865212	1000	+	.	gene_id "MSTRG.26445"; transcript_id "MSTRG.26445.56"; exon_number "6";
chr10	StringTie	exon	120865630	120865744	1000	+	.	gene_id "MSTRG.26445"; transcript_id "MSTRG.26445.56"; exon_number "7";
chr10	StringTie	exon	120866569	120866764	1000	+	.	gene_id "MSTRG.26445"; transcript_id "MSTRG.26445.56"; exon_number "8";
chr10	StringTie	exon	120867066	120867169	1000	+	.	gene_id "MSTRG.26445"; transcript_id "MSTRG.26445.56"; exon_number "9";
chr10	StringTie	exon	120871170	120871346	1000	+	.	gene_id "MSTRG.26445"; transcript_id "MSTRG.26445.56"; exon_number "10";
chr10	StringTie	exon	120873839	120873923	1000	+	.	gene_id "MSTRG.26445"; transcript_id "MSTRG.26445.56"; exon_number "11";
chr10	StringTie	exon	120878353	120878459	1000	+	.	gene_id "MSTRG.26445"; transcript_id "MSTRG.26445.56"; exon_number "12";
chr10	StringTie	exon	120883780	120883888	1000	+	.	gene_id "MSTRG.26445"; transcript_id "MSTRG.26445.56"; exon_number "13";
chr10	StringTie	exon	120885814	120885938	1000	+	.	gene_id "MSTRG.26445"; transcript_id "MSTRG.26445.56"; exon_number "14";
chr10	StringTie	exon	120886689	120886836	1000	+	.	gene_id "MSTRG.26445"; transcript_id "MSTRG.26445.56"; exon_number "15";
chr10	StringTie	exon	120889078	120889184	1000	+	.	gene_id "MSTRG.26445"; transcript_id "MSTRG.26445.56"; exon_number "16";
chr10	StringTie	exon	120889895	120890009	1000	+	.	gene_id "MSTRG.26445"; transcript_id "MSTRG.26445.56"; exon_number "17";
chr10	StringTie	exon	120890716	120890887	1000	+	.	gene_id "MSTRG.26445"; transcript_id "MSTRG.26445.56"; exon_number "18";
chr10	StringTie	exon	120900029	120900137	1000	+	.	gene_id "MSTRG.26445"; transcript_id "MSTRG.26445.56"; exon_number "19";
chr10	StringTie	exon	120901036	120901098	1000	+	.	gene_id "MSTRG.26445"; transcript_id "MSTRG.26445.56"; exon_number "20";
chr10	StringTie	exon	120902257	120902322	1000	+	.	gene_id "MSTRG.26445"; transcript_id "MSTRG.26445.56"; exon_number "21";
chr10	StringTie	exon	120903055	120903232	1000	+	.	gene_id "MSTRG.26445"; transcript_id "MSTRG.26445.56"; exon_number "22";
chr10	StringTie	exon	120904047	120904142	1000	+	.	gene_id "MSTRG.26445"; transcript_id "MSTRG.26445.56"; exon_number "23";
chr10	StringTie	exon	120904646	120904811	1000	+	.	gene_id "MSTRG.26445"; transcript_id "MSTRG.26445.56"; exon_number "24";
chr10	StringTie	exon	120905319	120905416	1000	+	.	gene_id "MSTRG.26445"; transcript_id "MSTRG.26445.56"; exon_number "25";
chr10	StringTie	exon	120905876	120906855	1000	+	.	gene_id "MSTRG.26445"; transcript_id "MSTRG.26445.56"; exon_number "26";
chr10	StringTie	exon	120908556	120909532	1000	+	.	gene_id "MSTRG.26445"; transcript_id "MSTRG.26445.56"; exon_number "27";
chr10	StringTie	transcript	120851193	120909527	1000	+	.	gene_id "MSTRG.26445"; transcript_id "MSTRG.26445.57";
chr10	StringTie	exon	120851193	120851551	1000	+	.	gene_id "MSTRG.26445"; transcript_id "MSTRG.26445.57"; exon_number "1";
chr10	StringTie	exon	120852524	120852635	1000	+	.	gene_id "MSTRG.26445"; transcript_id "MSTRG.26445.57"; exon_number "2";
chr10	StringTie	exon	120858643	120858796	1000	+	.	gene_id "MSTRG.26445"; transcript_id "MSTRG.26445.57"; exon_number "3";
chr10	StringTie	exon	120860109	120860282	1000	+	.	gene_id "MSTRG.26445"; transcript_id "MSTRG.26445.57"; exon_number "4";
chr10	StringTie	exon	120862735	120862921	1000	+	.	gene_id "MSTRG.26445"; transcript_id "MSTRG.26445.57"; exon_number "5";
chr10	StringTie	exon	120865047	120865212	1000	+	.	gene_id "MSTRG.26445"; transcript_id "MSTRG.26445.57"; exon_number "6";
chr10	StringTie	exon	120865630	120865744	1000	+	.	gene_id "MSTRG.26445"; transcript_id "MSTRG.26445.57"; exon_number "7";
chr10	StringTie	exon	120866569	120866764	1000	+	.	gene_id "MSTRG.26445"; transcript_id "MSTRG.26445.57"; exon_number "8";
chr10	StringTie	exon	120867066	120867169	1000	+	.	gene_id "MSTRG.26445"; transcript_id "MSTRG.26445.57"; exon_number "9";
chr10	StringTie	exon	120871170	120871346	1000	+	.	gene_id "MSTRG.26445"; transcript_id "MSTRG.26445.57"; exon_number "10";
chr10	StringTie	exon	120873839	120873923	1000	+	.	gene_id "MSTRG.26445"; transcript_id "MSTRG.26445.57"; exon_number "11";
chr10	StringTie	exon	120878353	120878459	1000	+	.	gene_id "MSTRG.26445"; transcript_id "MSTRG.26445.57"; exon_number "12";
chr10	StringTie	exon	120880826	120880901	1000	+	.	gene_id "MSTRG.26445"; transcript_id "MSTRG.26445.57"; exon_number "13";
chr10	StringTie	exon	120883780	120883888	1000	+	.	gene_id "MSTRG.26445"; transcript_id "MSTRG.26445.57"; exon_number "14";
chr10	StringTie	exon	120885817	120885938	1000	+	.	gene_id "MSTRG.26445"; transcript_id "MSTRG.26445.57"; exon_number "15";
chr10	StringTie	exon	120886689	120886836	1000	+	.	gene_id "MSTRG.26445"; transcript_id "MSTRG.26445.57"; exon_number "16";
chr10	StringTie	exon	120889078	120889184	1000	+	.	gene_id "MSTRG.26445"; transcript_id "MSTRG.26445.57"; exon_number "17";
chr10	StringTie	exon	120889895	120890009	1000	+	.	gene_id "MSTRG.26445"; transcript_id "MSTRG.26445.57"; exon_number "18";
chr10	StringTie	exon	120890716	120890887	1000	+	.	gene_id "MSTRG.26445"; transcript_id "MSTRG.26445.57"; exon_number "19";
chr10	StringTie	exon	120900029	120900137	1000	+	.	gene_id "MSTRG.26445"; transcript_id "MSTRG.26445.57"; exon_number "20";
chr10	StringTie	exon	120901036	120901098	1000	+	.	gene_id "MSTRG.26445"; transcript_id "MSTRG.26445.57"; exon_number "21";
chr10	StringTie	exon	120902257	120902322	1000	+	.	gene_id "MSTRG.26445"; transcript_id "MSTRG.26445.57"; exon_number "22";
chr10	StringTie	exon	120903055	120903232	1000	+	.	gene_id "MSTRG.26445"; transcript_id "MSTRG.26445.57"; exon_number "23";
chr10	StringTie	exon	120904047	120904142	1000	+	.	gene_id "MSTRG.26445"; transcript_id "MSTRG.26445.57"; exon_number "24";
chr10	StringTie	exon	120904646	120904811	1000	+	.	gene_id "MSTRG.26445"; transcript_id "MSTRG.26445.57"; exon_number "25";
chr10	StringTie	exon	120905319	120905416	1000	+	.	gene_id "MSTRG.26445"; transcript_id "MSTRG.26445.57"; exon_number "26";
chr10	StringTie	exon	120905876	120906855	1000	+	.	gene_id "MSTRG.26445"; transcript_id "MSTRG.26445.57"; exon_number "27";
chr10	StringTie	exon	120908556	120909527	1000	+	.	gene_id "MSTRG.26445"; transcript_id "MSTRG.26445.57"; exon_number "28";
chr10	StringTie	transcript	120851193	120909526	1000	+	.	gene_id "MSTRG.26445"; transcript_id "MSTRG.26445.58";
chr10	StringTie	exon	120851193	120851506	1000	+	.	gene_id "MSTRG.26445"; transcript_id "MSTRG.26445.58"; exon_number "1";
chr10	StringTie	exon	120852524	120852635	1000	+	.	gene_id "MSTRG.26445"; transcript_id "MSTRG.26445.58"; exon_number "2";
chr10	StringTie	exon	120858643	120858796	1000	+	.	gene_id "MSTRG.26445"; transcript_id "MSTRG.26445.58"; exon_number "3";
chr10	StringTie	exon	120860109	120860310	1000	+	.	gene_id "MSTRG.26445"; transcript_id "MSTRG.26445.58"; exon_number "4";
chr10	StringTie	exon	120862735	120862921	1000	+	.	gene_id "MSTRG.26445"; transcript_id "MSTRG.26445.58"; exon_number "5";
chr10	StringTie	exon	120865047	120865212	1000	+	.	gene_id "MSTRG.26445"; transcript_id "MSTRG.26445.58"; exon_number "6";
chr10	StringTie	exon	120865630	120865744	1000	+	.	gene_id "MSTRG.26445"; transcript_id "MSTRG.26445.58"; exon_number "7";
chr10	StringTie	exon	120866569	120866764	1000	+	.	gene_id "MSTRG.26445"; transcript_id "MSTRG.26445.58"; exon_number "8";
chr10	StringTie	exon	120867066	120867169	1000	+	.	gene_id "MSTRG.26445"; transcript_id "MSTRG.26445.58"; exon_number "9";
chr10	StringTie	exon	120871170	120871346	1000	+	.	gene_id "MSTRG.26445"; transcript_id "MSTRG.26445.58"; exon_number "10";
chr10	StringTie	exon	120873839	120873923	1000	+	.	gene_id "MSTRG.26445"; transcript_id "MSTRG.26445.58"; exon_number "11";
chr10	StringTie	exon	120878353	120878459	1000	+	.	gene_id "MSTRG.26445"; transcript_id "MSTRG.26445.58"; exon_number "12";
chr10	StringTie	exon	120880826	120880901	1000	+	.	gene_id "MSTRG.26445"; transcript_id "MSTRG.26445.58"; exon_number "13";
chr10	StringTie	exon	120883780	120883888	1000	+	.	gene_id "MSTRG.26445"; transcript_id "MSTRG.26445.58"; exon_number "14";
chr10	StringTie	exon	120885814	120885938	1000	+	.	gene_id "MSTRG.26445"; transcript_id "MSTRG.26445.58"; exon_number "15";
chr10	StringTie	exon	120886689	120886836	1000	+	.	gene_id "MSTRG.26445"; transcript_id "MSTRG.26445.58"; exon_number "16";
chr10	StringTie	exon	120889078	120889184	1000	+	.	gene_id "MSTRG.26445"; transcript_id "MSTRG.26445.58"; exon_number "17";
chr10	StringTie	exon	120889895	120890009	1000	+	.	gene_id "MSTRG.26445"; transcript_id "MSTRG.26445.58"; exon_number "18";
chr10	StringTie	exon	120890716	120890887	1000	+	.	gene_id "MSTRG.26445"; transcript_id "MSTRG.26445.58"; exon_number "19";
chr10	StringTie	exon	120900029	120900137	1000	+	.	gene_id "MSTRG.26445"; transcript_id "MSTRG.26445.58"; exon_number "20";
chr10	StringTie	exon	120901036	120901098	1000	+	.	gene_id "MSTRG.26445"; transcript_id "MSTRG.26445.58"; exon_number "21";
chr10	StringTie	exon	120902257	120902322	1000	+	.	gene_id "MSTRG.26445"; transcript_id "MSTRG.26445.58"; exon_number "22";
chr10	StringTie	exon	120903055	120903232	1000	+	.	gene_id "MSTRG.26445"; transcript_id "MSTRG.26445.58"; exon_number "23";
chr10	StringTie	exon	120904047	120904142	1000	+	.	gene_id "MSTRG.26445"; transcript_id "MSTRG.26445.58"; exon_number "24";
chr10	StringTie	exon	120904646	120904811	1000	+	.	gene_id "MSTRG.26445"; transcript_id "MSTRG.26445.58"; exon_number "25";
chr10	StringTie	exon	120905319	120905416	1000	+	.	gene_id "MSTRG.26445"; transcript_id "MSTRG.26445.58"; exon_number "26";
chr10	StringTie	exon	120905876	120906855	1000	+	.	gene_id "MSTRG.26445"; transcript_id "MSTRG.26445.58"; exon_number "27";
chr10	StringTie	exon	120908562	120909526	1000	+	.	gene_id "MSTRG.26445"; transcript_id "MSTRG.26445.58"; exon_number "28";
chr10	StringTie	transcript	120851193	120909567	1000	+	.	gene_id "MSTRG.26445"; transcript_id "MSTRG.26445.59";
chr10	StringTie	exon	120851193	120851506	1000	+	.	gene_id "MSTRG.26445"; transcript_id "MSTRG.26445.59"; exon_number "1";
chr10	StringTie	exon	120852524	120852635	1000	+	.	gene_id "MSTRG.26445"; transcript_id "MSTRG.26445.59"; exon_number "2";
chr10	StringTie	exon	120858643	120858796	1000	+	.	gene_id "MSTRG.26445"; transcript_id "MSTRG.26445.59"; exon_number "3";
chr10	StringTie	exon	120862735	120862921	1000	+	.	gene_id "MSTRG.26445"; transcript_id "MSTRG.26445.59"; exon_number "4";
chr10	StringTie	exon	120865047	120865212	1000	+	.	gene_id "MSTRG.26445"; transcript_id "MSTRG.26445.59"; exon_number "5";
chr10	StringTie	exon	120865630	120865744	1000	+	.	gene_id "MSTRG.26445"; transcript_id "MSTRG.26445.59"; exon_number "6";
chr10	StringTie	exon	120866569	120866764	1000	+	.	gene_id "MSTRG.26445"; transcript_id "MSTRG.26445.59"; exon_number "7";
chr10	StringTie	exon	120867066	120867169	1000	+	.	gene_id "MSTRG.26445"; transcript_id "MSTRG.26445.59"; exon_number "8";
chr10	StringTie	exon	120871170	120871346	1000	+	.	gene_id "MSTRG.26445"; transcript_id "MSTRG.26445.59"; exon_number "9";
chr10	StringTie	exon	120873839	120873923	1000	+	.	gene_id "MSTRG.26445"; transcript_id "MSTRG.26445.59"; exon_number "10";
chr10	StringTie	exon	120878353	120878459	1000	+	.	gene_id "MSTRG.26445"; transcript_id "MSTRG.26445.59"; exon_number "11";
chr10	StringTie	exon	120880826	120880901	1000	+	.	gene_id "MSTRG.26445"; transcript_id "MSTRG.26445.59"; exon_number "12";
chr10	StringTie	exon	120883780	120883888	1000	+	.	gene_id "MSTRG.26445"; transcript_id "MSTRG.26445.59"; exon_number "13";
chr10	StringTie	exon	120885814	120885938	1000	+	.	gene_id "MSTRG.26445"; transcript_id "MSTRG.26445.59"; exon_number "14";
chr10	StringTie	exon	120886689	120886836	1000	+	.	gene_id "MSTRG.26445"; transcript_id "MSTRG.26445.59"; exon_number "15";
chr10	StringTie	exon	120889078	120889184	1000	+	.	gene_id "MSTRG.26445"; transcript_id "MSTRG.26445.59"; exon_number "16";
chr10	StringTie	exon	120889895	120890009	1000	+	.	gene_id "MSTRG.26445"; transcript_id "MSTRG.26445.59"; exon_number "17";
chr10	StringTie	exon	120890716	120890887	1000	+	.	gene_id "MSTRG.26445"; transcript_id "MSTRG.26445.59"; exon_number "18";
chr10	StringTie	exon	120900029	120900137	1000	+	.	gene_id "MSTRG.26445"; transcript_id "MSTRG.26445.59"; exon_number "19";
chr10	StringTie	exon	120901036	120901098	1000	+	.	gene_id "MSTRG.26445"; transcript_id "MSTRG.26445.59"; exon_number "20";
chr10	StringTie	exon	120902257	120902322	1000	+	.	gene_id "MSTRG.26445"; transcript_id "MSTRG.26445.59"; exon_number "21";
chr10	StringTie	exon	120903055	120903232	1000	+	.	gene_id "MSTRG.26445"; transcript_id "MSTRG.26445.59"; exon_number "22";
chr10	StringTie	exon	120904047	120904142	1000	+	.	gene_id "MSTRG.26445"; transcript_id "MSTRG.26445.59"; exon_number "23";
chr10	StringTie	exon	120904646	120904811	1000	+	.	gene_id "MSTRG.26445"; transcript_id "MSTRG.26445.59"; exon_number "24";
chr10	StringTie	exon	120905319	120905416	1000	+	.	gene_id "MSTRG.26445"; transcript_id "MSTRG.26445.59"; exon_number "25";
chr10	StringTie	exon	120905876	120906021	1000	+	.	gene_id "MSTRG.26445"; transcript_id "MSTRG.26445.59"; exon_number "26";
chr10	StringTie	exon	120906776	120906855	1000	+	.	gene_id "MSTRG.26445"; transcript_id "MSTRG.26445.59"; exon_number "27";
chr10	StringTie	exon	120908556	120909567	1000	+	.	gene_id "MSTRG.26445"; transcript_id "MSTRG.26445.59"; exon_number "28";
chr10	StringTie	transcript	120817055	120825323	1000	+	.	gene_id "MSTRG.26445"; transcript_id "MSTRG.26445.6";
chr10	StringTie	exon	120817055	120818543	1000	+	.	gene_id "MSTRG.26445"; transcript_id "MSTRG.26445.6"; exon_number "1";
chr10	StringTie	exon	120818648	120818764	1000	+	.	gene_id "MSTRG.26445"; transcript_id "MSTRG.26445.6"; exon_number "2";
chr10	StringTie	exon	120819373	120819828	1000	+	.	gene_id "MSTRG.26445"; transcript_id "MSTRG.26445.6"; exon_number "3";
chr10	StringTie	exon	120824386	120824440	1000	+	.	gene_id "MSTRG.26445"; transcript_id "MSTRG.26445.6"; exon_number "4";
chr10	StringTie	exon	120824765	120825323	1000	+	.	gene_id "MSTRG.26445"; transcript_id "MSTRG.26445.6"; exon_number "5";
chr10	StringTie	transcript	120851193	120909525	1000	+	.	gene_id "MSTRG.26445"; transcript_id "MSTRG.26445.60";
chr10	StringTie	exon	120851193	120851551	1000	+	.	gene_id "MSTRG.26445"; transcript_id "MSTRG.26445.60"; exon_number "1";
chr10	StringTie	exon	120852524	120852635	1000	+	.	gene_id "MSTRG.26445"; transcript_id "MSTRG.26445.60"; exon_number "2";
chr10	StringTie	exon	120858643	120858796	1000	+	.	gene_id "MSTRG.26445"; transcript_id "MSTRG.26445.60"; exon_number "3";
chr10	StringTie	exon	120860109	120860282	1000	+	.	gene_id "MSTRG.26445"; transcript_id "MSTRG.26445.60"; exon_number "4";
chr10	StringTie	exon	120862735	120862921	1000	+	.	gene_id "MSTRG.26445"; transcript_id "MSTRG.26445.60"; exon_number "5";
chr10	StringTie	exon	120865047	120865212	1000	+	.	gene_id "MSTRG.26445"; transcript_id "MSTRG.26445.60"; exon_number "6";
chr10	StringTie	exon	120865630	120865744	1000	+	.	gene_id "MSTRG.26445"; transcript_id "MSTRG.26445.60"; exon_number "7";
chr10	StringTie	exon	120866569	120866764	1000	+	.	gene_id "MSTRG.26445"; transcript_id "MSTRG.26445.60"; exon_number "8";
chr10	StringTie	exon	120867066	120867169	1000	+	.	gene_id "MSTRG.26445"; transcript_id "MSTRG.26445.60"; exon_number "9";
chr10	StringTie	exon	120871170	120871346	1000	+	.	gene_id "MSTRG.26445"; transcript_id "MSTRG.26445.60"; exon_number "10";
chr10	StringTie	exon	120873839	120873923	1000	+	.	gene_id "MSTRG.26445"; transcript_id "MSTRG.26445.60"; exon_number "11";
chr10	StringTie	exon	120878353	120878459	1000	+	.	gene_id "MSTRG.26445"; transcript_id "MSTRG.26445.60"; exon_number "12";
chr10	StringTie	exon	120880826	120880901	1000	+	.	gene_id "MSTRG.26445"; transcript_id "MSTRG.26445.60"; exon_number "13";
chr10	StringTie	exon	120883780	120883888	1000	+	.	gene_id "MSTRG.26445"; transcript_id "MSTRG.26445.60"; exon_number "14";
chr10	StringTie	exon	120885814	120885938	1000	+	.	gene_id "MSTRG.26445"; transcript_id "MSTRG.26445.60"; exon_number "15";
chr10	StringTie	exon	120886699	120886836	1000	+	.	gene_id "MSTRG.26445"; transcript_id "MSTRG.26445.60"; exon_number "16";
chr10	StringTie	exon	120889078	120889184	1000	+	.	gene_id "MSTRG.26445"; transcript_id "MSTRG.26445.60"; exon_number "17";
chr10	StringTie	exon	120889895	120890009	1000	+	.	gene_id "MSTRG.26445"; transcript_id "MSTRG.26445.60"; exon_number "18";
chr10	StringTie	exon	120890716	120890887	1000	+	.	gene_id "MSTRG.26445"; transcript_id "MSTRG.26445.60"; exon_number "19";
chr10	StringTie	exon	120900029	120900137	1000	+	.	gene_id "MSTRG.26445"; transcript_id "MSTRG.26445.60"; exon_number "20";
chr10	StringTie	exon	120901036	120901098	1000	+	.	gene_id "MSTRG.26445"; transcript_id "MSTRG.26445.60"; exon_number "21";
chr10	StringTie	exon	120902257	120902322	1000	+	.	gene_id "MSTRG.26445"; transcript_id "MSTRG.26445.60"; exon_number "22";
chr10	StringTie	exon	120903055	120903232	1000	+	.	gene_id "MSTRG.26445"; transcript_id "MSTRG.26445.60"; exon_number "23";
chr10	StringTie	exon	120904047	120904142	1000	+	.	gene_id "MSTRG.26445"; transcript_id "MSTRG.26445.60"; exon_number "24";
chr10	StringTie	exon	120904646	120904811	1000	+	.	gene_id "MSTRG.26445"; transcript_id "MSTRG.26445.60"; exon_number "25";
chr10	StringTie	exon	120905319	120905416	1000	+	.	gene_id "MSTRG.26445"; transcript_id "MSTRG.26445.60"; exon_number "26";
chr10	StringTie	exon	120905876	120906021	1000	+	.	gene_id "MSTRG.26445"; transcript_id "MSTRG.26445.60"; exon_number "27";
chr10	StringTie	exon	120906776	120906855	1000	+	.	gene_id "MSTRG.26445"; transcript_id "MSTRG.26445.60"; exon_number "28";
chr10	StringTie	exon	120908556	120909525	1000	+	.	gene_id "MSTRG.26445"; transcript_id "MSTRG.26445.60"; exon_number "29";
chr10	StringTie	transcript	120851194	120909526	1000	+	.	gene_id "MSTRG.26445"; transcript_id "MSTRG.26445.61";
chr10	StringTie	exon	120851194	120851506	1000	+	.	gene_id "MSTRG.26445"; transcript_id "MSTRG.26445.61"; exon_number "1";
chr10	StringTie	exon	120852524	120852635	1000	+	.	gene_id "MSTRG.26445"; transcript_id "MSTRG.26445.61"; exon_number "2";
chr10	StringTie	exon	120858643	120858796	1000	+	.	gene_id "MSTRG.26445"; transcript_id "MSTRG.26445.61"; exon_number "3";
chr10	StringTie	exon	120860109	120860282	1000	+	.	gene_id "MSTRG.26445"; transcript_id "MSTRG.26445.61"; exon_number "4";
chr10	StringTie	exon	120862735	120862921	1000	+	.	gene_id "MSTRG.26445"; transcript_id "MSTRG.26445.61"; exon_number "5";
chr10	StringTie	exon	120865047	120865212	1000	+	.	gene_id "MSTRG.26445"; transcript_id "MSTRG.26445.61"; exon_number "6";
chr10	StringTie	exon	120865630	120865744	1000	+	.	gene_id "MSTRG.26445"; transcript_id "MSTRG.26445.61"; exon_number "7";
chr10	StringTie	exon	120866569	120866764	1000	+	.	gene_id "MSTRG.26445"; transcript_id "MSTRG.26445.61"; exon_number "8";
chr10	StringTie	exon	120871170	120871346	1000	+	.	gene_id "MSTRG.26445"; transcript_id "MSTRG.26445.61"; exon_number "9";
chr10	StringTie	exon	120873839	120873923	1000	+	.	gene_id "MSTRG.26445"; transcript_id "MSTRG.26445.61"; exon_number "10";
chr10	StringTie	exon	120878353	120880901	1000	+	.	gene_id "MSTRG.26445"; transcript_id "MSTRG.26445.61"; exon_number "11";
chr10	StringTie	exon	120883780	120883888	1000	+	.	gene_id "MSTRG.26445"; transcript_id "MSTRG.26445.61"; exon_number "12";
chr10	StringTie	exon	120885814	120885938	1000	+	.	gene_id "MSTRG.26445"; transcript_id "MSTRG.26445.61"; exon_number "13";
chr10	StringTie	exon	120886689	120886836	1000	+	.	gene_id "MSTRG.26445"; transcript_id "MSTRG.26445.61"; exon_number "14";
chr10	StringTie	exon	120887210	120887268	1000	+	.	gene_id "MSTRG.26445"; transcript_id "MSTRG.26445.61"; exon_number "15";
chr10	StringTie	exon	120889078	120890009	1000	+	.	gene_id "MSTRG.26445"; transcript_id "MSTRG.26445.61"; exon_number "16";
chr10	StringTie	exon	120890716	120890887	1000	+	.	gene_id "MSTRG.26445"; transcript_id "MSTRG.26445.61"; exon_number "17";
chr10	StringTie	exon	120900029	120900137	1000	+	.	gene_id "MSTRG.26445"; transcript_id "MSTRG.26445.61"; exon_number "18";
chr10	StringTie	exon	120901036	120901098	1000	+	.	gene_id "MSTRG.26445"; transcript_id "MSTRG.26445.61"; exon_number "19";
chr10	StringTie	exon	120902257	120902322	1000	+	.	gene_id "MSTRG.26445"; transcript_id "MSTRG.26445.61"; exon_number "20";
chr10	StringTie	exon	120903055	120903232	1000	+	.	gene_id "MSTRG.26445"; transcript_id "MSTRG.26445.61"; exon_number "21";
chr10	StringTie	exon	120904047	120904142	1000	+	.	gene_id "MSTRG.26445"; transcript_id "MSTRG.26445.61"; exon_number "22";
chr10	StringTie	exon	120904646	120904811	1000	+	.	gene_id "MSTRG.26445"; transcript_id "MSTRG.26445.61"; exon_number "23";
chr10	StringTie	exon	120905319	120905416	1000	+	.	gene_id "MSTRG.26445"; transcript_id "MSTRG.26445.61"; exon_number "24";
chr10	StringTie	exon	120905876	120906855	1000	+	.	gene_id "MSTRG.26445"; transcript_id "MSTRG.26445.61"; exon_number "25";
chr10	StringTie	exon	120908556	120909526	1000	+	.	gene_id "MSTRG.26445"; transcript_id "MSTRG.26445.61"; exon_number "26";
chr10	StringTie	transcript	120851194	120909560	1000	+	.	gene_id "MSTRG.26445"; transcript_id "MSTRG.26445.62";
chr10	StringTie	exon	120851194	120851527	1000	+	.	gene_id "MSTRG.26445"; transcript_id "MSTRG.26445.62"; exon_number "1";
chr10	StringTie	exon	120852524	120852635	1000	+	.	gene_id "MSTRG.26445"; transcript_id "MSTRG.26445.62"; exon_number "2";
chr10	StringTie	exon	120858643	120858796	1000	+	.	gene_id "MSTRG.26445"; transcript_id "MSTRG.26445.62"; exon_number "3";
chr10	StringTie	exon	120860109	120860282	1000	+	.	gene_id "MSTRG.26445"; transcript_id "MSTRG.26445.62"; exon_number "4";
chr10	StringTie	exon	120862735	120862921	1000	+	.	gene_id "MSTRG.26445"; transcript_id "MSTRG.26445.62"; exon_number "5";
chr10	StringTie	exon	120865047	120865212	1000	+	.	gene_id "MSTRG.26445"; transcript_id "MSTRG.26445.62"; exon_number "6";
chr10	StringTie	exon	120865630	120865744	1000	+	.	gene_id "MSTRG.26445"; transcript_id "MSTRG.26445.62"; exon_number "7";
chr10	StringTie	exon	120866569	120866764	1000	+	.	gene_id "MSTRG.26445"; transcript_id "MSTRG.26445.62"; exon_number "8";
chr10	StringTie	exon	120867066	120867169	1000	+	.	gene_id "MSTRG.26445"; transcript_id "MSTRG.26445.62"; exon_number "9";
chr10	StringTie	exon	120871170	120871346	1000	+	.	gene_id "MSTRG.26445"; transcript_id "MSTRG.26445.62"; exon_number "10";
chr10	StringTie	exon	120873839	120873923	1000	+	.	gene_id "MSTRG.26445"; transcript_id "MSTRG.26445.62"; exon_number "11";
chr10	StringTie	exon	120878353	120878459	1000	+	.	gene_id "MSTRG.26445"; transcript_id "MSTRG.26445.62"; exon_number "12";
chr10	StringTie	exon	120880363	120880562	1000	+	.	gene_id "MSTRG.26445"; transcript_id "MSTRG.26445.62"; exon_number "13";
chr10	StringTie	exon	120880826	120880901	1000	+	.	gene_id "MSTRG.26445"; transcript_id "MSTRG.26445.62"; exon_number "14";
chr10	StringTie	exon	120883780	120883888	1000	+	.	gene_id "MSTRG.26445"; transcript_id "MSTRG.26445.62"; exon_number "15";
chr10	StringTie	exon	120885814	120885938	1000	+	.	gene_id "MSTRG.26445"; transcript_id "MSTRG.26445.62"; exon_number "16";
chr10	StringTie	exon	120886689	120886836	1000	+	.	gene_id "MSTRG.26445"; transcript_id "MSTRG.26445.62"; exon_number "17";
chr10	StringTie	exon	120889078	120889184	1000	+	.	gene_id "MSTRG.26445"; transcript_id "MSTRG.26445.62"; exon_number "18";
chr10	StringTie	exon	120889895	120890009	1000	+	.	gene_id "MSTRG.26445"; transcript_id "MSTRG.26445.62"; exon_number "19";
chr10	StringTie	exon	120890716	120890887	1000	+	.	gene_id "MSTRG.26445"; transcript_id "MSTRG.26445.62"; exon_number "20";
chr10	StringTie	exon	120900029	120900137	1000	+	.	gene_id "MSTRG.26445"; transcript_id "MSTRG.26445.62"; exon_number "21";
chr10	StringTie	exon	120901036	120901098	1000	+	.	gene_id "MSTRG.26445"; transcript_id "MSTRG.26445.62"; exon_number "22";
chr10	StringTie	exon	120902257	120902322	1000	+	.	gene_id "MSTRG.26445"; transcript_id "MSTRG.26445.62"; exon_number "23";
chr10	StringTie	exon	120903055	120903232	1000	+	.	gene_id "MSTRG.26445"; transcript_id "MSTRG.26445.62"; exon_number "24";
chr10	StringTie	exon	120904047	120904142	1000	+	.	gene_id "MSTRG.26445"; transcript_id "MSTRG.26445.62"; exon_number "25";
chr10	StringTie	exon	120904646	120904811	1000	+	.	gene_id "MSTRG.26445"; transcript_id "MSTRG.26445.62"; exon_number "26";
chr10	StringTie	exon	120905319	120905416	1000	+	.	gene_id "MSTRG.26445"; transcript_id "MSTRG.26445.62"; exon_number "27";
chr10	StringTie	exon	120905876	120906855	1000	+	.	gene_id "MSTRG.26445"; transcript_id "MSTRG.26445.62"; exon_number "28";
chr10	StringTie	exon	120908556	120909560	1000	+	.	gene_id "MSTRG.26445"; transcript_id "MSTRG.26445.62"; exon_number "29";
chr10	StringTie	transcript	120851201	120909615	1000	+	.	gene_id "MSTRG.26445"; transcript_id "MSTRG.26445.63";
chr10	StringTie	exon	120851201	120851527	1000	+	.	gene_id "MSTRG.26445"; transcript_id "MSTRG.26445.63"; exon_number "1";
chr10	StringTie	exon	120852524	120852635	1000	+	.	gene_id "MSTRG.26445"; transcript_id "MSTRG.26445.63"; exon_number "2";
chr10	StringTie	exon	120858643	120858796	1000	+	.	gene_id "MSTRG.26445"; transcript_id "MSTRG.26445.63"; exon_number "3";
chr10	StringTie	exon	120860109	120860282	1000	+	.	gene_id "MSTRG.26445"; transcript_id "MSTRG.26445.63"; exon_number "4";
chr10	StringTie	exon	120862735	120862921	1000	+	.	gene_id "MSTRG.26445"; transcript_id "MSTRG.26445.63"; exon_number "5";
chr10	StringTie	exon	120865047	120865212	1000	+	.	gene_id "MSTRG.26445"; transcript_id "MSTRG.26445.63"; exon_number "6";
chr10	StringTie	exon	120865630	120865744	1000	+	.	gene_id "MSTRG.26445"; transcript_id "MSTRG.26445.63"; exon_number "7";
chr10	StringTie	exon	120866569	120866764	1000	+	.	gene_id "MSTRG.26445"; transcript_id "MSTRG.26445.63"; exon_number "8";
chr10	StringTie	exon	120867066	120867169	1000	+	.	gene_id "MSTRG.26445"; transcript_id "MSTRG.26445.63"; exon_number "9";
chr10	StringTie	exon	120871170	120871346	1000	+	.	gene_id "MSTRG.26445"; transcript_id "MSTRG.26445.63"; exon_number "10";
chr10	StringTie	exon	120873839	120873923	1000	+	.	gene_id "MSTRG.26445"; transcript_id "MSTRG.26445.63"; exon_number "11";
chr10	StringTie	exon	120878353	120880562	1000	+	.	gene_id "MSTRG.26445"; transcript_id "MSTRG.26445.63"; exon_number "12";
chr10	StringTie	exon	120880826	120880901	1000	+	.	gene_id "MSTRG.26445"; transcript_id "MSTRG.26445.63"; exon_number "13";
chr10	StringTie	exon	120883780	120883888	1000	+	.	gene_id "MSTRG.26445"; transcript_id "MSTRG.26445.63"; exon_number "14";
chr10	StringTie	exon	120885814	120885938	1000	+	.	gene_id "MSTRG.26445"; transcript_id "MSTRG.26445.63"; exon_number "15";
chr10	StringTie	exon	120886689	120886836	1000	+	.	gene_id "MSTRG.26445"; transcript_id "MSTRG.26445.63"; exon_number "16";
chr10	StringTie	exon	120887210	120887268	1000	+	.	gene_id "MSTRG.26445"; transcript_id "MSTRG.26445.63"; exon_number "17";
chr10	StringTie	exon	120889078	120889184	1000	+	.	gene_id "MSTRG.26445"; transcript_id "MSTRG.26445.63"; exon_number "18";
chr10	StringTie	exon	120889895	120890009	1000	+	.	gene_id "MSTRG.26445"; transcript_id "MSTRG.26445.63"; exon_number "19";
chr10	StringTie	exon	120890722	120890887	1000	+	.	gene_id "MSTRG.26445"; transcript_id "MSTRG.26445.63"; exon_number "20";
chr10	StringTie	exon	120900029	120900137	1000	+	.	gene_id "MSTRG.26445"; transcript_id "MSTRG.26445.63"; exon_number "21";
chr10	StringTie	exon	120901036	120901098	1000	+	.	gene_id "MSTRG.26445"; transcript_id "MSTRG.26445.63"; exon_number "22";
chr10	StringTie	exon	120902257	120902322	1000	+	.	gene_id "MSTRG.26445"; transcript_id "MSTRG.26445.63"; exon_number "23";
chr10	StringTie	exon	120903055	120903232	1000	+	.	gene_id "MSTRG.26445"; transcript_id "MSTRG.26445.63"; exon_number "24";
chr10	StringTie	exon	120904047	120904142	1000	+	.	gene_id "MSTRG.26445"; transcript_id "MSTRG.26445.63"; exon_number "25";
chr10	StringTie	exon	120904646	120904811	1000	+	.	gene_id "MSTRG.26445"; transcript_id "MSTRG.26445.63"; exon_number "26";
chr10	StringTie	exon	120905319	120905416	1000	+	.	gene_id "MSTRG.26445"; transcript_id "MSTRG.26445.63"; exon_number "27";
chr10	StringTie	exon	120905876	120906855	1000	+	.	gene_id "MSTRG.26445"; transcript_id "MSTRG.26445.63"; exon_number "28";
chr10	StringTie	exon	120908556	120909615	1000	+	.	gene_id "MSTRG.26445"; transcript_id "MSTRG.26445.63"; exon_number "29";
chr10	StringTie	transcript	120851202	120909527	1000	+	.	gene_id "MSTRG.26445"; transcript_id "MSTRG.26445.64";
chr10	StringTie	exon	120851202	120851591	1000	+	.	gene_id "MSTRG.26445"; transcript_id "MSTRG.26445.64"; exon_number "1";
chr10	StringTie	exon	120852524	120852635	1000	+	.	gene_id "MSTRG.26445"; transcript_id "MSTRG.26445.64"; exon_number "2";
chr10	StringTie	exon	120858643	120858796	1000	+	.	gene_id "MSTRG.26445"; transcript_id "MSTRG.26445.64"; exon_number "3";
chr10	StringTie	exon	120860109	120860282	1000	+	.	gene_id "MSTRG.26445"; transcript_id "MSTRG.26445.64"; exon_number "4";
chr10	StringTie	exon	120862735	120862921	1000	+	.	gene_id "MSTRG.26445"; transcript_id "MSTRG.26445.64"; exon_number "5";
chr10	StringTie	exon	120865047	120865212	1000	+	.	gene_id "MSTRG.26445"; transcript_id "MSTRG.26445.64"; exon_number "6";
chr10	StringTie	exon	120865630	120865744	1000	+	.	gene_id "MSTRG.26445"; transcript_id "MSTRG.26445.64"; exon_number "7";
chr10	StringTie	exon	120866569	120866764	1000	+	.	gene_id "MSTRG.26445"; transcript_id "MSTRG.26445.64"; exon_number "8";
chr10	StringTie	exon	120867066	120867169	1000	+	.	gene_id "MSTRG.26445"; transcript_id "MSTRG.26445.64"; exon_number "9";
chr10	StringTie	exon	120871170	120871346	1000	+	.	gene_id "MSTRG.26445"; transcript_id "MSTRG.26445.64"; exon_number "10";
chr10	StringTie	exon	120873839	120873923	1000	+	.	gene_id "MSTRG.26445"; transcript_id "MSTRG.26445.64"; exon_number "11";
chr10	StringTie	exon	120878353	120878459	1000	+	.	gene_id "MSTRG.26445"; transcript_id "MSTRG.26445.64"; exon_number "12";
chr10	StringTie	exon	120880826	120880901	1000	+	.	gene_id "MSTRG.26445"; transcript_id "MSTRG.26445.64"; exon_number "13";
chr10	StringTie	exon	120883780	120883888	1000	+	.	gene_id "MSTRG.26445"; transcript_id "MSTRG.26445.64"; exon_number "14";
chr10	StringTie	exon	120885814	120885938	1000	+	.	gene_id "MSTRG.26445"; transcript_id "MSTRG.26445.64"; exon_number "15";
chr10	StringTie	exon	120886689	120886836	1000	+	.	gene_id "MSTRG.26445"; transcript_id "MSTRG.26445.64"; exon_number "16";
chr10	StringTie	exon	120889078	120889184	1000	+	.	gene_id "MSTRG.26445"; transcript_id "MSTRG.26445.64"; exon_number "17";
chr10	StringTie	exon	120889895	120890009	1000	+	.	gene_id "MSTRG.26445"; transcript_id "MSTRG.26445.64"; exon_number "18";
chr10	StringTie	exon	120890716	120890887	1000	+	.	gene_id "MSTRG.26445"; transcript_id "MSTRG.26445.64"; exon_number "19";
chr10	StringTie	exon	120900029	120900137	1000	+	.	gene_id "MSTRG.26445"; transcript_id "MSTRG.26445.64"; exon_number "20";
chr10	StringTie	exon	120901036	120901098	1000	+	.	gene_id "MSTRG.26445"; transcript_id "MSTRG.26445.64"; exon_number "21";
chr10	StringTie	exon	120902257	120902322	1000	+	.	gene_id "MSTRG.26445"; transcript_id "MSTRG.26445.64"; exon_number "22";
chr10	StringTie	exon	120903055	120903232	1000	+	.	gene_id "MSTRG.26445"; transcript_id "MSTRG.26445.64"; exon_number "23";
chr10	StringTie	exon	120904047	120904142	1000	+	.	gene_id "MSTRG.26445"; transcript_id "MSTRG.26445.64"; exon_number "24";
chr10	StringTie	exon	120904646	120904811	1000	+	.	gene_id "MSTRG.26445"; transcript_id "MSTRG.26445.64"; exon_number "25";
chr10	StringTie	exon	120905319	120905416	1000	+	.	gene_id "MSTRG.26445"; transcript_id "MSTRG.26445.64"; exon_number "26";
chr10	StringTie	exon	120905876	120906021	1000	+	.	gene_id "MSTRG.26445"; transcript_id "MSTRG.26445.64"; exon_number "27";
chr10	StringTie	exon	120906776	120906855	1000	+	.	gene_id "MSTRG.26445"; transcript_id "MSTRG.26445.64"; exon_number "28";
chr10	StringTie	exon	120908556	120909527	1000	+	.	gene_id "MSTRG.26445"; transcript_id "MSTRG.26445.64"; exon_number "29";
chr10	StringTie	transcript	120851206	120909526	1000	+	.	gene_id "MSTRG.26445"; transcript_id "MSTRG.26445.65";
chr10	StringTie	exon	120851206	120851527	1000	+	.	gene_id "MSTRG.26445"; transcript_id "MSTRG.26445.65"; exon_number "1";
chr10	StringTie	exon	120852524	120852635	1000	+	.	gene_id "MSTRG.26445"; transcript_id "MSTRG.26445.65"; exon_number "2";
chr10	StringTie	exon	120858643	120858796	1000	+	.	gene_id "MSTRG.26445"; transcript_id "MSTRG.26445.65"; exon_number "3";
chr10	StringTie	exon	120860109	120860282	1000	+	.	gene_id "MSTRG.26445"; transcript_id "MSTRG.26445.65"; exon_number "4";
chr10	StringTie	exon	120862735	120862921	1000	+	.	gene_id "MSTRG.26445"; transcript_id "MSTRG.26445.65"; exon_number "5";
chr10	StringTie	exon	120865047	120865212	1000	+	.	gene_id "MSTRG.26445"; transcript_id "MSTRG.26445.65"; exon_number "6";
chr10	StringTie	exon	120865630	120865744	1000	+	.	gene_id "MSTRG.26445"; transcript_id "MSTRG.26445.65"; exon_number "7";
chr10	StringTie	exon	120866569	120866764	1000	+	.	gene_id "MSTRG.26445"; transcript_id "MSTRG.26445.65"; exon_number "8";
chr10	StringTie	exon	120867066	120867169	1000	+	.	gene_id "MSTRG.26445"; transcript_id "MSTRG.26445.65"; exon_number "9";
chr10	StringTie	exon	120871170	120871346	1000	+	.	gene_id "MSTRG.26445"; transcript_id "MSTRG.26445.65"; exon_number "10";
chr10	StringTie	exon	120873839	120873923	1000	+	.	gene_id "MSTRG.26445"; transcript_id "MSTRG.26445.65"; exon_number "11";
chr10	StringTie	exon	120878353	120878459	1000	+	.	gene_id "MSTRG.26445"; transcript_id "MSTRG.26445.65"; exon_number "12";
chr10	StringTie	exon	120880826	120880901	1000	+	.	gene_id "MSTRG.26445"; transcript_id "MSTRG.26445.65"; exon_number "13";
chr10	StringTie	exon	120883780	120883888	1000	+	.	gene_id "MSTRG.26445"; transcript_id "MSTRG.26445.65"; exon_number "14";
chr10	StringTie	exon	120885814	120885938	1000	+	.	gene_id "MSTRG.26445"; transcript_id "MSTRG.26445.65"; exon_number "15";
chr10	StringTie	exon	120886689	120886836	1000	+	.	gene_id "MSTRG.26445"; transcript_id "MSTRG.26445.65"; exon_number "16";
chr10	StringTie	exon	120889078	120889184	1000	+	.	gene_id "MSTRG.26445"; transcript_id "MSTRG.26445.65"; exon_number "17";
chr10	StringTie	exon	120889895	120890009	1000	+	.	gene_id "MSTRG.26445"; transcript_id "MSTRG.26445.65"; exon_number "18";
chr10	StringTie	exon	120890716	120890799	1000	+	.	gene_id "MSTRG.26445"; transcript_id "MSTRG.26445.65"; exon_number "19";
chr10	StringTie	exon	120890846	120890887	1000	+	.	gene_id "MSTRG.26445"; transcript_id "MSTRG.26445.65"; exon_number "20";
chr10	StringTie	exon	120900029	120900137	1000	+	.	gene_id "MSTRG.26445"; transcript_id "MSTRG.26445.65"; exon_number "21";
chr10	StringTie	exon	120901036	120901098	1000	+	.	gene_id "MSTRG.26445"; transcript_id "MSTRG.26445.65"; exon_number "22";
chr10	StringTie	exon	120902257	120902322	1000	+	.	gene_id "MSTRG.26445"; transcript_id "MSTRG.26445.65"; exon_number "23";
chr10	StringTie	exon	120903055	120903232	1000	+	.	gene_id "MSTRG.26445"; transcript_id "MSTRG.26445.65"; exon_number "24";
chr10	StringTie	exon	120904047	120904142	1000	+	.	gene_id "MSTRG.26445"; transcript_id "MSTRG.26445.65"; exon_number "25";
chr10	StringTie	exon	120904646	120904811	1000	+	.	gene_id "MSTRG.26445"; transcript_id "MSTRG.26445.65"; exon_number "26";
chr10	StringTie	exon	120905319	120905416	1000	+	.	gene_id "MSTRG.26445"; transcript_id "MSTRG.26445.65"; exon_number "27";
chr10	StringTie	exon	120905876	120906021	1000	+	.	gene_id "MSTRG.26445"; transcript_id "MSTRG.26445.65"; exon_number "28";
chr10	StringTie	exon	120906776	120906855	1000	+	.	gene_id "MSTRG.26445"; transcript_id "MSTRG.26445.65"; exon_number "29";
chr10	StringTie	exon	120908556	120909526	1000	+	.	gene_id "MSTRG.26445"; transcript_id "MSTRG.26445.65"; exon_number "30";
chr10	StringTie	transcript	120851210	120909526	1000	+	.	gene_id "MSTRG.26445"; transcript_id "MSTRG.26445.66";
chr10	StringTie	exon	120851210	120851527	1000	+	.	gene_id "MSTRG.26445"; transcript_id "MSTRG.26445.66"; exon_number "1";
chr10	StringTie	exon	120852524	120852635	1000	+	.	gene_id "MSTRG.26445"; transcript_id "MSTRG.26445.66"; exon_number "2";
chr10	StringTie	exon	120858643	120858796	1000	+	.	gene_id "MSTRG.26445"; transcript_id "MSTRG.26445.66"; exon_number "3";
chr10	StringTie	exon	120860109	120860282	1000	+	.	gene_id "MSTRG.26445"; transcript_id "MSTRG.26445.66"; exon_number "4";
chr10	StringTie	exon	120862735	120862921	1000	+	.	gene_id "MSTRG.26445"; transcript_id "MSTRG.26445.66"; exon_number "5";
chr10	StringTie	exon	120865047	120865212	1000	+	.	gene_id "MSTRG.26445"; transcript_id "MSTRG.26445.66"; exon_number "6";
chr10	StringTie	exon	120865630	120865744	1000	+	.	gene_id "MSTRG.26445"; transcript_id "MSTRG.26445.66"; exon_number "7";
chr10	StringTie	exon	120866569	120866764	1000	+	.	gene_id "MSTRG.26445"; transcript_id "MSTRG.26445.66"; exon_number "8";
chr10	StringTie	exon	120867066	120867169	1000	+	.	gene_id "MSTRG.26445"; transcript_id "MSTRG.26445.66"; exon_number "9";
chr10	StringTie	exon	120871170	120871346	1000	+	.	gene_id "MSTRG.26445"; transcript_id "MSTRG.26445.66"; exon_number "10";
chr10	StringTie	exon	120873839	120873923	1000	+	.	gene_id "MSTRG.26445"; transcript_id "MSTRG.26445.66"; exon_number "11";
chr10	StringTie	exon	120878353	120878459	1000	+	.	gene_id "MSTRG.26445"; transcript_id "MSTRG.26445.66"; exon_number "12";
chr10	StringTie	exon	120880826	120880901	1000	+	.	gene_id "MSTRG.26445"; transcript_id "MSTRG.26445.66"; exon_number "13";
chr10	StringTie	exon	120883780	120883888	1000	+	.	gene_id "MSTRG.26445"; transcript_id "MSTRG.26445.66"; exon_number "14";
chr10	StringTie	exon	120885814	120885938	1000	+	.	gene_id "MSTRG.26445"; transcript_id "MSTRG.26445.66"; exon_number "15";
chr10	StringTie	exon	120886689	120886836	1000	+	.	gene_id "MSTRG.26445"; transcript_id "MSTRG.26445.66"; exon_number "16";
chr10	StringTie	exon	120889078	120889184	1000	+	.	gene_id "MSTRG.26445"; transcript_id "MSTRG.26445.66"; exon_number "17";
chr10	StringTie	exon	120889895	120890009	1000	+	.	gene_id "MSTRG.26445"; transcript_id "MSTRG.26445.66"; exon_number "18";
chr10	StringTie	exon	120890716	120890887	1000	+	.	gene_id "MSTRG.26445"; transcript_id "MSTRG.26445.66"; exon_number "19";
chr10	StringTie	exon	120900029	120900137	1000	+	.	gene_id "MSTRG.26445"; transcript_id "MSTRG.26445.66"; exon_number "20";
chr10	StringTie	exon	120901036	120901098	1000	+	.	gene_id "MSTRG.26445"; transcript_id "MSTRG.26445.66"; exon_number "21";
chr10	StringTie	exon	120902257	120902322	1000	+	.	gene_id "MSTRG.26445"; transcript_id "MSTRG.26445.66"; exon_number "22";
chr10	StringTie	exon	120903055	120903232	1000	+	.	gene_id "MSTRG.26445"; transcript_id "MSTRG.26445.66"; exon_number "23";
chr10	StringTie	exon	120904047	120904142	1000	+	.	gene_id "MSTRG.26445"; transcript_id "MSTRG.26445.66"; exon_number "24";
chr10	StringTie	exon	120904646	120904811	1000	+	.	gene_id "MSTRG.26445"; transcript_id "MSTRG.26445.66"; exon_number "25";
chr10	StringTie	exon	120905321	120905416	1000	+	.	gene_id "MSTRG.26445"; transcript_id "MSTRG.26445.66"; exon_number "26";
chr10	StringTie	exon	120905876	120906021	1000	+	.	gene_id "MSTRG.26445"; transcript_id "MSTRG.26445.66"; exon_number "27";
chr10	StringTie	exon	120906776	120906855	1000	+	.	gene_id "MSTRG.26445"; transcript_id "MSTRG.26445.66"; exon_number "28";
chr10	StringTie	exon	120908556	120909526	1000	+	.	gene_id "MSTRG.26445"; transcript_id "MSTRG.26445.66"; exon_number "29";
chr10	StringTie	transcript	120851217	120909527	1000	+	.	gene_id "MSTRG.26445"; transcript_id "MSTRG.26445.67";
chr10	StringTie	exon	120851217	120851506	1000	+	.	gene_id "MSTRG.26445"; transcript_id "MSTRG.26445.67"; exon_number "1";
chr10	StringTie	exon	120852524	120852635	1000	+	.	gene_id "MSTRG.26445"; transcript_id "MSTRG.26445.67"; exon_number "2";
chr10	StringTie	exon	120858643	120858796	1000	+	.	gene_id "MSTRG.26445"; transcript_id "MSTRG.26445.67"; exon_number "3";
chr10	StringTie	exon	120860109	120860310	1000	+	.	gene_id "MSTRG.26445"; transcript_id "MSTRG.26445.67"; exon_number "4";
chr10	StringTie	exon	120862735	120862921	1000	+	.	gene_id "MSTRG.26445"; transcript_id "MSTRG.26445.67"; exon_number "5";
chr10	StringTie	exon	120865047	120865212	1000	+	.	gene_id "MSTRG.26445"; transcript_id "MSTRG.26445.67"; exon_number "6";
chr10	StringTie	exon	120865630	120865744	1000	+	.	gene_id "MSTRG.26445"; transcript_id "MSTRG.26445.67"; exon_number "7";
chr10	StringTie	exon	120866569	120866764	1000	+	.	gene_id "MSTRG.26445"; transcript_id "MSTRG.26445.67"; exon_number "8";
chr10	StringTie	exon	120867066	120867169	1000	+	.	gene_id "MSTRG.26445"; transcript_id "MSTRG.26445.67"; exon_number "9";
chr10	StringTie	exon	120871170	120871346	1000	+	.	gene_id "MSTRG.26445"; transcript_id "MSTRG.26445.67"; exon_number "10";
chr10	StringTie	exon	120873839	120873923	1000	+	.	gene_id "MSTRG.26445"; transcript_id "MSTRG.26445.67"; exon_number "11";
chr10	StringTie	exon	120878353	120878459	1000	+	.	gene_id "MSTRG.26445"; transcript_id "MSTRG.26445.67"; exon_number "12";
chr10	StringTie	exon	120880826	120880901	1000	+	.	gene_id "MSTRG.26445"; transcript_id "MSTRG.26445.67"; exon_number "13";
chr10	StringTie	exon	120883780	120883888	1000	+	.	gene_id "MSTRG.26445"; transcript_id "MSTRG.26445.67"; exon_number "14";
chr10	StringTie	exon	120885814	120885938	1000	+	.	gene_id "MSTRG.26445"; transcript_id "MSTRG.26445.67"; exon_number "15";
chr10	StringTie	exon	120886689	120886836	1000	+	.	gene_id "MSTRG.26445"; transcript_id "MSTRG.26445.67"; exon_number "16";
chr10	StringTie	exon	120889078	120889184	1000	+	.	gene_id "MSTRG.26445"; transcript_id "MSTRG.26445.67"; exon_number "17";
chr10	StringTie	exon	120889895	120890009	1000	+	.	gene_id "MSTRG.26445"; transcript_id "MSTRG.26445.67"; exon_number "18";
chr10	StringTie	exon	120890716	120890887	1000	+	.	gene_id "MSTRG.26445"; transcript_id "MSTRG.26445.67"; exon_number "19";
chr10	StringTie	exon	120900029	120900137	1000	+	.	gene_id "MSTRG.26445"; transcript_id "MSTRG.26445.67"; exon_number "20";
chr10	StringTie	exon	120901036	120901098	1000	+	.	gene_id "MSTRG.26445"; transcript_id "MSTRG.26445.67"; exon_number "21";
chr10	StringTie	exon	120902257	120902322	1000	+	.	gene_id "MSTRG.26445"; transcript_id "MSTRG.26445.67"; exon_number "22";
chr10	StringTie	exon	120903055	120903232	1000	+	.	gene_id "MSTRG.26445"; transcript_id "MSTRG.26445.67"; exon_number "23";
chr10	StringTie	exon	120904047	120904142	1000	+	.	gene_id "MSTRG.26445"; transcript_id "MSTRG.26445.67"; exon_number "24";
chr10	StringTie	exon	120904646	120904811	1000	+	.	gene_id "MSTRG.26445"; transcript_id "MSTRG.26445.67"; exon_number "25";
chr10	StringTie	exon	120905319	120905416	1000	+	.	gene_id "MSTRG.26445"; transcript_id "MSTRG.26445.67"; exon_number "26";
chr10	StringTie	exon	120905876	120906021	1000	+	.	gene_id "MSTRG.26445"; transcript_id "MSTRG.26445.67"; exon_number "27";
chr10	StringTie	exon	120906776	120906855	1000	+	.	gene_id "MSTRG.26445"; transcript_id "MSTRG.26445.67"; exon_number "28";
chr10	StringTie	exon	120908556	120909527	1000	+	.	gene_id "MSTRG.26445"; transcript_id "MSTRG.26445.67"; exon_number "29";
chr10	StringTie	transcript	120851217	120909527	1000	+	.	gene_id "MSTRG.26445"; transcript_id "MSTRG.26445.68";
chr10	StringTie	exon	120851217	120851506	1000	+	.	gene_id "MSTRG.26445"; transcript_id "MSTRG.26445.68"; exon_number "1";
chr10	StringTie	exon	120852524	120852635	1000	+	.	gene_id "MSTRG.26445"; transcript_id "MSTRG.26445.68"; exon_number "2";
chr10	StringTie	exon	120858643	120858796	1000	+	.	gene_id "MSTRG.26445"; transcript_id "MSTRG.26445.68"; exon_number "3";
chr10	StringTie	exon	120860109	120860282	1000	+	.	gene_id "MSTRG.26445"; transcript_id "MSTRG.26445.68"; exon_number "4";
chr10	StringTie	exon	120862735	120862921	1000	+	.	gene_id "MSTRG.26445"; transcript_id "MSTRG.26445.68"; exon_number "5";
chr10	StringTie	exon	120865047	120865212	1000	+	.	gene_id "MSTRG.26445"; transcript_id "MSTRG.26445.68"; exon_number "6";
chr10	StringTie	exon	120865630	120865744	1000	+	.	gene_id "MSTRG.26445"; transcript_id "MSTRG.26445.68"; exon_number "7";
chr10	StringTie	exon	120866569	120866764	1000	+	.	gene_id "MSTRG.26445"; transcript_id "MSTRG.26445.68"; exon_number "8";
chr10	StringTie	exon	120867122	120867169	1000	+	.	gene_id "MSTRG.26445"; transcript_id "MSTRG.26445.68"; exon_number "9";
chr10	StringTie	exon	120871170	120871346	1000	+	.	gene_id "MSTRG.26445"; transcript_id "MSTRG.26445.68"; exon_number "10";
chr10	StringTie	exon	120873839	120873923	1000	+	.	gene_id "MSTRG.26445"; transcript_id "MSTRG.26445.68"; exon_number "11";
chr10	StringTie	exon	120878353	120878459	1000	+	.	gene_id "MSTRG.26445"; transcript_id "MSTRG.26445.68"; exon_number "12";
chr10	StringTie	exon	120883780	120883888	1000	+	.	gene_id "MSTRG.26445"; transcript_id "MSTRG.26445.68"; exon_number "13";
chr10	StringTie	exon	120885814	120885938	1000	+	.	gene_id "MSTRG.26445"; transcript_id "MSTRG.26445.68"; exon_number "14";
chr10	StringTie	exon	120886689	120886836	1000	+	.	gene_id "MSTRG.26445"; transcript_id "MSTRG.26445.68"; exon_number "15";
chr10	StringTie	exon	120889078	120889184	1000	+	.	gene_id "MSTRG.26445"; transcript_id "MSTRG.26445.68"; exon_number "16";
chr10	StringTie	exon	120889895	120890009	1000	+	.	gene_id "MSTRG.26445"; transcript_id "MSTRG.26445.68"; exon_number "17";
chr10	StringTie	exon	120890716	120890887	1000	+	.	gene_id "MSTRG.26445"; transcript_id "MSTRG.26445.68"; exon_number "18";
chr10	StringTie	exon	120900029	120900137	1000	+	.	gene_id "MSTRG.26445"; transcript_id "MSTRG.26445.68"; exon_number "19";
chr10	StringTie	exon	120901036	120901098	1000	+	.	gene_id "MSTRG.26445"; transcript_id "MSTRG.26445.68"; exon_number "20";
chr10	StringTie	exon	120902257	120902322	1000	+	.	gene_id "MSTRG.26445"; transcript_id "MSTRG.26445.68"; exon_number "21";
chr10	StringTie	exon	120903055	120903232	1000	+	.	gene_id "MSTRG.26445"; transcript_id "MSTRG.26445.68"; exon_number "22";
chr10	StringTie	exon	120904047	120904142	1000	+	.	gene_id "MSTRG.26445"; transcript_id "MSTRG.26445.68"; exon_number "23";
chr10	StringTie	exon	120904646	120904811	1000	+	.	gene_id "MSTRG.26445"; transcript_id "MSTRG.26445.68"; exon_number "24";
chr10	StringTie	exon	120905319	120905416	1000	+	.	gene_id "MSTRG.26445"; transcript_id "MSTRG.26445.68"; exon_number "25";
chr10	StringTie	exon	120905876	120906855	1000	+	.	gene_id "MSTRG.26445"; transcript_id "MSTRG.26445.68"; exon_number "26";
chr10	StringTie	exon	120908556	120909527	1000	+	.	gene_id "MSTRG.26445"; transcript_id "MSTRG.26445.68"; exon_number "27";
chr10	StringTie	transcript	120851228	120909623	1000	+	.	gene_id "MSTRG.26445"; transcript_id "MSTRG.26445.69";
chr10	StringTie	exon	120851228	120851591	1000	+	.	gene_id "MSTRG.26445"; transcript_id "MSTRG.26445.69"; exon_number "1";
chr10	StringTie	exon	120852524	120852635	1000	+	.	gene_id "MSTRG.26445"; transcript_id "MSTRG.26445.69"; exon_number "2";
chr10	StringTie	exon	120858643	120858796	1000	+	.	gene_id "MSTRG.26445"; transcript_id "MSTRG.26445.69"; exon_number "3";
chr10	StringTie	exon	120860109	120860282	1000	+	.	gene_id "MSTRG.26445"; transcript_id "MSTRG.26445.69"; exon_number "4";
chr10	StringTie	exon	120862735	120862921	1000	+	.	gene_id "MSTRG.26445"; transcript_id "MSTRG.26445.69"; exon_number "5";
chr10	StringTie	exon	120865047	120865212	1000	+	.	gene_id "MSTRG.26445"; transcript_id "MSTRG.26445.69"; exon_number "6";
chr10	StringTie	exon	120865630	120865744	1000	+	.	gene_id "MSTRG.26445"; transcript_id "MSTRG.26445.69"; exon_number "7";
chr10	StringTie	exon	120866569	120866764	1000	+	.	gene_id "MSTRG.26445"; transcript_id "MSTRG.26445.69"; exon_number "8";
chr10	StringTie	exon	120867066	120867169	1000	+	.	gene_id "MSTRG.26445"; transcript_id "MSTRG.26445.69"; exon_number "9";
chr10	StringTie	exon	120871170	120871346	1000	+	.	gene_id "MSTRG.26445"; transcript_id "MSTRG.26445.69"; exon_number "10";
chr10	StringTie	exon	120873839	120873923	1000	+	.	gene_id "MSTRG.26445"; transcript_id "MSTRG.26445.69"; exon_number "11";
chr10	StringTie	exon	120878353	120880901	1000	+	.	gene_id "MSTRG.26445"; transcript_id "MSTRG.26445.69"; exon_number "12";
chr10	StringTie	exon	120883780	120883888	1000	+	.	gene_id "MSTRG.26445"; transcript_id "MSTRG.26445.69"; exon_number "13";
chr10	StringTie	exon	120885814	120885938	1000	+	.	gene_id "MSTRG.26445"; transcript_id "MSTRG.26445.69"; exon_number "14";
chr10	StringTie	exon	120886689	120886836	1000	+	.	gene_id "MSTRG.26445"; transcript_id "MSTRG.26445.69"; exon_number "15";
chr10	StringTie	exon	120889078	120889184	1000	+	.	gene_id "MSTRG.26445"; transcript_id "MSTRG.26445.69"; exon_number "16";
chr10	StringTie	exon	120889895	120890009	1000	+	.	gene_id "MSTRG.26445"; transcript_id "MSTRG.26445.69"; exon_number "17";
chr10	StringTie	exon	120900029	120900137	1000	+	.	gene_id "MSTRG.26445"; transcript_id "MSTRG.26445.69"; exon_number "18";
chr10	StringTie	exon	120901036	120901098	1000	+	.	gene_id "MSTRG.26445"; transcript_id "MSTRG.26445.69"; exon_number "19";
chr10	StringTie	exon	120902257	120902322	1000	+	.	gene_id "MSTRG.26445"; transcript_id "MSTRG.26445.69"; exon_number "20";
chr10	StringTie	exon	120903055	120903232	1000	+	.	gene_id "MSTRG.26445"; transcript_id "MSTRG.26445.69"; exon_number "21";
chr10	StringTie	exon	120904047	120904142	1000	+	.	gene_id "MSTRG.26445"; transcript_id "MSTRG.26445.69"; exon_number "22";
chr10	StringTie	exon	120904646	120904811	1000	+	.	gene_id "MSTRG.26445"; transcript_id "MSTRG.26445.69"; exon_number "23";
chr10	StringTie	exon	120905319	120905416	1000	+	.	gene_id "MSTRG.26445"; transcript_id "MSTRG.26445.69"; exon_number "24";
chr10	StringTie	exon	120905876	120906855	1000	+	.	gene_id "MSTRG.26445"; transcript_id "MSTRG.26445.69"; exon_number "25";
chr10	StringTie	exon	120908556	120909623	1000	+	.	gene_id "MSTRG.26445"; transcript_id "MSTRG.26445.69"; exon_number "26";
chr10	StringTie	transcript	120818180	120825665	1000	+	.	gene_id "MSTRG.26445"; transcript_id "MSTRG.26445.7";
chr10	StringTie	exon	120818180	120821102	1000	+	.	gene_id "MSTRG.26445"; transcript_id "MSTRG.26445.7"; exon_number "1";
chr10	StringTie	exon	120824386	120824440	1000	+	.	gene_id "MSTRG.26445"; transcript_id "MSTRG.26445.7"; exon_number "2";
chr10	StringTie	exon	120824765	120825665	1000	+	.	gene_id "MSTRG.26445"; transcript_id "MSTRG.26445.7"; exon_number "3";
chr10	StringTie	transcript	120851228	120909613	1000	+	.	gene_id "MSTRG.26445"; transcript_id "MSTRG.26445.70";
chr10	StringTie	exon	120851228	120851506	1000	+	.	gene_id "MSTRG.26445"; transcript_id "MSTRG.26445.70"; exon_number "1";
chr10	StringTie	exon	120852524	120852635	1000	+	.	gene_id "MSTRG.26445"; transcript_id "MSTRG.26445.70"; exon_number "2";
chr10	StringTie	exon	120856063	120856130	1000	+	.	gene_id "MSTRG.26445"; transcript_id "MSTRG.26445.70"; exon_number "3";
chr10	StringTie	exon	120858643	120858796	1000	+	.	gene_id "MSTRG.26445"; transcript_id "MSTRG.26445.70"; exon_number "4";
chr10	StringTie	exon	120860109	120860282	1000	+	.	gene_id "MSTRG.26445"; transcript_id "MSTRG.26445.70"; exon_number "5";
chr10	StringTie	exon	120862735	120862921	1000	+	.	gene_id "MSTRG.26445"; transcript_id "MSTRG.26445.70"; exon_number "6";
chr10	StringTie	exon	120865047	120865212	1000	+	.	gene_id "MSTRG.26445"; transcript_id "MSTRG.26445.70"; exon_number "7";
chr10	StringTie	exon	120865630	120865744	1000	+	.	gene_id "MSTRG.26445"; transcript_id "MSTRG.26445.70"; exon_number "8";
chr10	StringTie	exon	120866569	120866764	1000	+	.	gene_id "MSTRG.26445"; transcript_id "MSTRG.26445.70"; exon_number "9";
chr10	StringTie	exon	120867066	120867169	1000	+	.	gene_id "MSTRG.26445"; transcript_id "MSTRG.26445.70"; exon_number "10";
chr10	StringTie	exon	120871170	120871346	1000	+	.	gene_id "MSTRG.26445"; transcript_id "MSTRG.26445.70"; exon_number "11";
chr10	StringTie	exon	120873839	120873923	1000	+	.	gene_id "MSTRG.26445"; transcript_id "MSTRG.26445.70"; exon_number "12";
chr10	StringTie	exon	120878353	120878459	1000	+	.	gene_id "MSTRG.26445"; transcript_id "MSTRG.26445.70"; exon_number "13";
chr10	StringTie	exon	120880826	120880901	1000	+	.	gene_id "MSTRG.26445"; transcript_id "MSTRG.26445.70"; exon_number "14";
chr10	StringTie	exon	120883780	120883888	1000	+	.	gene_id "MSTRG.26445"; transcript_id "MSTRG.26445.70"; exon_number "15";
chr10	StringTie	exon	120885814	120885938	1000	+	.	gene_id "MSTRG.26445"; transcript_id "MSTRG.26445.70"; exon_number "16";
chr10	StringTie	exon	120886689	120886836	1000	+	.	gene_id "MSTRG.26445"; transcript_id "MSTRG.26445.70"; exon_number "17";
chr10	StringTie	exon	120889078	120889184	1000	+	.	gene_id "MSTRG.26445"; transcript_id "MSTRG.26445.70"; exon_number "18";
chr10	StringTie	exon	120889895	120890009	1000	+	.	gene_id "MSTRG.26445"; transcript_id "MSTRG.26445.70"; exon_number "19";
chr10	StringTie	exon	120890716	120890887	1000	+	.	gene_id "MSTRG.26445"; transcript_id "MSTRG.26445.70"; exon_number "20";
chr10	StringTie	exon	120900029	120900137	1000	+	.	gene_id "MSTRG.26445"; transcript_id "MSTRG.26445.70"; exon_number "21";
chr10	StringTie	exon	120901036	120901098	1000	+	.	gene_id "MSTRG.26445"; transcript_id "MSTRG.26445.70"; exon_number "22";
chr10	StringTie	exon	120902257	120902322	1000	+	.	gene_id "MSTRG.26445"; transcript_id "MSTRG.26445.70"; exon_number "23";
chr10	StringTie	exon	120903055	120903232	1000	+	.	gene_id "MSTRG.26445"; transcript_id "MSTRG.26445.70"; exon_number "24";
chr10	StringTie	exon	120904047	120904142	1000	+	.	gene_id "MSTRG.26445"; transcript_id "MSTRG.26445.70"; exon_number "25";
chr10	StringTie	exon	120904646	120904811	1000	+	.	gene_id "MSTRG.26445"; transcript_id "MSTRG.26445.70"; exon_number "26";
chr10	StringTie	exon	120905319	120905416	1000	+	.	gene_id "MSTRG.26445"; transcript_id "MSTRG.26445.70"; exon_number "27";
chr10	StringTie	exon	120905876	120906855	1000	+	.	gene_id "MSTRG.26445"; transcript_id "MSTRG.26445.70"; exon_number "28";
chr10	StringTie	exon	120908556	120909613	1000	+	.	gene_id "MSTRG.26445"; transcript_id "MSTRG.26445.70"; exon_number "29";
chr10	StringTie	transcript	120851228	120909527	1000	+	.	gene_id "MSTRG.26445"; transcript_id "MSTRG.26445.71";
chr10	StringTie	exon	120851228	120851506	1000	+	.	gene_id "MSTRG.26445"; transcript_id "MSTRG.26445.71"; exon_number "1";
chr10	StringTie	exon	120852524	120852635	1000	+	.	gene_id "MSTRG.26445"; transcript_id "MSTRG.26445.71"; exon_number "2";
chr10	StringTie	exon	120856082	120856130	1000	+	.	gene_id "MSTRG.26445"; transcript_id "MSTRG.26445.71"; exon_number "3";
chr10	StringTie	exon	120858643	120858796	1000	+	.	gene_id "MSTRG.26445"; transcript_id "MSTRG.26445.71"; exon_number "4";
chr10	StringTie	exon	120860109	120860310	1000	+	.	gene_id "MSTRG.26445"; transcript_id "MSTRG.26445.71"; exon_number "5";
chr10	StringTie	exon	120862735	120862921	1000	+	.	gene_id "MSTRG.26445"; transcript_id "MSTRG.26445.71"; exon_number "6";
chr10	StringTie	exon	120865047	120865212	1000	+	.	gene_id "MSTRG.26445"; transcript_id "MSTRG.26445.71"; exon_number "7";
chr10	StringTie	exon	120865630	120865744	1000	+	.	gene_id "MSTRG.26445"; transcript_id "MSTRG.26445.71"; exon_number "8";
chr10	StringTie	exon	120866569	120866764	1000	+	.	gene_id "MSTRG.26445"; transcript_id "MSTRG.26445.71"; exon_number "9";
chr10	StringTie	exon	120867069	120867169	1000	+	.	gene_id "MSTRG.26445"; transcript_id "MSTRG.26445.71"; exon_number "10";
chr10	StringTie	exon	120871170	120871346	1000	+	.	gene_id "MSTRG.26445"; transcript_id "MSTRG.26445.71"; exon_number "11";
chr10	StringTie	exon	120873839	120873923	1000	+	.	gene_id "MSTRG.26445"; transcript_id "MSTRG.26445.71"; exon_number "12";
chr10	StringTie	exon	120878353	120878459	1000	+	.	gene_id "MSTRG.26445"; transcript_id "MSTRG.26445.71"; exon_number "13";
chr10	StringTie	exon	120880826	120880901	1000	+	.	gene_id "MSTRG.26445"; transcript_id "MSTRG.26445.71"; exon_number "14";
chr10	StringTie	exon	120883780	120883888	1000	+	.	gene_id "MSTRG.26445"; transcript_id "MSTRG.26445.71"; exon_number "15";
chr10	StringTie	exon	120885814	120885938	1000	+	.	gene_id "MSTRG.26445"; transcript_id "MSTRG.26445.71"; exon_number "16";
chr10	StringTie	exon	120886689	120886836	1000	+	.	gene_id "MSTRG.26445"; transcript_id "MSTRG.26445.71"; exon_number "17";
chr10	StringTie	exon	120889078	120889184	1000	+	.	gene_id "MSTRG.26445"; transcript_id "MSTRG.26445.71"; exon_number "18";
chr10	StringTie	exon	120889895	120890009	1000	+	.	gene_id "MSTRG.26445"; transcript_id "MSTRG.26445.71"; exon_number "19";
chr10	StringTie	exon	120890716	120890887	1000	+	.	gene_id "MSTRG.26445"; transcript_id "MSTRG.26445.71"; exon_number "20";
chr10	StringTie	exon	120900029	120900137	1000	+	.	gene_id "MSTRG.26445"; transcript_id "MSTRG.26445.71"; exon_number "21";
chr10	StringTie	exon	120901036	120901098	1000	+	.	gene_id "MSTRG.26445"; transcript_id "MSTRG.26445.71"; exon_number "22";
chr10	StringTie	exon	120902257	120902322	1000	+	.	gene_id "MSTRG.26445"; transcript_id "MSTRG.26445.71"; exon_number "23";
chr10	StringTie	exon	120903055	120903232	1000	+	.	gene_id "MSTRG.26445"; transcript_id "MSTRG.26445.71"; exon_number "24";
chr10	StringTie	exon	120904047	120904142	1000	+	.	gene_id "MSTRG.26445"; transcript_id "MSTRG.26445.71"; exon_number "25";
chr10	StringTie	exon	120904646	120904811	1000	+	.	gene_id "MSTRG.26445"; transcript_id "MSTRG.26445.71"; exon_number "26";
chr10	StringTie	exon	120905319	120905416	1000	+	.	gene_id "MSTRG.26445"; transcript_id "MSTRG.26445.71"; exon_number "27";
chr10	StringTie	exon	120905876	120906021	1000	+	.	gene_id "MSTRG.26445"; transcript_id "MSTRG.26445.71"; exon_number "28";
chr10	StringTie	exon	120906776	120906855	1000	+	.	gene_id "MSTRG.26445"; transcript_id "MSTRG.26445.71"; exon_number "29";
chr10	StringTie	exon	120908556	120909527	1000	+	.	gene_id "MSTRG.26445"; transcript_id "MSTRG.26445.71"; exon_number "30";
chr10	StringTie	transcript	120851232	120909615	1000	+	.	gene_id "MSTRG.26445"; transcript_id "MSTRG.26445.72";
chr10	StringTie	exon	120851232	120851506	1000	+	.	gene_id "MSTRG.26445"; transcript_id "MSTRG.26445.72"; exon_number "1";
chr10	StringTie	exon	120852524	120852634	1000	+	.	gene_id "MSTRG.26445"; transcript_id "MSTRG.26445.72"; exon_number "2";
chr10	StringTie	exon	120856043	120856130	1000	+	.	gene_id "MSTRG.26445"; transcript_id "MSTRG.26445.72"; exon_number "3";
chr10	StringTie	exon	120858643	120858796	1000	+	.	gene_id "MSTRG.26445"; transcript_id "MSTRG.26445.72"; exon_number "4";
chr10	StringTie	exon	120860109	120860282	1000	+	.	gene_id "MSTRG.26445"; transcript_id "MSTRG.26445.72"; exon_number "5";
chr10	StringTie	exon	120862735	120862921	1000	+	.	gene_id "MSTRG.26445"; transcript_id "MSTRG.26445.72"; exon_number "6";
chr10	StringTie	exon	120865047	120865212	1000	+	.	gene_id "MSTRG.26445"; transcript_id "MSTRG.26445.72"; exon_number "7";
chr10	StringTie	exon	120865630	120865744	1000	+	.	gene_id "MSTRG.26445"; transcript_id "MSTRG.26445.72"; exon_number "8";
chr10	StringTie	exon	120866569	120866764	1000	+	.	gene_id "MSTRG.26445"; transcript_id "MSTRG.26445.72"; exon_number "9";
chr10	StringTie	exon	120867066	120867169	1000	+	.	gene_id "MSTRG.26445"; transcript_id "MSTRG.26445.72"; exon_number "10";
chr10	StringTie	exon	120871170	120871346	1000	+	.	gene_id "MSTRG.26445"; transcript_id "MSTRG.26445.72"; exon_number "11";
chr10	StringTie	exon	120873839	120873923	1000	+	.	gene_id "MSTRG.26445"; transcript_id "MSTRG.26445.72"; exon_number "12";
chr10	StringTie	exon	120878353	120880901	1000	+	.	gene_id "MSTRG.26445"; transcript_id "MSTRG.26445.72"; exon_number "13";
chr10	StringTie	exon	120883780	120883888	1000	+	.	gene_id "MSTRG.26445"; transcript_id "MSTRG.26445.72"; exon_number "14";
chr10	StringTie	exon	120885814	120885938	1000	+	.	gene_id "MSTRG.26445"; transcript_id "MSTRG.26445.72"; exon_number "15";
chr10	StringTie	exon	120886689	120886836	1000	+	.	gene_id "MSTRG.26445"; transcript_id "MSTRG.26445.72"; exon_number "16";
chr10	StringTie	exon	120887210	120889184	1000	+	.	gene_id "MSTRG.26445"; transcript_id "MSTRG.26445.72"; exon_number "17";
chr10	StringTie	exon	120889895	120890009	1000	+	.	gene_id "MSTRG.26445"; transcript_id "MSTRG.26445.72"; exon_number "18";
chr10	StringTie	exon	120890716	120890887	1000	+	.	gene_id "MSTRG.26445"; transcript_id "MSTRG.26445.72"; exon_number "19";
chr10	StringTie	exon	120900029	120900137	1000	+	.	gene_id "MSTRG.26445"; transcript_id "MSTRG.26445.72"; exon_number "20";
chr10	StringTie	exon	120901036	120901098	1000	+	.	gene_id "MSTRG.26445"; transcript_id "MSTRG.26445.72"; exon_number "21";
chr10	StringTie	exon	120902257	120902322	1000	+	.	gene_id "MSTRG.26445"; transcript_id "MSTRG.26445.72"; exon_number "22";
chr10	StringTie	exon	120903055	120903232	1000	+	.	gene_id "MSTRG.26445"; transcript_id "MSTRG.26445.72"; exon_number "23";
chr10	StringTie	exon	120904047	120904142	1000	+	.	gene_id "MSTRG.26445"; transcript_id "MSTRG.26445.72"; exon_number "24";
chr10	StringTie	exon	120904646	120904811	1000	+	.	gene_id "MSTRG.26445"; transcript_id "MSTRG.26445.72"; exon_number "25";
chr10	StringTie	exon	120905319	120905416	1000	+	.	gene_id "MSTRG.26445"; transcript_id "MSTRG.26445.72"; exon_number "26";
chr10	StringTie	exon	120905876	120906855	1000	+	.	gene_id "MSTRG.26445"; transcript_id "MSTRG.26445.72"; exon_number "27";
chr10	StringTie	exon	120908556	120909615	1000	+	.	gene_id "MSTRG.26445"; transcript_id "MSTRG.26445.72"; exon_number "28";
chr10	StringTie	transcript	120851238	120909617	1000	+	.	gene_id "MSTRG.26445"; transcript_id "MSTRG.26445.73";
chr10	StringTie	exon	120851238	120851506	1000	+	.	gene_id "MSTRG.26445"; transcript_id "MSTRG.26445.73"; exon_number "1";
chr10	StringTie	exon	120852524	120852635	1000	+	.	gene_id "MSTRG.26445"; transcript_id "MSTRG.26445.73"; exon_number "2";
chr10	StringTie	exon	120858643	120858796	1000	+	.	gene_id "MSTRG.26445"; transcript_id "MSTRG.26445.73"; exon_number "3";
chr10	StringTie	exon	120862735	120862921	1000	+	.	gene_id "MSTRG.26445"; transcript_id "MSTRG.26445.73"; exon_number "4";
chr10	StringTie	exon	120865047	120865212	1000	+	.	gene_id "MSTRG.26445"; transcript_id "MSTRG.26445.73"; exon_number "5";
chr10	StringTie	exon	120865630	120865744	1000	+	.	gene_id "MSTRG.26445"; transcript_id "MSTRG.26445.73"; exon_number "6";
chr10	StringTie	exon	120866569	120866764	1000	+	.	gene_id "MSTRG.26445"; transcript_id "MSTRG.26445.73"; exon_number "7";
chr10	StringTie	exon	120867066	120867169	1000	+	.	gene_id "MSTRG.26445"; transcript_id "MSTRG.26445.73"; exon_number "8";
chr10	StringTie	exon	120871170	120871346	1000	+	.	gene_id "MSTRG.26445"; transcript_id "MSTRG.26445.73"; exon_number "9";
chr10	StringTie	exon	120873839	120873923	1000	+	.	gene_id "MSTRG.26445"; transcript_id "MSTRG.26445.73"; exon_number "10";
chr10	StringTie	exon	120878353	120878459	1000	+	.	gene_id "MSTRG.26445"; transcript_id "MSTRG.26445.73"; exon_number "11";
chr10	StringTie	exon	120883780	120883888	1000	+	.	gene_id "MSTRG.26445"; transcript_id "MSTRG.26445.73"; exon_number "12";
chr10	StringTie	exon	120885814	120885938	1000	+	.	gene_id "MSTRG.26445"; transcript_id "MSTRG.26445.73"; exon_number "13";
chr10	StringTie	exon	120886689	120886836	1000	+	.	gene_id "MSTRG.26445"; transcript_id "MSTRG.26445.73"; exon_number "14";
chr10	StringTie	exon	120889078	120890009	1000	+	.	gene_id "MSTRG.26445"; transcript_id "MSTRG.26445.73"; exon_number "15";
chr10	StringTie	exon	120890716	120890887	1000	+	.	gene_id "MSTRG.26445"; transcript_id "MSTRG.26445.73"; exon_number "16";
chr10	StringTie	exon	120900029	120900137	1000	+	.	gene_id "MSTRG.26445"; transcript_id "MSTRG.26445.73"; exon_number "17";
chr10	StringTie	exon	120901036	120901098	1000	+	.	gene_id "MSTRG.26445"; transcript_id "MSTRG.26445.73"; exon_number "18";
chr10	StringTie	exon	120902257	120902322	1000	+	.	gene_id "MSTRG.26445"; transcript_id "MSTRG.26445.73"; exon_number "19";
chr10	StringTie	exon	120903055	120903232	1000	+	.	gene_id "MSTRG.26445"; transcript_id "MSTRG.26445.73"; exon_number "20";
chr10	StringTie	exon	120904047	120904142	1000	+	.	gene_id "MSTRG.26445"; transcript_id "MSTRG.26445.73"; exon_number "21";
chr10	StringTie	exon	120904646	120904811	1000	+	.	gene_id "MSTRG.26445"; transcript_id "MSTRG.26445.73"; exon_number "22";
chr10	StringTie	exon	120905319	120906855	1000	+	.	gene_id "MSTRG.26445"; transcript_id "MSTRG.26445.73"; exon_number "23";
chr10	StringTie	exon	120908556	120909617	1000	+	.	gene_id "MSTRG.26445"; transcript_id "MSTRG.26445.73"; exon_number "24";
chr10	StringTie	transcript	120851265	120909527	1000	+	.	gene_id "MSTRG.26445"; transcript_id "MSTRG.26445.74";
chr10	StringTie	exon	120851265	120851527	1000	+	.	gene_id "MSTRG.26445"; transcript_id "MSTRG.26445.74"; exon_number "1";
chr10	StringTie	exon	120852524	120852635	1000	+	.	gene_id "MSTRG.26445"; transcript_id "MSTRG.26445.74"; exon_number "2";
chr10	StringTie	exon	120858643	120858796	1000	+	.	gene_id "MSTRG.26445"; transcript_id "MSTRG.26445.74"; exon_number "3";
chr10	StringTie	exon	120860109	120860310	1000	+	.	gene_id "MSTRG.26445"; transcript_id "MSTRG.26445.74"; exon_number "4";
chr10	StringTie	exon	120862735	120862921	1000	+	.	gene_id "MSTRG.26445"; transcript_id "MSTRG.26445.74"; exon_number "5";
chr10	StringTie	exon	120865047	120865212	1000	+	.	gene_id "MSTRG.26445"; transcript_id "MSTRG.26445.74"; exon_number "6";
chr10	StringTie	exon	120865630	120865744	1000	+	.	gene_id "MSTRG.26445"; transcript_id "MSTRG.26445.74"; exon_number "7";
chr10	StringTie	exon	120866569	120866764	1000	+	.	gene_id "MSTRG.26445"; transcript_id "MSTRG.26445.74"; exon_number "8";
chr10	StringTie	exon	120867066	120867169	1000	+	.	gene_id "MSTRG.26445"; transcript_id "MSTRG.26445.74"; exon_number "9";
chr10	StringTie	exon	120871170	120871346	1000	+	.	gene_id "MSTRG.26445"; transcript_id "MSTRG.26445.74"; exon_number "10";
chr10	StringTie	exon	120873839	120873923	1000	+	.	gene_id "MSTRG.26445"; transcript_id "MSTRG.26445.74"; exon_number "11";
chr10	StringTie	exon	120878353	120878459	1000	+	.	gene_id "MSTRG.26445"; transcript_id "MSTRG.26445.74"; exon_number "12";
chr10	StringTie	exon	120880826	120880901	1000	+	.	gene_id "MSTRG.26445"; transcript_id "MSTRG.26445.74"; exon_number "13";
chr10	StringTie	exon	120883780	120883888	1000	+	.	gene_id "MSTRG.26445"; transcript_id "MSTRG.26445.74"; exon_number "14";
chr10	StringTie	exon	120885814	120885938	1000	+	.	gene_id "MSTRG.26445"; transcript_id "MSTRG.26445.74"; exon_number "15";
chr10	StringTie	exon	120886689	120886836	1000	+	.	gene_id "MSTRG.26445"; transcript_id "MSTRG.26445.74"; exon_number "16";
chr10	StringTie	exon	120889078	120889184	1000	+	.	gene_id "MSTRG.26445"; transcript_id "MSTRG.26445.74"; exon_number "17";
chr10	StringTie	exon	120889895	120890009	1000	+	.	gene_id "MSTRG.26445"; transcript_id "MSTRG.26445.74"; exon_number "18";
chr10	StringTie	exon	120890716	120890887	1000	+	.	gene_id "MSTRG.26445"; transcript_id "MSTRG.26445.74"; exon_number "19";
chr10	StringTie	exon	120900029	120900137	1000	+	.	gene_id "MSTRG.26445"; transcript_id "MSTRG.26445.74"; exon_number "20";
chr10	StringTie	exon	120901036	120901098	1000	+	.	gene_id "MSTRG.26445"; transcript_id "MSTRG.26445.74"; exon_number "21";
chr10	StringTie	exon	120902257	120902322	1000	+	.	gene_id "MSTRG.26445"; transcript_id "MSTRG.26445.74"; exon_number "22";
chr10	StringTie	exon	120903055	120903232	1000	+	.	gene_id "MSTRG.26445"; transcript_id "MSTRG.26445.74"; exon_number "23";
chr10	StringTie	exon	120904047	120904142	1000	+	.	gene_id "MSTRG.26445"; transcript_id "MSTRG.26445.74"; exon_number "24";
chr10	StringTie	exon	120904646	120904811	1000	+	.	gene_id "MSTRG.26445"; transcript_id "MSTRG.26445.74"; exon_number "25";
chr10	StringTie	exon	120905319	120905416	1000	+	.	gene_id "MSTRG.26445"; transcript_id "MSTRG.26445.74"; exon_number "26";
chr10	StringTie	exon	120905876	120906021	1000	+	.	gene_id "MSTRG.26445"; transcript_id "MSTRG.26445.74"; exon_number "27";
chr10	StringTie	exon	120906776	120906855	1000	+	.	gene_id "MSTRG.26445"; transcript_id "MSTRG.26445.74"; exon_number "28";
chr10	StringTie	exon	120908562	120909527	1000	+	.	gene_id "MSTRG.26445"; transcript_id "MSTRG.26445.74"; exon_number "29";
chr10	StringTie	transcript	120851274	120909526	1000	+	.	gene_id "MSTRG.26445"; transcript_id "MSTRG.26445.75";
chr10	StringTie	exon	120851274	120851506	1000	+	.	gene_id "MSTRG.26445"; transcript_id "MSTRG.26445.75"; exon_number "1";
chr10	StringTie	exon	120858704	120858796	1000	+	.	gene_id "MSTRG.26445"; transcript_id "MSTRG.26445.75"; exon_number "2";
chr10	StringTie	exon	120860109	120860282	1000	+	.	gene_id "MSTRG.26445"; transcript_id "MSTRG.26445.75"; exon_number "3";
chr10	StringTie	exon	120862735	120862921	1000	+	.	gene_id "MSTRG.26445"; transcript_id "MSTRG.26445.75"; exon_number "4";
chr10	StringTie	exon	120865047	120865212	1000	+	.	gene_id "MSTRG.26445"; transcript_id "MSTRG.26445.75"; exon_number "5";
chr10	StringTie	exon	120865630	120865744	1000	+	.	gene_id "MSTRG.26445"; transcript_id "MSTRG.26445.75"; exon_number "6";
chr10	StringTie	exon	120866569	120866764	1000	+	.	gene_id "MSTRG.26445"; transcript_id "MSTRG.26445.75"; exon_number "7";
chr10	StringTie	exon	120867066	120867169	1000	+	.	gene_id "MSTRG.26445"; transcript_id "MSTRG.26445.75"; exon_number "8";
chr10	StringTie	exon	120871170	120871346	1000	+	.	gene_id "MSTRG.26445"; transcript_id "MSTRG.26445.75"; exon_number "9";
chr10	StringTie	exon	120873839	120873923	1000	+	.	gene_id "MSTRG.26445"; transcript_id "MSTRG.26445.75"; exon_number "10";
chr10	StringTie	exon	120878353	120878459	1000	+	.	gene_id "MSTRG.26445"; transcript_id "MSTRG.26445.75"; exon_number "11";
chr10	StringTie	exon	120880826	120880901	1000	+	.	gene_id "MSTRG.26445"; transcript_id "MSTRG.26445.75"; exon_number "12";
chr10	StringTie	exon	120883780	120883888	1000	+	.	gene_id "MSTRG.26445"; transcript_id "MSTRG.26445.75"; exon_number "13";
chr10	StringTie	exon	120885814	120885938	1000	+	.	gene_id "MSTRG.26445"; transcript_id "MSTRG.26445.75"; exon_number "14";
chr10	StringTie	exon	120886699	120886836	1000	+	.	gene_id "MSTRG.26445"; transcript_id "MSTRG.26445.75"; exon_number "15";
chr10	StringTie	exon	120889078	120889184	1000	+	.	gene_id "MSTRG.26445"; transcript_id "MSTRG.26445.75"; exon_number "16";
chr10	StringTie	exon	120889895	120890009	1000	+	.	gene_id "MSTRG.26445"; transcript_id "MSTRG.26445.75"; exon_number "17";
chr10	StringTie	exon	120890716	120890887	1000	+	.	gene_id "MSTRG.26445"; transcript_id "MSTRG.26445.75"; exon_number "18";
chr10	StringTie	exon	120900029	120900137	1000	+	.	gene_id "MSTRG.26445"; transcript_id "MSTRG.26445.75"; exon_number "19";
chr10	StringTie	exon	120901036	120901098	1000	+	.	gene_id "MSTRG.26445"; transcript_id "MSTRG.26445.75"; exon_number "20";
chr10	StringTie	exon	120902257	120902322	1000	+	.	gene_id "MSTRG.26445"; transcript_id "MSTRG.26445.75"; exon_number "21";
chr10	StringTie	exon	120903055	120903232	1000	+	.	gene_id "MSTRG.26445"; transcript_id "MSTRG.26445.75"; exon_number "22";
chr10	StringTie	exon	120904047	120904142	1000	+	.	gene_id "MSTRG.26445"; transcript_id "MSTRG.26445.75"; exon_number "23";
chr10	StringTie	exon	120904646	120904811	1000	+	.	gene_id "MSTRG.26445"; transcript_id "MSTRG.26445.75"; exon_number "24";
chr10	StringTie	exon	120905319	120905416	1000	+	.	gene_id "MSTRG.26445"; transcript_id "MSTRG.26445.75"; exon_number "25";
chr10	StringTie	exon	120905876	120906021	1000	+	.	gene_id "MSTRG.26445"; transcript_id "MSTRG.26445.75"; exon_number "26";
chr10	StringTie	exon	120906776	120906855	1000	+	.	gene_id "MSTRG.26445"; transcript_id "MSTRG.26445.75"; exon_number "27";
chr10	StringTie	exon	120908556	120909526	1000	+	.	gene_id "MSTRG.26445"; transcript_id "MSTRG.26445.75"; exon_number "28";
chr10	StringTie	transcript	120851276	120909527	1000	+	.	gene_id "MSTRG.26445"; transcript_id "MSTRG.26445.76";
chr10	StringTie	exon	120851276	120851527	1000	+	.	gene_id "MSTRG.26445"; transcript_id "MSTRG.26445.76"; exon_number "1";
chr10	StringTie	exon	120852524	120852635	1000	+	.	gene_id "MSTRG.26445"; transcript_id "MSTRG.26445.76"; exon_number "2";
chr10	StringTie	exon	120858643	120858796	1000	+	.	gene_id "MSTRG.26445"; transcript_id "MSTRG.26445.76"; exon_number "3";
chr10	StringTie	exon	120860109	120860282	1000	+	.	gene_id "MSTRG.26445"; transcript_id "MSTRG.26445.76"; exon_number "4";
chr10	StringTie	exon	120862735	120862921	1000	+	.	gene_id "MSTRG.26445"; transcript_id "MSTRG.26445.76"; exon_number "5";
chr10	StringTie	exon	120865047	120865212	1000	+	.	gene_id "MSTRG.26445"; transcript_id "MSTRG.26445.76"; exon_number "6";
chr10	StringTie	exon	120865630	120865744	1000	+	.	gene_id "MSTRG.26445"; transcript_id "MSTRG.26445.76"; exon_number "7";
chr10	StringTie	exon	120866569	120866764	1000	+	.	gene_id "MSTRG.26445"; transcript_id "MSTRG.26445.76"; exon_number "8";
chr10	StringTie	exon	120867122	120867169	1000	+	.	gene_id "MSTRG.26445"; transcript_id "MSTRG.26445.76"; exon_number "9";
chr10	StringTie	exon	120871170	120871346	1000	+	.	gene_id "MSTRG.26445"; transcript_id "MSTRG.26445.76"; exon_number "10";
chr10	StringTie	exon	120873839	120873923	1000	+	.	gene_id "MSTRG.26445"; transcript_id "MSTRG.26445.76"; exon_number "11";
chr10	StringTie	exon	120878353	120878459	1000	+	.	gene_id "MSTRG.26445"; transcript_id "MSTRG.26445.76"; exon_number "12";
chr10	StringTie	exon	120880826	120880901	1000	+	.	gene_id "MSTRG.26445"; transcript_id "MSTRG.26445.76"; exon_number "13";
chr10	StringTie	exon	120883780	120883888	1000	+	.	gene_id "MSTRG.26445"; transcript_id "MSTRG.26445.76"; exon_number "14";
chr10	StringTie	exon	120885814	120885938	1000	+	.	gene_id "MSTRG.26445"; transcript_id "MSTRG.26445.76"; exon_number "15";
chr10	StringTie	exon	120886689	120886836	1000	+	.	gene_id "MSTRG.26445"; transcript_id "MSTRG.26445.76"; exon_number "16";
chr10	StringTie	exon	120889078	120889184	1000	+	.	gene_id "MSTRG.26445"; transcript_id "MSTRG.26445.76"; exon_number "17";
chr10	StringTie	exon	120889895	120890009	1000	+	.	gene_id "MSTRG.26445"; transcript_id "MSTRG.26445.76"; exon_number "18";
chr10	StringTie	exon	120890716	120890887	1000	+	.	gene_id "MSTRG.26445"; transcript_id "MSTRG.26445.76"; exon_number "19";
chr10	StringTie	exon	120900029	120900137	1000	+	.	gene_id "MSTRG.26445"; transcript_id "MSTRG.26445.76"; exon_number "20";
chr10	StringTie	exon	120901036	120901098	1000	+	.	gene_id "MSTRG.26445"; transcript_id "MSTRG.26445.76"; exon_number "21";
chr10	StringTie	exon	120902257	120902322	1000	+	.	gene_id "MSTRG.26445"; transcript_id "MSTRG.26445.76"; exon_number "22";
chr10	StringTie	exon	120903055	120903232	1000	+	.	gene_id "MSTRG.26445"; transcript_id "MSTRG.26445.76"; exon_number "23";
chr10	StringTie	exon	120904047	120904142	1000	+	.	gene_id "MSTRG.26445"; transcript_id "MSTRG.26445.76"; exon_number "24";
chr10	StringTie	exon	120904646	120904811	1000	+	.	gene_id "MSTRG.26445"; transcript_id "MSTRG.26445.76"; exon_number "25";
chr10	StringTie	exon	120905319	120905416	1000	+	.	gene_id "MSTRG.26445"; transcript_id "MSTRG.26445.76"; exon_number "26";
chr10	StringTie	exon	120905876	120906021	1000	+	.	gene_id "MSTRG.26445"; transcript_id "MSTRG.26445.76"; exon_number "27";
chr10	StringTie	exon	120906776	120906855	1000	+	.	gene_id "MSTRG.26445"; transcript_id "MSTRG.26445.76"; exon_number "28";
chr10	StringTie	exon	120908556	120909527	1000	+	.	gene_id "MSTRG.26445"; transcript_id "MSTRG.26445.76"; exon_number "29";
chr10	StringTie	transcript	120851276	120909527	1000	+	.	gene_id "MSTRG.26445"; transcript_id "MSTRG.26445.77";
chr10	StringTie	exon	120851276	120851527	1000	+	.	gene_id "MSTRG.26445"; transcript_id "MSTRG.26445.77"; exon_number "1";
chr10	StringTie	exon	120852524	120852635	1000	+	.	gene_id "MSTRG.26445"; transcript_id "MSTRG.26445.77"; exon_number "2";
chr10	StringTie	exon	120856082	120856130	1000	+	.	gene_id "MSTRG.26445"; transcript_id "MSTRG.26445.77"; exon_number "3";
chr10	StringTie	exon	120858643	120858796	1000	+	.	gene_id "MSTRG.26445"; transcript_id "MSTRG.26445.77"; exon_number "4";
chr10	StringTie	exon	120860109	120860282	1000	+	.	gene_id "MSTRG.26445"; transcript_id "MSTRG.26445.77"; exon_number "5";
chr10	StringTie	exon	120862735	120862921	1000	+	.	gene_id "MSTRG.26445"; transcript_id "MSTRG.26445.77"; exon_number "6";
chr10	StringTie	exon	120865047	120865212	1000	+	.	gene_id "MSTRG.26445"; transcript_id "MSTRG.26445.77"; exon_number "7";
chr10	StringTie	exon	120865630	120865744	1000	+	.	gene_id "MSTRG.26445"; transcript_id "MSTRG.26445.77"; exon_number "8";
chr10	StringTie	exon	120866569	120866764	1000	+	.	gene_id "MSTRG.26445"; transcript_id "MSTRG.26445.77"; exon_number "9";
chr10	StringTie	exon	120867066	120867169	1000	+	.	gene_id "MSTRG.26445"; transcript_id "MSTRG.26445.77"; exon_number "10";
chr10	StringTie	exon	120871170	120871346	1000	+	.	gene_id "MSTRG.26445"; transcript_id "MSTRG.26445.77"; exon_number "11";
chr10	StringTie	exon	120873839	120873923	1000	+	.	gene_id "MSTRG.26445"; transcript_id "MSTRG.26445.77"; exon_number "12";
chr10	StringTie	exon	120878353	120878459	1000	+	.	gene_id "MSTRG.26445"; transcript_id "MSTRG.26445.77"; exon_number "13";
chr10	StringTie	exon	120880826	120880901	1000	+	.	gene_id "MSTRG.26445"; transcript_id "MSTRG.26445.77"; exon_number "14";
chr10	StringTie	exon	120883780	120883888	1000	+	.	gene_id "MSTRG.26445"; transcript_id "MSTRG.26445.77"; exon_number "15";
chr10	StringTie	exon	120885814	120885938	1000	+	.	gene_id "MSTRG.26445"; transcript_id "MSTRG.26445.77"; exon_number "16";
chr10	StringTie	exon	120886689	120886836	1000	+	.	gene_id "MSTRG.26445"; transcript_id "MSTRG.26445.77"; exon_number "17";
chr10	StringTie	exon	120889078	120889184	1000	+	.	gene_id "MSTRG.26445"; transcript_id "MSTRG.26445.77"; exon_number "18";
chr10	StringTie	exon	120889895	120890009	1000	+	.	gene_id "MSTRG.26445"; transcript_id "MSTRG.26445.77"; exon_number "19";
chr10	StringTie	exon	120890722	120890887	1000	+	.	gene_id "MSTRG.26445"; transcript_id "MSTRG.26445.77"; exon_number "20";
chr10	StringTie	exon	120900029	120900137	1000	+	.	gene_id "MSTRG.26445"; transcript_id "MSTRG.26445.77"; exon_number "21";
chr10	StringTie	exon	120901036	120901098	1000	+	.	gene_id "MSTRG.26445"; transcript_id "MSTRG.26445.77"; exon_number "22";
chr10	StringTie	exon	120902257	120902322	1000	+	.	gene_id "MSTRG.26445"; transcript_id "MSTRG.26445.77"; exon_number "23";
chr10	StringTie	exon	120903055	120903232	1000	+	.	gene_id "MSTRG.26445"; transcript_id "MSTRG.26445.77"; exon_number "24";
chr10	StringTie	exon	120904047	120904142	1000	+	.	gene_id "MSTRG.26445"; transcript_id "MSTRG.26445.77"; exon_number "25";
chr10	StringTie	exon	120904646	120904811	1000	+	.	gene_id "MSTRG.26445"; transcript_id "MSTRG.26445.77"; exon_number "26";
chr10	StringTie	exon	120905319	120905416	1000	+	.	gene_id "MSTRG.26445"; transcript_id "MSTRG.26445.77"; exon_number "27";
chr10	StringTie	exon	120905876	120906021	1000	+	.	gene_id "MSTRG.26445"; transcript_id "MSTRG.26445.77"; exon_number "28";
chr10	StringTie	exon	120906776	120906855	1000	+	.	gene_id "MSTRG.26445"; transcript_id "MSTRG.26445.77"; exon_number "29";
chr10	StringTie	exon	120908556	120909527	1000	+	.	gene_id "MSTRG.26445"; transcript_id "MSTRG.26445.77"; exon_number "30";
chr10	StringTie	transcript	120851280	120909527	1000	+	.	gene_id "MSTRG.26445"; transcript_id "MSTRG.26445.78";
chr10	StringTie	exon	120851280	120851549	1000	+	.	gene_id "MSTRG.26445"; transcript_id "MSTRG.26445.78"; exon_number "1";
chr10	StringTie	exon	120852524	120852635	1000	+	.	gene_id "MSTRG.26445"; transcript_id "MSTRG.26445.78"; exon_number "2";
chr10	StringTie	exon	120858643	120858796	1000	+	.	gene_id "MSTRG.26445"; transcript_id "MSTRG.26445.78"; exon_number "3";
chr10	StringTie	exon	120860109	120860282	1000	+	.	gene_id "MSTRG.26445"; transcript_id "MSTRG.26445.78"; exon_number "4";
chr10	StringTie	exon	120862735	120862921	1000	+	.	gene_id "MSTRG.26445"; transcript_id "MSTRG.26445.78"; exon_number "5";
chr10	StringTie	exon	120865047	120865212	1000	+	.	gene_id "MSTRG.26445"; transcript_id "MSTRG.26445.78"; exon_number "6";
chr10	StringTie	exon	120865630	120865744	1000	+	.	gene_id "MSTRG.26445"; transcript_id "MSTRG.26445.78"; exon_number "7";
chr10	StringTie	exon	120866569	120866764	1000	+	.	gene_id "MSTRG.26445"; transcript_id "MSTRG.26445.78"; exon_number "8";
chr10	StringTie	exon	120867066	120867169	1000	+	.	gene_id "MSTRG.26445"; transcript_id "MSTRG.26445.78"; exon_number "9";
chr10	StringTie	exon	120871170	120871346	1000	+	.	gene_id "MSTRG.26445"; transcript_id "MSTRG.26445.78"; exon_number "10";
chr10	StringTie	exon	120873839	120873923	1000	+	.	gene_id "MSTRG.26445"; transcript_id "MSTRG.26445.78"; exon_number "11";
chr10	StringTie	exon	120878353	120878459	1000	+	.	gene_id "MSTRG.26445"; transcript_id "MSTRG.26445.78"; exon_number "12";
chr10	StringTie	exon	120880826	120880901	1000	+	.	gene_id "MSTRG.26445"; transcript_id "MSTRG.26445.78"; exon_number "13";
chr10	StringTie	exon	120883780	120883888	1000	+	.	gene_id "MSTRG.26445"; transcript_id "MSTRG.26445.78"; exon_number "14";
chr10	StringTie	exon	120885814	120885938	1000	+	.	gene_id "MSTRG.26445"; transcript_id "MSTRG.26445.78"; exon_number "15";
chr10	StringTie	exon	120886689	120886836	1000	+	.	gene_id "MSTRG.26445"; transcript_id "MSTRG.26445.78"; exon_number "16";
chr10	StringTie	exon	120889078	120889184	1000	+	.	gene_id "MSTRG.26445"; transcript_id "MSTRG.26445.78"; exon_number "17";
chr10	StringTie	exon	120889895	120890009	1000	+	.	gene_id "MSTRG.26445"; transcript_id "MSTRG.26445.78"; exon_number "18";
chr10	StringTie	exon	120900029	120900137	1000	+	.	gene_id "MSTRG.26445"; transcript_id "MSTRG.26445.78"; exon_number "19";
chr10	StringTie	exon	120901036	120901098	1000	+	.	gene_id "MSTRG.26445"; transcript_id "MSTRG.26445.78"; exon_number "20";
chr10	StringTie	exon	120902257	120902322	1000	+	.	gene_id "MSTRG.26445"; transcript_id "MSTRG.26445.78"; exon_number "21";
chr10	StringTie	exon	120903055	120903232	1000	+	.	gene_id "MSTRG.26445"; transcript_id "MSTRG.26445.78"; exon_number "22";
chr10	StringTie	exon	120904047	120904142	1000	+	.	gene_id "MSTRG.26445"; transcript_id "MSTRG.26445.78"; exon_number "23";
chr10	StringTie	exon	120904646	120904811	1000	+	.	gene_id "MSTRG.26445"; transcript_id "MSTRG.26445.78"; exon_number "24";
chr10	StringTie	exon	120905319	120905416	1000	+	.	gene_id "MSTRG.26445"; transcript_id "MSTRG.26445.78"; exon_number "25";
chr10	StringTie	exon	120905876	120906855	1000	+	.	gene_id "MSTRG.26445"; transcript_id "MSTRG.26445.78"; exon_number "26";
chr10	StringTie	exon	120908556	120909527	1000	+	.	gene_id "MSTRG.26445"; transcript_id "MSTRG.26445.78"; exon_number "27";
chr10	StringTie	transcript	120851280	120909527	1000	+	.	gene_id "MSTRG.26445"; transcript_id "MSTRG.26445.79";
chr10	StringTie	exon	120851280	120851527	1000	+	.	gene_id "MSTRG.26445"; transcript_id "MSTRG.26445.79"; exon_number "1";
chr10	StringTie	exon	120852524	120852635	1000	+	.	gene_id "MSTRG.26445"; transcript_id "MSTRG.26445.79"; exon_number "2";
chr10	StringTie	exon	120858643	120858796	1000	+	.	gene_id "MSTRG.26445"; transcript_id "MSTRG.26445.79"; exon_number "3";
chr10	StringTie	exon	120860109	120860282	1000	+	.	gene_id "MSTRG.26445"; transcript_id "MSTRG.26445.79"; exon_number "4";
chr10	StringTie	exon	120862768	120862921	1000	+	.	gene_id "MSTRG.26445"; transcript_id "MSTRG.26445.79"; exon_number "5";
chr10	StringTie	exon	120865047	120865212	1000	+	.	gene_id "MSTRG.26445"; transcript_id "MSTRG.26445.79"; exon_number "6";
chr10	StringTie	exon	120865630	120865744	1000	+	.	gene_id "MSTRG.26445"; transcript_id "MSTRG.26445.79"; exon_number "7";
chr10	StringTie	exon	120866569	120866764	1000	+	.	gene_id "MSTRG.26445"; transcript_id "MSTRG.26445.79"; exon_number "8";
chr10	StringTie	exon	120867066	120867169	1000	+	.	gene_id "MSTRG.26445"; transcript_id "MSTRG.26445.79"; exon_number "9";
chr10	StringTie	exon	120871170	120871346	1000	+	.	gene_id "MSTRG.26445"; transcript_id "MSTRG.26445.79"; exon_number "10";
chr10	StringTie	exon	120873839	120873923	1000	+	.	gene_id "MSTRG.26445"; transcript_id "MSTRG.26445.79"; exon_number "11";
chr10	StringTie	exon	120878353	120878459	1000	+	.	gene_id "MSTRG.26445"; transcript_id "MSTRG.26445.79"; exon_number "12";
chr10	StringTie	exon	120880826	120880901	1000	+	.	gene_id "MSTRG.26445"; transcript_id "MSTRG.26445.79"; exon_number "13";
chr10	StringTie	exon	120883780	120883888	1000	+	.	gene_id "MSTRG.26445"; transcript_id "MSTRG.26445.79"; exon_number "14";
chr10	StringTie	exon	120885814	120885938	1000	+	.	gene_id "MSTRG.26445"; transcript_id "MSTRG.26445.79"; exon_number "15";
chr10	StringTie	exon	120886689	120886836	1000	+	.	gene_id "MSTRG.26445"; transcript_id "MSTRG.26445.79"; exon_number "16";
chr10	StringTie	exon	120889078	120889184	1000	+	.	gene_id "MSTRG.26445"; transcript_id "MSTRG.26445.79"; exon_number "17";
chr10	StringTie	exon	120889895	120890009	1000	+	.	gene_id "MSTRG.26445"; transcript_id "MSTRG.26445.79"; exon_number "18";
chr10	StringTie	exon	120890716	120890887	1000	+	.	gene_id "MSTRG.26445"; transcript_id "MSTRG.26445.79"; exon_number "19";
chr10	StringTie	exon	120900029	120900137	1000	+	.	gene_id "MSTRG.26445"; transcript_id "MSTRG.26445.79"; exon_number "20";
chr10	StringTie	exon	120901036	120901098	1000	+	.	gene_id "MSTRG.26445"; transcript_id "MSTRG.26445.79"; exon_number "21";
chr10	StringTie	exon	120902257	120902322	1000	+	.	gene_id "MSTRG.26445"; transcript_id "MSTRG.26445.79"; exon_number "22";
chr10	StringTie	exon	120903055	120903232	1000	+	.	gene_id "MSTRG.26445"; transcript_id "MSTRG.26445.79"; exon_number "23";
chr10	StringTie	exon	120904047	120904142	1000	+	.	gene_id "MSTRG.26445"; transcript_id "MSTRG.26445.79"; exon_number "24";
chr10	StringTie	exon	120904646	120904811	1000	+	.	gene_id "MSTRG.26445"; transcript_id "MSTRG.26445.79"; exon_number "25";
chr10	StringTie	exon	120905319	120905416	1000	+	.	gene_id "MSTRG.26445"; transcript_id "MSTRG.26445.79"; exon_number "26";
chr10	StringTie	exon	120905876	120909527	1000	+	.	gene_id "MSTRG.26445"; transcript_id "MSTRG.26445.79"; exon_number "27";
chr10	StringTie	transcript	120818194	120909526	1000	+	.	gene_id "MSTRG.26445"; transcript_id "MSTRG.26445.8";
chr10	StringTie	exon	120818194	120818543	1000	+	.	gene_id "MSTRG.26445"; transcript_id "MSTRG.26445.8"; exon_number "1";
chr10	StringTie	exon	120818648	120818764	1000	+	.	gene_id "MSTRG.26445"; transcript_id "MSTRG.26445.8"; exon_number "2";
chr10	StringTie	exon	120819373	120819828	1000	+	.	gene_id "MSTRG.26445"; transcript_id "MSTRG.26445.8"; exon_number "3";
chr10	StringTie	exon	120824386	120824440	1000	+	.	gene_id "MSTRG.26445"; transcript_id "MSTRG.26445.8"; exon_number "4";
chr10	StringTie	exon	120843428	120843539	1000	+	.	gene_id "MSTRG.26445"; transcript_id "MSTRG.26445.8"; exon_number "5";
chr10	StringTie	exon	120851080	120851527	1000	+	.	gene_id "MSTRG.26445"; transcript_id "MSTRG.26445.8"; exon_number "6";
chr10	StringTie	exon	120852524	120852635	1000	+	.	gene_id "MSTRG.26445"; transcript_id "MSTRG.26445.8"; exon_number "7";
chr10	StringTie	exon	120858643	120858796	1000	+	.	gene_id "MSTRG.26445"; transcript_id "MSTRG.26445.8"; exon_number "8";
chr10	StringTie	exon	120860109	120860282	1000	+	.	gene_id "MSTRG.26445"; transcript_id "MSTRG.26445.8"; exon_number "9";
chr10	StringTie	exon	120862735	120862921	1000	+	.	gene_id "MSTRG.26445"; transcript_id "MSTRG.26445.8"; exon_number "10";
chr10	StringTie	exon	120865047	120865212	1000	+	.	gene_id "MSTRG.26445"; transcript_id "MSTRG.26445.8"; exon_number "11";
chr10	StringTie	exon	120865630	120865744	1000	+	.	gene_id "MSTRG.26445"; transcript_id "MSTRG.26445.8"; exon_number "12";
chr10	StringTie	exon	120866569	120866764	1000	+	.	gene_id "MSTRG.26445"; transcript_id "MSTRG.26445.8"; exon_number "13";
chr10	StringTie	exon	120867066	120867169	1000	+	.	gene_id "MSTRG.26445"; transcript_id "MSTRG.26445.8"; exon_number "14";
chr10	StringTie	exon	120871170	120871346	1000	+	.	gene_id "MSTRG.26445"; transcript_id "MSTRG.26445.8"; exon_number "15";
chr10	StringTie	exon	120873839	120873923	1000	+	.	gene_id "MSTRG.26445"; transcript_id "MSTRG.26445.8"; exon_number "16";
chr10	StringTie	exon	120878353	120880562	1000	+	.	gene_id "MSTRG.26445"; transcript_id "MSTRG.26445.8"; exon_number "17";
chr10	StringTie	exon	120880826	120880901	1000	+	.	gene_id "MSTRG.26445"; transcript_id "MSTRG.26445.8"; exon_number "18";
chr10	StringTie	exon	120883780	120883888	1000	+	.	gene_id "MSTRG.26445"; transcript_id "MSTRG.26445.8"; exon_number "19";
chr10	StringTie	exon	120885814	120885938	1000	+	.	gene_id "MSTRG.26445"; transcript_id "MSTRG.26445.8"; exon_number "20";
chr10	StringTie	exon	120886689	120886836	1000	+	.	gene_id "MSTRG.26445"; transcript_id "MSTRG.26445.8"; exon_number "21";
chr10	StringTie	exon	120887210	120887268	1000	+	.	gene_id "MSTRG.26445"; transcript_id "MSTRG.26445.8"; exon_number "22";
chr10	StringTie	exon	120889078	120889184	1000	+	.	gene_id "MSTRG.26445"; transcript_id "MSTRG.26445.8"; exon_number "23";
chr10	StringTie	exon	120889895	120890009	1000	+	.	gene_id "MSTRG.26445"; transcript_id "MSTRG.26445.8"; exon_number "24";
chr10	StringTie	exon	120890716	120890887	1000	+	.	gene_id "MSTRG.26445"; transcript_id "MSTRG.26445.8"; exon_number "25";
chr10	StringTie	exon	120900029	120900137	1000	+	.	gene_id "MSTRG.26445"; transcript_id "MSTRG.26445.8"; exon_number "26";
chr10	StringTie	exon	120901036	120901098	1000	+	.	gene_id "MSTRG.26445"; transcript_id "MSTRG.26445.8"; exon_number "27";
chr10	StringTie	exon	120902257	120902322	1000	+	.	gene_id "MSTRG.26445"; transcript_id "MSTRG.26445.8"; exon_number "28";
chr10	StringTie	exon	120903055	120903232	1000	+	.	gene_id "MSTRG.26445"; transcript_id "MSTRG.26445.8"; exon_number "29";
chr10	StringTie	exon	120904047	120904142	1000	+	.	gene_id "MSTRG.26445"; transcript_id "MSTRG.26445.8"; exon_number "30";
chr10	StringTie	exon	120904646	120904811	1000	+	.	gene_id "MSTRG.26445"; transcript_id "MSTRG.26445.8"; exon_number "31";
chr10	StringTie	exon	120905319	120905416	1000	+	.	gene_id "MSTRG.26445"; transcript_id "MSTRG.26445.8"; exon_number "32";
chr10	StringTie	exon	120905876	120906021	1000	+	.	gene_id "MSTRG.26445"; transcript_id "MSTRG.26445.8"; exon_number "33";
chr10	StringTie	exon	120906776	120906855	1000	+	.	gene_id "MSTRG.26445"; transcript_id "MSTRG.26445.8"; exon_number "34";
chr10	StringTie	exon	120908556	120909526	1000	+	.	gene_id "MSTRG.26445"; transcript_id "MSTRG.26445.8"; exon_number "35";
chr10	StringTie	transcript	120851293	120909528	1000	+	.	gene_id "MSTRG.26445"; transcript_id "MSTRG.26445.80";
chr10	StringTie	exon	120851293	120851551	1000	+	.	gene_id "MSTRG.26445"; transcript_id "MSTRG.26445.80"; exon_number "1";
chr10	StringTie	exon	120852524	120852635	1000	+	.	gene_id "MSTRG.26445"; transcript_id "MSTRG.26445.80"; exon_number "2";
chr10	StringTie	exon	120858643	120858796	1000	+	.	gene_id "MSTRG.26445"; transcript_id "MSTRG.26445.80"; exon_number "3";
chr10	StringTie	exon	120860109	120860282	1000	+	.	gene_id "MSTRG.26445"; transcript_id "MSTRG.26445.80"; exon_number "4";
chr10	StringTie	exon	120862735	120862921	1000	+	.	gene_id "MSTRG.26445"; transcript_id "MSTRG.26445.80"; exon_number "5";
chr10	StringTie	exon	120865047	120865212	1000	+	.	gene_id "MSTRG.26445"; transcript_id "MSTRG.26445.80"; exon_number "6";
chr10	StringTie	exon	120865630	120865744	1000	+	.	gene_id "MSTRG.26445"; transcript_id "MSTRG.26445.80"; exon_number "7";
chr10	StringTie	exon	120866569	120866764	1000	+	.	gene_id "MSTRG.26445"; transcript_id "MSTRG.26445.80"; exon_number "8";
chr10	StringTie	exon	120871170	120871346	1000	+	.	gene_id "MSTRG.26445"; transcript_id "MSTRG.26445.80"; exon_number "9";
chr10	StringTie	exon	120873839	120873923	1000	+	.	gene_id "MSTRG.26445"; transcript_id "MSTRG.26445.80"; exon_number "10";
chr10	StringTie	exon	120878353	120878459	1000	+	.	gene_id "MSTRG.26445"; transcript_id "MSTRG.26445.80"; exon_number "11";
chr10	StringTie	exon	120880826	120880901	1000	+	.	gene_id "MSTRG.26445"; transcript_id "MSTRG.26445.80"; exon_number "12";
chr10	StringTie	exon	120883780	120883888	1000	+	.	gene_id "MSTRG.26445"; transcript_id "MSTRG.26445.80"; exon_number "13";
chr10	StringTie	exon	120885814	120885938	1000	+	.	gene_id "MSTRG.26445"; transcript_id "MSTRG.26445.80"; exon_number "14";
chr10	StringTie	exon	120886689	120886836	1000	+	.	gene_id "MSTRG.26445"; transcript_id "MSTRG.26445.80"; exon_number "15";
chr10	StringTie	exon	120889078	120889184	1000	+	.	gene_id "MSTRG.26445"; transcript_id "MSTRG.26445.80"; exon_number "16";
chr10	StringTie	exon	120889895	120890009	1000	+	.	gene_id "MSTRG.26445"; transcript_id "MSTRG.26445.80"; exon_number "17";
chr10	StringTie	exon	120890716	120890887	1000	+	.	gene_id "MSTRG.26445"; transcript_id "MSTRG.26445.80"; exon_number "18";
chr10	StringTie	exon	120900029	120900137	1000	+	.	gene_id "MSTRG.26445"; transcript_id "MSTRG.26445.80"; exon_number "19";
chr10	StringTie	exon	120901036	120901098	1000	+	.	gene_id "MSTRG.26445"; transcript_id "MSTRG.26445.80"; exon_number "20";
chr10	StringTie	exon	120902257	120902322	1000	+	.	gene_id "MSTRG.26445"; transcript_id "MSTRG.26445.80"; exon_number "21";
chr10	StringTie	exon	120903055	120903232	1000	+	.	gene_id "MSTRG.26445"; transcript_id "MSTRG.26445.80"; exon_number "22";
chr10	StringTie	exon	120904047	120904142	1000	+	.	gene_id "MSTRG.26445"; transcript_id "MSTRG.26445.80"; exon_number "23";
chr10	StringTie	exon	120904646	120904811	1000	+	.	gene_id "MSTRG.26445"; transcript_id "MSTRG.26445.80"; exon_number "24";
chr10	StringTie	exon	120905319	120905416	1000	+	.	gene_id "MSTRG.26445"; transcript_id "MSTRG.26445.80"; exon_number "25";
chr10	StringTie	exon	120905876	120906855	1000	+	.	gene_id "MSTRG.26445"; transcript_id "MSTRG.26445.80"; exon_number "26";
chr10	StringTie	exon	120908556	120909528	1000	+	.	gene_id "MSTRG.26445"; transcript_id "MSTRG.26445.80"; exon_number "27";
chr10	StringTie	transcript	120851296	120909544	1000	+	.	gene_id "MSTRG.26445"; transcript_id "MSTRG.26445.81";
chr10	StringTie	exon	120851296	120851527	1000	+	.	gene_id "MSTRG.26445"; transcript_id "MSTRG.26445.81"; exon_number "1";
chr10	StringTie	exon	120852524	120852635	1000	+	.	gene_id "MSTRG.26445"; transcript_id "MSTRG.26445.81"; exon_number "2";
chr10	StringTie	exon	120858643	120858796	1000	+	.	gene_id "MSTRG.26445"; transcript_id "MSTRG.26445.81"; exon_number "3";
chr10	StringTie	exon	120860109	120860310	1000	+	.	gene_id "MSTRG.26445"; transcript_id "MSTRG.26445.81"; exon_number "4";
chr10	StringTie	exon	120862735	120862921	1000	+	.	gene_id "MSTRG.26445"; transcript_id "MSTRG.26445.81"; exon_number "5";
chr10	StringTie	exon	120865047	120865212	1000	+	.	gene_id "MSTRG.26445"; transcript_id "MSTRG.26445.81"; exon_number "6";
chr10	StringTie	exon	120865630	120865744	1000	+	.	gene_id "MSTRG.26445"; transcript_id "MSTRG.26445.81"; exon_number "7";
chr10	StringTie	exon	120866569	120866764	1000	+	.	gene_id "MSTRG.26445"; transcript_id "MSTRG.26445.81"; exon_number "8";
chr10	StringTie	exon	120867066	120867169	1000	+	.	gene_id "MSTRG.26445"; transcript_id "MSTRG.26445.81"; exon_number "9";
chr10	StringTie	exon	120871170	120871346	1000	+	.	gene_id "MSTRG.26445"; transcript_id "MSTRG.26445.81"; exon_number "10";
chr10	StringTie	exon	120873839	120873923	1000	+	.	gene_id "MSTRG.26445"; transcript_id "MSTRG.26445.81"; exon_number "11";
chr10	StringTie	exon	120878353	120878459	1000	+	.	gene_id "MSTRG.26445"; transcript_id "MSTRG.26445.81"; exon_number "12";
chr10	StringTie	exon	120880826	120880901	1000	+	.	gene_id "MSTRG.26445"; transcript_id "MSTRG.26445.81"; exon_number "13";
chr10	StringTie	exon	120883780	120883888	1000	+	.	gene_id "MSTRG.26445"; transcript_id "MSTRG.26445.81"; exon_number "14";
chr10	StringTie	exon	120885814	120885938	1000	+	.	gene_id "MSTRG.26445"; transcript_id "MSTRG.26445.81"; exon_number "15";
chr10	StringTie	exon	120886689	120886836	1000	+	.	gene_id "MSTRG.26445"; transcript_id "MSTRG.26445.81"; exon_number "16";
chr10	StringTie	exon	120889078	120889184	1000	+	.	gene_id "MSTRG.26445"; transcript_id "MSTRG.26445.81"; exon_number "17";
chr10	StringTie	exon	120889895	120890009	1000	+	.	gene_id "MSTRG.26445"; transcript_id "MSTRG.26445.81"; exon_number "18";
chr10	StringTie	exon	120890692	120890887	1000	+	.	gene_id "MSTRG.26445"; transcript_id "MSTRG.26445.81"; exon_number "19";
chr10	StringTie	exon	120900029	120900137	1000	+	.	gene_id "MSTRG.26445"; transcript_id "MSTRG.26445.81"; exon_number "20";
chr10	StringTie	exon	120901036	120901098	1000	+	.	gene_id "MSTRG.26445"; transcript_id "MSTRG.26445.81"; exon_number "21";
chr10	StringTie	exon	120902257	120902322	1000	+	.	gene_id "MSTRG.26445"; transcript_id "MSTRG.26445.81"; exon_number "22";
chr10	StringTie	exon	120903055	120903232	1000	+	.	gene_id "MSTRG.26445"; transcript_id "MSTRG.26445.81"; exon_number "23";
chr10	StringTie	exon	120904047	120904142	1000	+	.	gene_id "MSTRG.26445"; transcript_id "MSTRG.26445.81"; exon_number "24";
chr10	StringTie	exon	120904646	120904811	1000	+	.	gene_id "MSTRG.26445"; transcript_id "MSTRG.26445.81"; exon_number "25";
chr10	StringTie	exon	120905319	120905416	1000	+	.	gene_id "MSTRG.26445"; transcript_id "MSTRG.26445.81"; exon_number "26";
chr10	StringTie	exon	120905876	120906021	1000	+	.	gene_id "MSTRG.26445"; transcript_id "MSTRG.26445.81"; exon_number "27";
chr10	StringTie	exon	120906776	120906855	1000	+	.	gene_id "MSTRG.26445"; transcript_id "MSTRG.26445.81"; exon_number "28";
chr10	StringTie	exon	120908556	120909544	1000	+	.	gene_id "MSTRG.26445"; transcript_id "MSTRG.26445.81"; exon_number "29";
chr10	StringTie	transcript	120851296	120909528	1000	+	.	gene_id "MSTRG.26445"; transcript_id "MSTRG.26445.82";
chr10	StringTie	exon	120851296	120851551	1000	+	.	gene_id "MSTRG.26445"; transcript_id "MSTRG.26445.82"; exon_number "1";
chr10	StringTie	exon	120852524	120852635	1000	+	.	gene_id "MSTRG.26445"; transcript_id "MSTRG.26445.82"; exon_number "2";
chr10	StringTie	exon	120858643	120858796	1000	+	.	gene_id "MSTRG.26445"; transcript_id "MSTRG.26445.82"; exon_number "3";
chr10	StringTie	exon	120860109	120860282	1000	+	.	gene_id "MSTRG.26445"; transcript_id "MSTRG.26445.82"; exon_number "4";
chr10	StringTie	exon	120862735	120862921	1000	+	.	gene_id "MSTRG.26445"; transcript_id "MSTRG.26445.82"; exon_number "5";
chr10	StringTie	exon	120865047	120865212	1000	+	.	gene_id "MSTRG.26445"; transcript_id "MSTRG.26445.82"; exon_number "6";
chr10	StringTie	exon	120865630	120865744	1000	+	.	gene_id "MSTRG.26445"; transcript_id "MSTRG.26445.82"; exon_number "7";
chr10	StringTie	exon	120866569	120866764	1000	+	.	gene_id "MSTRG.26445"; transcript_id "MSTRG.26445.82"; exon_number "8";
chr10	StringTie	exon	120867122	120867169	1000	+	.	gene_id "MSTRG.26445"; transcript_id "MSTRG.26445.82"; exon_number "9";
chr10	StringTie	exon	120871170	120871346	1000	+	.	gene_id "MSTRG.26445"; transcript_id "MSTRG.26445.82"; exon_number "10";
chr10	StringTie	exon	120873839	120873923	1000	+	.	gene_id "MSTRG.26445"; transcript_id "MSTRG.26445.82"; exon_number "11";
chr10	StringTie	exon	120878353	120878459	1000	+	.	gene_id "MSTRG.26445"; transcript_id "MSTRG.26445.82"; exon_number "12";
chr10	StringTie	exon	120880826	120880901	1000	+	.	gene_id "MSTRG.26445"; transcript_id "MSTRG.26445.82"; exon_number "13";
chr10	StringTie	exon	120883780	120883888	1000	+	.	gene_id "MSTRG.26445"; transcript_id "MSTRG.26445.82"; exon_number "14";
chr10	StringTie	exon	120885814	120885938	1000	+	.	gene_id "MSTRG.26445"; transcript_id "MSTRG.26445.82"; exon_number "15";
chr10	StringTie	exon	120886689	120886836	1000	+	.	gene_id "MSTRG.26445"; transcript_id "MSTRG.26445.82"; exon_number "16";
chr10	StringTie	exon	120889078	120889184	1000	+	.	gene_id "MSTRG.26445"; transcript_id "MSTRG.26445.82"; exon_number "17";
chr10	StringTie	exon	120889895	120890009	1000	+	.	gene_id "MSTRG.26445"; transcript_id "MSTRG.26445.82"; exon_number "18";
chr10	StringTie	exon	120900029	120900137	1000	+	.	gene_id "MSTRG.26445"; transcript_id "MSTRG.26445.82"; exon_number "19";
chr10	StringTie	exon	120901036	120901098	1000	+	.	gene_id "MSTRG.26445"; transcript_id "MSTRG.26445.82"; exon_number "20";
chr10	StringTie	exon	120902257	120902322	1000	+	.	gene_id "MSTRG.26445"; transcript_id "MSTRG.26445.82"; exon_number "21";
chr10	StringTie	exon	120903055	120903232	1000	+	.	gene_id "MSTRG.26445"; transcript_id "MSTRG.26445.82"; exon_number "22";
chr10	StringTie	exon	120904047	120904142	1000	+	.	gene_id "MSTRG.26445"; transcript_id "MSTRG.26445.82"; exon_number "23";
chr10	StringTie	exon	120904646	120904811	1000	+	.	gene_id "MSTRG.26445"; transcript_id "MSTRG.26445.82"; exon_number "24";
chr10	StringTie	exon	120905319	120906855	1000	+	.	gene_id "MSTRG.26445"; transcript_id "MSTRG.26445.82"; exon_number "25";
chr10	StringTie	exon	120908556	120909528	1000	+	.	gene_id "MSTRG.26445"; transcript_id "MSTRG.26445.82"; exon_number "26";
chr10	StringTie	transcript	120851296	120913546	1000	+	.	gene_id "MSTRG.26445"; transcript_id "MSTRG.26445.83";
chr10	StringTie	exon	120851296	120851549	1000	+	.	gene_id "MSTRG.26445"; transcript_id "MSTRG.26445.83"; exon_number "1";
chr10	StringTie	exon	120852524	120852635	1000	+	.	gene_id "MSTRG.26445"; transcript_id "MSTRG.26445.83"; exon_number "2";
chr10	StringTie	exon	120858643	120858796	1000	+	.	gene_id "MSTRG.26445"; transcript_id "MSTRG.26445.83"; exon_number "3";
chr10	StringTie	exon	120860109	120860282	1000	+	.	gene_id "MSTRG.26445"; transcript_id "MSTRG.26445.83"; exon_number "4";
chr10	StringTie	exon	120862735	120862921	1000	+	.	gene_id "MSTRG.26445"; transcript_id "MSTRG.26445.83"; exon_number "5";
chr10	StringTie	exon	120865047	120865212	1000	+	.	gene_id "MSTRG.26445"; transcript_id "MSTRG.26445.83"; exon_number "6";
chr10	StringTie	exon	120865630	120865744	1000	+	.	gene_id "MSTRG.26445"; transcript_id "MSTRG.26445.83"; exon_number "7";
chr10	StringTie	exon	120867066	120867169	1000	+	.	gene_id "MSTRG.26445"; transcript_id "MSTRG.26445.83"; exon_number "8";
chr10	StringTie	exon	120871170	120871346	1000	+	.	gene_id "MSTRG.26445"; transcript_id "MSTRG.26445.83"; exon_number "9";
chr10	StringTie	exon	120873839	120873923	1000	+	.	gene_id "MSTRG.26445"; transcript_id "MSTRG.26445.83"; exon_number "10";
chr10	StringTie	exon	120878353	120878459	1000	+	.	gene_id "MSTRG.26445"; transcript_id "MSTRG.26445.83"; exon_number "11";
chr10	StringTie	exon	120880826	120880901	1000	+	.	gene_id "MSTRG.26445"; transcript_id "MSTRG.26445.83"; exon_number "12";
chr10	StringTie	exon	120883780	120883888	1000	+	.	gene_id "MSTRG.26445"; transcript_id "MSTRG.26445.83"; exon_number "13";
chr10	StringTie	exon	120885814	120885938	1000	+	.	gene_id "MSTRG.26445"; transcript_id "MSTRG.26445.83"; exon_number "14";
chr10	StringTie	exon	120886689	120886836	1000	+	.	gene_id "MSTRG.26445"; transcript_id "MSTRG.26445.83"; exon_number "15";
chr10	StringTie	exon	120889078	120889184	1000	+	.	gene_id "MSTRG.26445"; transcript_id "MSTRG.26445.83"; exon_number "16";
chr10	StringTie	exon	120889895	120890009	1000	+	.	gene_id "MSTRG.26445"; transcript_id "MSTRG.26445.83"; exon_number "17";
chr10	StringTie	exon	120890716	120890887	1000	+	.	gene_id "MSTRG.26445"; transcript_id "MSTRG.26445.83"; exon_number "18";
chr10	StringTie	exon	120900029	120902322	1000	+	.	gene_id "MSTRG.26445"; transcript_id "MSTRG.26445.83"; exon_number "19";
chr10	StringTie	exon	120903055	120903232	1000	+	.	gene_id "MSTRG.26445"; transcript_id "MSTRG.26445.83"; exon_number "20";
chr10	StringTie	exon	120904047	120904142	1000	+	.	gene_id "MSTRG.26445"; transcript_id "MSTRG.26445.83"; exon_number "21";
chr10	StringTie	exon	120904646	120904811	1000	+	.	gene_id "MSTRG.26445"; transcript_id "MSTRG.26445.83"; exon_number "22";
chr10	StringTie	exon	120905319	120905416	1000	+	.	gene_id "MSTRG.26445"; transcript_id "MSTRG.26445.83"; exon_number "23";
chr10	StringTie	exon	120905876	120906855	1000	+	.	gene_id "MSTRG.26445"; transcript_id "MSTRG.26445.83"; exon_number "24";
chr10	StringTie	exon	120908556	120913546	1000	+	.	gene_id "MSTRG.26445"; transcript_id "MSTRG.26445.83"; exon_number "25";
chr10	StringTie	transcript	120851296	120909526	1000	+	.	gene_id "MSTRG.26445"; transcript_id "MSTRG.26445.84";
chr10	StringTie	exon	120851296	120851551	1000	+	.	gene_id "MSTRG.26445"; transcript_id "MSTRG.26445.84"; exon_number "1";
chr10	StringTie	exon	120852524	120852635	1000	+	.	gene_id "MSTRG.26445"; transcript_id "MSTRG.26445.84"; exon_number "2";
chr10	StringTie	exon	120858643	120858796	1000	+	.	gene_id "MSTRG.26445"; transcript_id "MSTRG.26445.84"; exon_number "3";
chr10	StringTie	exon	120860109	120860282	1000	+	.	gene_id "MSTRG.26445"; transcript_id "MSTRG.26445.84"; exon_number "4";
chr10	StringTie	exon	120862735	120862921	1000	+	.	gene_id "MSTRG.26445"; transcript_id "MSTRG.26445.84"; exon_number "5";
chr10	StringTie	exon	120865047	120865212	1000	+	.	gene_id "MSTRG.26445"; transcript_id "MSTRG.26445.84"; exon_number "6";
chr10	StringTie	exon	120865630	120865744	1000	+	.	gene_id "MSTRG.26445"; transcript_id "MSTRG.26445.84"; exon_number "7";
chr10	StringTie	exon	120866569	120866764	1000	+	.	gene_id "MSTRG.26445"; transcript_id "MSTRG.26445.84"; exon_number "8";
chr10	StringTie	exon	120867069	120867169	1000	+	.	gene_id "MSTRG.26445"; transcript_id "MSTRG.26445.84"; exon_number "9";
chr10	StringTie	exon	120871170	120871346	1000	+	.	gene_id "MSTRG.26445"; transcript_id "MSTRG.26445.84"; exon_number "10";
chr10	StringTie	exon	120873839	120873923	1000	+	.	gene_id "MSTRG.26445"; transcript_id "MSTRG.26445.84"; exon_number "11";
chr10	StringTie	exon	120878353	120878459	1000	+	.	gene_id "MSTRG.26445"; transcript_id "MSTRG.26445.84"; exon_number "12";
chr10	StringTie	exon	120880826	120880901	1000	+	.	gene_id "MSTRG.26445"; transcript_id "MSTRG.26445.84"; exon_number "13";
chr10	StringTie	exon	120883780	120883888	1000	+	.	gene_id "MSTRG.26445"; transcript_id "MSTRG.26445.84"; exon_number "14";
chr10	StringTie	exon	120885814	120885938	1000	+	.	gene_id "MSTRG.26445"; transcript_id "MSTRG.26445.84"; exon_number "15";
chr10	StringTie	exon	120886689	120886836	1000	+	.	gene_id "MSTRG.26445"; transcript_id "MSTRG.26445.84"; exon_number "16";
chr10	StringTie	exon	120889078	120889184	1000	+	.	gene_id "MSTRG.26445"; transcript_id "MSTRG.26445.84"; exon_number "17";
chr10	StringTie	exon	120889895	120890009	1000	+	.	gene_id "MSTRG.26445"; transcript_id "MSTRG.26445.84"; exon_number "18";
chr10	StringTie	exon	120890716	120890887	1000	+	.	gene_id "MSTRG.26445"; transcript_id "MSTRG.26445.84"; exon_number "19";
chr10	StringTie	exon	120900029	120900137	1000	+	.	gene_id "MSTRG.26445"; transcript_id "MSTRG.26445.84"; exon_number "20";
chr10	StringTie	exon	120901036	120901098	1000	+	.	gene_id "MSTRG.26445"; transcript_id "MSTRG.26445.84"; exon_number "21";
chr10	StringTie	exon	120902257	120902322	1000	+	.	gene_id "MSTRG.26445"; transcript_id "MSTRG.26445.84"; exon_number "22";
chr10	StringTie	exon	120903055	120903232	1000	+	.	gene_id "MSTRG.26445"; transcript_id "MSTRG.26445.84"; exon_number "23";
chr10	StringTie	exon	120904047	120904142	1000	+	.	gene_id "MSTRG.26445"; transcript_id "MSTRG.26445.84"; exon_number "24";
chr10	StringTie	exon	120904646	120904811	1000	+	.	gene_id "MSTRG.26445"; transcript_id "MSTRG.26445.84"; exon_number "25";
chr10	StringTie	exon	120905319	120905416	1000	+	.	gene_id "MSTRG.26445"; transcript_id "MSTRG.26445.84"; exon_number "26";
chr10	StringTie	exon	120905876	120906021	1000	+	.	gene_id "MSTRG.26445"; transcript_id "MSTRG.26445.84"; exon_number "27";
chr10	StringTie	exon	120906776	120906855	1000	+	.	gene_id "MSTRG.26445"; transcript_id "MSTRG.26445.84"; exon_number "28";
chr10	StringTie	exon	120908556	120909526	1000	+	.	gene_id "MSTRG.26445"; transcript_id "MSTRG.26445.84"; exon_number "29";
chr10	StringTie	transcript	120851306	120909629	1000	+	.	gene_id "MSTRG.26445"; transcript_id "MSTRG.26445.86";
chr10	StringTie	exon	120851306	120852001	1000	+	.	gene_id "MSTRG.26445"; transcript_id "MSTRG.26445.86"; exon_number "1";
chr10	StringTie	exon	120852524	120852635	1000	+	.	gene_id "MSTRG.26445"; transcript_id "MSTRG.26445.86"; exon_number "2";
chr10	StringTie	exon	120858643	120858796	1000	+	.	gene_id "MSTRG.26445"; transcript_id "MSTRG.26445.86"; exon_number "3";
chr10	StringTie	exon	120860109	120860282	1000	+	.	gene_id "MSTRG.26445"; transcript_id "MSTRG.26445.86"; exon_number "4";
chr10	StringTie	exon	120862735	120862921	1000	+	.	gene_id "MSTRG.26445"; transcript_id "MSTRG.26445.86"; exon_number "5";
chr10	StringTie	exon	120865047	120865212	1000	+	.	gene_id "MSTRG.26445"; transcript_id "MSTRG.26445.86"; exon_number "6";
chr10	StringTie	exon	120865630	120865744	1000	+	.	gene_id "MSTRG.26445"; transcript_id "MSTRG.26445.86"; exon_number "7";
chr10	StringTie	exon	120866569	120866764	1000	+	.	gene_id "MSTRG.26445"; transcript_id "MSTRG.26445.86"; exon_number "8";
chr10	StringTie	exon	120867066	120867169	1000	+	.	gene_id "MSTRG.26445"; transcript_id "MSTRG.26445.86"; exon_number "9";
chr10	StringTie	exon	120871170	120871346	1000	+	.	gene_id "MSTRG.26445"; transcript_id "MSTRG.26445.86"; exon_number "10";
chr10	StringTie	exon	120873839	120873923	1000	+	.	gene_id "MSTRG.26445"; transcript_id "MSTRG.26445.86"; exon_number "11";
chr10	StringTie	exon	120878353	120878459	1000	+	.	gene_id "MSTRG.26445"; transcript_id "MSTRG.26445.86"; exon_number "12";
chr10	StringTie	exon	120880826	120880901	1000	+	.	gene_id "MSTRG.26445"; transcript_id "MSTRG.26445.86"; exon_number "13";
chr10	StringTie	exon	120883780	120883888	1000	+	.	gene_id "MSTRG.26445"; transcript_id "MSTRG.26445.86"; exon_number "14";
chr10	StringTie	exon	120885814	120885938	1000	+	.	gene_id "MSTRG.26445"; transcript_id "MSTRG.26445.86"; exon_number "15";
chr10	StringTie	exon	120886689	120886836	1000	+	.	gene_id "MSTRG.26445"; transcript_id "MSTRG.26445.86"; exon_number "16";
chr10	StringTie	exon	120889078	120889184	1000	+	.	gene_id "MSTRG.26445"; transcript_id "MSTRG.26445.86"; exon_number "17";
chr10	StringTie	exon	120889895	120890009	1000	+	.	gene_id "MSTRG.26445"; transcript_id "MSTRG.26445.86"; exon_number "18";
chr10	StringTie	exon	120890716	120890887	1000	+	.	gene_id "MSTRG.26445"; transcript_id "MSTRG.26445.86"; exon_number "19";
chr10	StringTie	exon	120900029	120900137	1000	+	.	gene_id "MSTRG.26445"; transcript_id "MSTRG.26445.86"; exon_number "20";
chr10	StringTie	exon	120901036	120901098	1000	+	.	gene_id "MSTRG.26445"; transcript_id "MSTRG.26445.86"; exon_number "21";
chr10	StringTie	exon	120902257	120902322	1000	+	.	gene_id "MSTRG.26445"; transcript_id "MSTRG.26445.86"; exon_number "22";
chr10	StringTie	exon	120903055	120903232	1000	+	.	gene_id "MSTRG.26445"; transcript_id "MSTRG.26445.86"; exon_number "23";
chr10	StringTie	exon	120904047	120904142	1000	+	.	gene_id "MSTRG.26445"; transcript_id "MSTRG.26445.86"; exon_number "24";
chr10	StringTie	exon	120904646	120904811	1000	+	.	gene_id "MSTRG.26445"; transcript_id "MSTRG.26445.86"; exon_number "25";
chr10	StringTie	exon	120905319	120905416	1000	+	.	gene_id "MSTRG.26445"; transcript_id "MSTRG.26445.86"; exon_number "26";
chr10	StringTie	exon	120905876	120906021	1000	+	.	gene_id "MSTRG.26445"; transcript_id "MSTRG.26445.86"; exon_number "27";
chr10	StringTie	exon	120906776	120906855	1000	+	.	gene_id "MSTRG.26445"; transcript_id "MSTRG.26445.86"; exon_number "28";
chr10	StringTie	exon	120908556	120909629	1000	+	.	gene_id "MSTRG.26445"; transcript_id "MSTRG.26445.86"; exon_number "29";
chr10	StringTie	transcript	120851306	120909575	1000	+	.	gene_id "MSTRG.26445"; transcript_id "MSTRG.26445.87";
chr10	StringTie	exon	120851306	120851506	1000	+	.	gene_id "MSTRG.26445"; transcript_id "MSTRG.26445.87"; exon_number "1";
chr10	StringTie	exon	120852524	120852635	1000	+	.	gene_id "MSTRG.26445"; transcript_id "MSTRG.26445.87"; exon_number "2";
chr10	StringTie	exon	120858643	120858796	1000	+	.	gene_id "MSTRG.26445"; transcript_id "MSTRG.26445.87"; exon_number "3";
chr10	StringTie	exon	120860109	120860282	1000	+	.	gene_id "MSTRG.26445"; transcript_id "MSTRG.26445.87"; exon_number "4";
chr10	StringTie	exon	120862735	120862921	1000	+	.	gene_id "MSTRG.26445"; transcript_id "MSTRG.26445.87"; exon_number "5";
chr10	StringTie	exon	120865047	120865212	1000	+	.	gene_id "MSTRG.26445"; transcript_id "MSTRG.26445.87"; exon_number "6";
chr10	StringTie	exon	120865630	120865744	1000	+	.	gene_id "MSTRG.26445"; transcript_id "MSTRG.26445.87"; exon_number "7";
chr10	StringTie	exon	120866569	120866764	1000	+	.	gene_id "MSTRG.26445"; transcript_id "MSTRG.26445.87"; exon_number "8";
chr10	StringTie	exon	120867066	120867169	1000	+	.	gene_id "MSTRG.26445"; transcript_id "MSTRG.26445.87"; exon_number "9";
chr10	StringTie	exon	120871170	120871346	1000	+	.	gene_id "MSTRG.26445"; transcript_id "MSTRG.26445.87"; exon_number "10";
chr10	StringTie	exon	120873839	120873923	1000	+	.	gene_id "MSTRG.26445"; transcript_id "MSTRG.26445.87"; exon_number "11";
chr10	StringTie	exon	120878353	120878459	1000	+	.	gene_id "MSTRG.26445"; transcript_id "MSTRG.26445.87"; exon_number "12";
chr10	StringTie	exon	120880826	120880901	1000	+	.	gene_id "MSTRG.26445"; transcript_id "MSTRG.26445.87"; exon_number "13";
chr10	StringTie	exon	120883780	120883888	1000	+	.	gene_id "MSTRG.26445"; transcript_id "MSTRG.26445.87"; exon_number "14";
chr10	StringTie	exon	120885814	120885938	1000	+	.	gene_id "MSTRG.26445"; transcript_id "MSTRG.26445.87"; exon_number "15";
chr10	StringTie	exon	120886689	120886836	1000	+	.	gene_id "MSTRG.26445"; transcript_id "MSTRG.26445.87"; exon_number "16";
chr10	StringTie	exon	120889078	120889184	1000	+	.	gene_id "MSTRG.26445"; transcript_id "MSTRG.26445.87"; exon_number "17";
chr10	StringTie	exon	120889895	120890009	1000	+	.	gene_id "MSTRG.26445"; transcript_id "MSTRG.26445.87"; exon_number "18";
chr10	StringTie	exon	120900029	120900137	1000	+	.	gene_id "MSTRG.26445"; transcript_id "MSTRG.26445.87"; exon_number "19";
chr10	StringTie	exon	120901036	120901098	1000	+	.	gene_id "MSTRG.26445"; transcript_id "MSTRG.26445.87"; exon_number "20";
chr10	StringTie	exon	120902257	120902322	1000	+	.	gene_id "MSTRG.26445"; transcript_id "MSTRG.26445.87"; exon_number "21";
chr10	StringTie	exon	120903055	120903232	1000	+	.	gene_id "MSTRG.26445"; transcript_id "MSTRG.26445.87"; exon_number "22";
chr10	StringTie	exon	120904047	120904142	1000	+	.	gene_id "MSTRG.26445"; transcript_id "MSTRG.26445.87"; exon_number "23";
chr10	StringTie	exon	120904646	120904811	1000	+	.	gene_id "MSTRG.26445"; transcript_id "MSTRG.26445.87"; exon_number "24";
chr10	StringTie	exon	120905319	120905416	1000	+	.	gene_id "MSTRG.26445"; transcript_id "MSTRG.26445.87"; exon_number "25";
chr10	StringTie	exon	120905876	120906021	1000	+	.	gene_id "MSTRG.26445"; transcript_id "MSTRG.26445.87"; exon_number "26";
chr10	StringTie	exon	120906776	120906855	1000	+	.	gene_id "MSTRG.26445"; transcript_id "MSTRG.26445.87"; exon_number "27";
chr10	StringTie	exon	120908556	120909575	1000	+	.	gene_id "MSTRG.26445"; transcript_id "MSTRG.26445.87"; exon_number "28";
chr10	StringTie	transcript	120851308	120909612	1000	+	.	gene_id "MSTRG.26445"; transcript_id "MSTRG.26445.88";
chr10	StringTie	exon	120851308	120851551	1000	+	.	gene_id "MSTRG.26445"; transcript_id "MSTRG.26445.88"; exon_number "1";
chr10	StringTie	exon	120852524	120852635	1000	+	.	gene_id "MSTRG.26445"; transcript_id "MSTRG.26445.88"; exon_number "2";
chr10	StringTie	exon	120858643	120858796	1000	+	.	gene_id "MSTRG.26445"; transcript_id "MSTRG.26445.88"; exon_number "3";
chr10	StringTie	exon	120860109	120860310	1000	+	.	gene_id "MSTRG.26445"; transcript_id "MSTRG.26445.88"; exon_number "4";
chr10	StringTie	exon	120862735	120862921	1000	+	.	gene_id "MSTRG.26445"; transcript_id "MSTRG.26445.88"; exon_number "5";
chr10	StringTie	exon	120865047	120865212	1000	+	.	gene_id "MSTRG.26445"; transcript_id "MSTRG.26445.88"; exon_number "6";
chr10	StringTie	exon	120865630	120865744	1000	+	.	gene_id "MSTRG.26445"; transcript_id "MSTRG.26445.88"; exon_number "7";
chr10	StringTie	exon	120866569	120866764	1000	+	.	gene_id "MSTRG.26445"; transcript_id "MSTRG.26445.88"; exon_number "8";
chr10	StringTie	exon	120867066	120867169	1000	+	.	gene_id "MSTRG.26445"; transcript_id "MSTRG.26445.88"; exon_number "9";
chr10	StringTie	exon	120871170	120871346	1000	+	.	gene_id "MSTRG.26445"; transcript_id "MSTRG.26445.88"; exon_number "10";
chr10	StringTie	exon	120873839	120873923	1000	+	.	gene_id "MSTRG.26445"; transcript_id "MSTRG.26445.88"; exon_number "11";
chr10	StringTie	exon	120878353	120880901	1000	+	.	gene_id "MSTRG.26445"; transcript_id "MSTRG.26445.88"; exon_number "12";
chr10	StringTie	exon	120883780	120883888	1000	+	.	gene_id "MSTRG.26445"; transcript_id "MSTRG.26445.88"; exon_number "13";
chr10	StringTie	exon	120885814	120885938	1000	+	.	gene_id "MSTRG.26445"; transcript_id "MSTRG.26445.88"; exon_number "14";
chr10	StringTie	exon	120886689	120886836	1000	+	.	gene_id "MSTRG.26445"; transcript_id "MSTRG.26445.88"; exon_number "15";
chr10	StringTie	exon	120889078	120889184	1000	+	.	gene_id "MSTRG.26445"; transcript_id "MSTRG.26445.88"; exon_number "16";
chr10	StringTie	exon	120889895	120890009	1000	+	.	gene_id "MSTRG.26445"; transcript_id "MSTRG.26445.88"; exon_number "17";
chr10	StringTie	exon	120900029	120900137	1000	+	.	gene_id "MSTRG.26445"; transcript_id "MSTRG.26445.88"; exon_number "18";
chr10	StringTie	exon	120901036	120901098	1000	+	.	gene_id "MSTRG.26445"; transcript_id "MSTRG.26445.88"; exon_number "19";
chr10	StringTie	exon	120902257	120902322	1000	+	.	gene_id "MSTRG.26445"; transcript_id "MSTRG.26445.88"; exon_number "20";
chr10	StringTie	exon	120903055	120903232	1000	+	.	gene_id "MSTRG.26445"; transcript_id "MSTRG.26445.88"; exon_number "21";
chr10	StringTie	exon	120904047	120904142	1000	+	.	gene_id "MSTRG.26445"; transcript_id "MSTRG.26445.88"; exon_number "22";
chr10	StringTie	exon	120904646	120904811	1000	+	.	gene_id "MSTRG.26445"; transcript_id "MSTRG.26445.88"; exon_number "23";
chr10	StringTie	exon	120905319	120909612	1000	+	.	gene_id "MSTRG.26445"; transcript_id "MSTRG.26445.88"; exon_number "24";
chr10	StringTie	transcript	120851310	120909962	1000	+	.	gene_id "MSTRG.26445"; transcript_id "MSTRG.26445.89";
chr10	StringTie	exon	120851310	120851506	1000	+	.	gene_id "MSTRG.26445"; transcript_id "MSTRG.26445.89"; exon_number "1";
chr10	StringTie	exon	120852524	120852635	1000	+	.	gene_id "MSTRG.26445"; transcript_id "MSTRG.26445.89"; exon_number "2";
chr10	StringTie	exon	120856082	120856130	1000	+	.	gene_id "MSTRG.26445"; transcript_id "MSTRG.26445.89"; exon_number "3";
chr10	StringTie	exon	120858643	120858796	1000	+	.	gene_id "MSTRG.26445"; transcript_id "MSTRG.26445.89"; exon_number "4";
chr10	StringTie	exon	120860109	120860282	1000	+	.	gene_id "MSTRG.26445"; transcript_id "MSTRG.26445.89"; exon_number "5";
chr10	StringTie	exon	120862735	120862921	1000	+	.	gene_id "MSTRG.26445"; transcript_id "MSTRG.26445.89"; exon_number "6";
chr10	StringTie	exon	120865047	120865212	1000	+	.	gene_id "MSTRG.26445"; transcript_id "MSTRG.26445.89"; exon_number "7";
chr10	StringTie	exon	120865630	120865744	1000	+	.	gene_id "MSTRG.26445"; transcript_id "MSTRG.26445.89"; exon_number "8";
chr10	StringTie	exon	120866569	120866764	1000	+	.	gene_id "MSTRG.26445"; transcript_id "MSTRG.26445.89"; exon_number "9";
chr10	StringTie	exon	120867066	120867169	1000	+	.	gene_id "MSTRG.26445"; transcript_id "MSTRG.26445.89"; exon_number "10";
chr10	StringTie	exon	120871170	120871346	1000	+	.	gene_id "MSTRG.26445"; transcript_id "MSTRG.26445.89"; exon_number "11";
chr10	StringTie	exon	120873839	120873923	1000	+	.	gene_id "MSTRG.26445"; transcript_id "MSTRG.26445.89"; exon_number "12";
chr10	StringTie	exon	120878353	120880901	1000	+	.	gene_id "MSTRG.26445"; transcript_id "MSTRG.26445.89"; exon_number "13";
chr10	StringTie	exon	120883780	120883888	1000	+	.	gene_id "MSTRG.26445"; transcript_id "MSTRG.26445.89"; exon_number "14";
chr10	StringTie	exon	120885814	120885938	1000	+	.	gene_id "MSTRG.26445"; transcript_id "MSTRG.26445.89"; exon_number "15";
chr10	StringTie	exon	120886689	120886836	1000	+	.	gene_id "MSTRG.26445"; transcript_id "MSTRG.26445.89"; exon_number "16";
chr10	StringTie	exon	120889078	120889184	1000	+	.	gene_id "MSTRG.26445"; transcript_id "MSTRG.26445.89"; exon_number "17";
chr10	StringTie	exon	120889895	120890009	1000	+	.	gene_id "MSTRG.26445"; transcript_id "MSTRG.26445.89"; exon_number "18";
chr10	StringTie	exon	120890716	120890887	1000	+	.	gene_id "MSTRG.26445"; transcript_id "MSTRG.26445.89"; exon_number "19";
chr10	StringTie	exon	120900029	120900137	1000	+	.	gene_id "MSTRG.26445"; transcript_id "MSTRG.26445.89"; exon_number "20";
chr10	StringTie	exon	120901036	120901098	1000	+	.	gene_id "MSTRG.26445"; transcript_id "MSTRG.26445.89"; exon_number "21";
chr10	StringTie	exon	120902257	120902322	1000	+	.	gene_id "MSTRG.26445"; transcript_id "MSTRG.26445.89"; exon_number "22";
chr10	StringTie	exon	120903055	120903232	1000	+	.	gene_id "MSTRG.26445"; transcript_id "MSTRG.26445.89"; exon_number "23";
chr10	StringTie	exon	120904047	120904142	1000	+	.	gene_id "MSTRG.26445"; transcript_id "MSTRG.26445.89"; exon_number "24";
chr10	StringTie	exon	120904646	120904811	1000	+	.	gene_id "MSTRG.26445"; transcript_id "MSTRG.26445.89"; exon_number "25";
chr10	StringTie	exon	120905319	120906855	1000	+	.	gene_id "MSTRG.26445"; transcript_id "MSTRG.26445.89"; exon_number "26";
chr10	StringTie	exon	120908556	120909962	1000	+	.	gene_id "MSTRG.26445"; transcript_id "MSTRG.26445.89"; exon_number "27";
chr10	StringTie	transcript	120851313	120909526	1000	+	.	gene_id "MSTRG.26445"; transcript_id "MSTRG.26445.90";
chr10	StringTie	exon	120851313	120851506	1000	+	.	gene_id "MSTRG.26445"; transcript_id "MSTRG.26445.90"; exon_number "1";
chr10	StringTie	exon	120852524	120852635	1000	+	.	gene_id "MSTRG.26445"; transcript_id "MSTRG.26445.90"; exon_number "2";
chr10	StringTie	exon	120858643	120858796	1000	+	.	gene_id "MSTRG.26445"; transcript_id "MSTRG.26445.90"; exon_number "3";
chr10	StringTie	exon	120860109	120860282	1000	+	.	gene_id "MSTRG.26445"; transcript_id "MSTRG.26445.90"; exon_number "4";
chr10	StringTie	exon	120862735	120862921	1000	+	.	gene_id "MSTRG.26445"; transcript_id "MSTRG.26445.90"; exon_number "5";
chr10	StringTie	exon	120865047	120865212	1000	+	.	gene_id "MSTRG.26445"; transcript_id "MSTRG.26445.90"; exon_number "6";
chr10	StringTie	exon	120865630	120865744	1000	+	.	gene_id "MSTRG.26445"; transcript_id "MSTRG.26445.90"; exon_number "7";
chr10	StringTie	exon	120866569	120866764	1000	+	.	gene_id "MSTRG.26445"; transcript_id "MSTRG.26445.90"; exon_number "8";
chr10	StringTie	exon	120867069	120867169	1000	+	.	gene_id "MSTRG.26445"; transcript_id "MSTRG.26445.90"; exon_number "9";
chr10	StringTie	exon	120871170	120871346	1000	+	.	gene_id "MSTRG.26445"; transcript_id "MSTRG.26445.90"; exon_number "10";
chr10	StringTie	exon	120873839	120873923	1000	+	.	gene_id "MSTRG.26445"; transcript_id "MSTRG.26445.90"; exon_number "11";
chr10	StringTie	exon	120878353	120878459	1000	+	.	gene_id "MSTRG.26445"; transcript_id "MSTRG.26445.90"; exon_number "12";
chr10	StringTie	exon	120880826	120880901	1000	+	.	gene_id "MSTRG.26445"; transcript_id "MSTRG.26445.90"; exon_number "13";
chr10	StringTie	exon	120883780	120883888	1000	+	.	gene_id "MSTRG.26445"; transcript_id "MSTRG.26445.90"; exon_number "14";
chr10	StringTie	exon	120885814	120885938	1000	+	.	gene_id "MSTRG.26445"; transcript_id "MSTRG.26445.90"; exon_number "15";
chr10	StringTie	exon	120886689	120886836	1000	+	.	gene_id "MSTRG.26445"; transcript_id "MSTRG.26445.90"; exon_number "16";
chr10	StringTie	exon	120889078	120889184	1000	+	.	gene_id "MSTRG.26445"; transcript_id "MSTRG.26445.90"; exon_number "17";
chr10	StringTie	exon	120889895	120890009	1000	+	.	gene_id "MSTRG.26445"; transcript_id "MSTRG.26445.90"; exon_number "18";
chr10	StringTie	exon	120890716	120890887	1000	+	.	gene_id "MSTRG.26445"; transcript_id "MSTRG.26445.90"; exon_number "19";
chr10	StringTie	exon	120900029	120900137	1000	+	.	gene_id "MSTRG.26445"; transcript_id "MSTRG.26445.90"; exon_number "20";
chr10	StringTie	exon	120901036	120901098	1000	+	.	gene_id "MSTRG.26445"; transcript_id "MSTRG.26445.90"; exon_number "21";
chr10	StringTie	exon	120902257	120902322	1000	+	.	gene_id "MSTRG.26445"; transcript_id "MSTRG.26445.90"; exon_number "22";
chr10	StringTie	exon	120903055	120903232	1000	+	.	gene_id "MSTRG.26445"; transcript_id "MSTRG.26445.90"; exon_number "23";
chr10	StringTie	exon	120904047	120904142	1000	+	.	gene_id "MSTRG.26445"; transcript_id "MSTRG.26445.90"; exon_number "24";
chr10	StringTie	exon	120904646	120904811	1000	+	.	gene_id "MSTRG.26445"; transcript_id "MSTRG.26445.90"; exon_number "25";
chr10	StringTie	exon	120905319	120905416	1000	+	.	gene_id "MSTRG.26445"; transcript_id "MSTRG.26445.90"; exon_number "26";
chr10	StringTie	exon	120905876	120906021	1000	+	.	gene_id "MSTRG.26445"; transcript_id "MSTRG.26445.90"; exon_number "27";
chr10	StringTie	exon	120906776	120906855	1000	+	.	gene_id "MSTRG.26445"; transcript_id "MSTRG.26445.90"; exon_number "28";
chr10	StringTie	exon	120908562	120909526	1000	+	.	gene_id "MSTRG.26445"; transcript_id "MSTRG.26445.90"; exon_number "29";
chr10	StringTie	transcript	120851313	120909526	1000	+	.	gene_id "MSTRG.26445"; transcript_id "MSTRG.26445.91";
chr10	StringTie	exon	120851313	120851527	1000	+	.	gene_id "MSTRG.26445"; transcript_id "MSTRG.26445.91"; exon_number "1";
chr10	StringTie	exon	120852524	120852635	1000	+	.	gene_id "MSTRG.26445"; transcript_id "MSTRG.26445.91"; exon_number "2";
chr10	StringTie	exon	120858643	120858796	1000	+	.	gene_id "MSTRG.26445"; transcript_id "MSTRG.26445.91"; exon_number "3";
chr10	StringTie	exon	120860109	120860282	1000	+	.	gene_id "MSTRG.26445"; transcript_id "MSTRG.26445.91"; exon_number "4";
chr10	StringTie	exon	120862735	120862921	1000	+	.	gene_id "MSTRG.26445"; transcript_id "MSTRG.26445.91"; exon_number "5";
chr10	StringTie	exon	120865047	120865212	1000	+	.	gene_id "MSTRG.26445"; transcript_id "MSTRG.26445.91"; exon_number "6";
chr10	StringTie	exon	120865630	120865744	1000	+	.	gene_id "MSTRG.26445"; transcript_id "MSTRG.26445.91"; exon_number "7";
chr10	StringTie	exon	120866569	120866764	1000	+	.	gene_id "MSTRG.26445"; transcript_id "MSTRG.26445.91"; exon_number "8";
chr10	StringTie	exon	120867066	120867169	1000	+	.	gene_id "MSTRG.26445"; transcript_id "MSTRG.26445.91"; exon_number "9";
chr10	StringTie	exon	120871170	120871346	1000	+	.	gene_id "MSTRG.26445"; transcript_id "MSTRG.26445.91"; exon_number "10";
chr10	StringTie	exon	120873839	120873923	1000	+	.	gene_id "MSTRG.26445"; transcript_id "MSTRG.26445.91"; exon_number "11";
chr10	StringTie	exon	120878353	120880562	1000	+	.	gene_id "MSTRG.26445"; transcript_id "MSTRG.26445.91"; exon_number "12";
chr10	StringTie	exon	120880826	120880901	1000	+	.	gene_id "MSTRG.26445"; transcript_id "MSTRG.26445.91"; exon_number "13";
chr10	StringTie	exon	120883780	120883888	1000	+	.	gene_id "MSTRG.26445"; transcript_id "MSTRG.26445.91"; exon_number "14";
chr10	StringTie	exon	120885814	120885938	1000	+	.	gene_id "MSTRG.26445"; transcript_id "MSTRG.26445.91"; exon_number "15";
chr10	StringTie	exon	120886689	120886836	1000	+	.	gene_id "MSTRG.26445"; transcript_id "MSTRG.26445.91"; exon_number "16";
chr10	StringTie	exon	120889078	120889184	1000	+	.	gene_id "MSTRG.26445"; transcript_id "MSTRG.26445.91"; exon_number "17";
chr10	StringTie	exon	120889895	120890009	1000	+	.	gene_id "MSTRG.26445"; transcript_id "MSTRG.26445.91"; exon_number "18";
chr10	StringTie	exon	120890716	120890887	1000	+	.	gene_id "MSTRG.26445"; transcript_id "MSTRG.26445.91"; exon_number "19";
chr10	StringTie	exon	120900029	120900137	1000	+	.	gene_id "MSTRG.26445"; transcript_id "MSTRG.26445.91"; exon_number "20";
chr10	StringTie	exon	120901036	120901098	1000	+	.	gene_id "MSTRG.26445"; transcript_id "MSTRG.26445.91"; exon_number "21";
chr10	StringTie	exon	120902257	120902322	1000	+	.	gene_id "MSTRG.26445"; transcript_id "MSTRG.26445.91"; exon_number "22";
chr10	StringTie	exon	120903055	120903232	1000	+	.	gene_id "MSTRG.26445"; transcript_id "MSTRG.26445.91"; exon_number "23";
chr10	StringTie	exon	120904047	120904142	1000	+	.	gene_id "MSTRG.26445"; transcript_id "MSTRG.26445.91"; exon_number "24";
chr10	StringTie	exon	120904646	120904811	1000	+	.	gene_id "MSTRG.26445"; transcript_id "MSTRG.26445.91"; exon_number "25";
chr10	StringTie	exon	120905319	120905416	1000	+	.	gene_id "MSTRG.26445"; transcript_id "MSTRG.26445.91"; exon_number "26";
chr10	StringTie	exon	120905876	120906021	1000	+	.	gene_id "MSTRG.26445"; transcript_id "MSTRG.26445.91"; exon_number "27";
chr10	StringTie	exon	120906776	120906855	1000	+	.	gene_id "MSTRG.26445"; transcript_id "MSTRG.26445.91"; exon_number "28";
chr10	StringTie	exon	120908556	120909526	1000	+	.	gene_id "MSTRG.26445"; transcript_id "MSTRG.26445.91"; exon_number "29";
chr10	StringTie	transcript	120851317	120909635	1000	+	.	gene_id "MSTRG.26445"; transcript_id "MSTRG.26445.92";
chr10	StringTie	exon	120851317	120851527	1000	+	.	gene_id "MSTRG.26445"; transcript_id "MSTRG.26445.92"; exon_number "1";
chr10	StringTie	exon	120852524	120852635	1000	+	.	gene_id "MSTRG.26445"; transcript_id "MSTRG.26445.92"; exon_number "2";
chr10	StringTie	exon	120856063	120856130	1000	+	.	gene_id "MSTRG.26445"; transcript_id "MSTRG.26445.92"; exon_number "3";
chr10	StringTie	exon	120858643	120858796	1000	+	.	gene_id "MSTRG.26445"; transcript_id "MSTRG.26445.92"; exon_number "4";
chr10	StringTie	exon	120860109	120860282	1000	+	.	gene_id "MSTRG.26445"; transcript_id "MSTRG.26445.92"; exon_number "5";
chr10	StringTie	exon	120862735	120862921	1000	+	.	gene_id "MSTRG.26445"; transcript_id "MSTRG.26445.92"; exon_number "6";
chr10	StringTie	exon	120865047	120865212	1000	+	.	gene_id "MSTRG.26445"; transcript_id "MSTRG.26445.92"; exon_number "7";
chr10	StringTie	exon	120865630	120865744	1000	+	.	gene_id "MSTRG.26445"; transcript_id "MSTRG.26445.92"; exon_number "8";
chr10	StringTie	exon	120866569	120866764	1000	+	.	gene_id "MSTRG.26445"; transcript_id "MSTRG.26445.92"; exon_number "9";
chr10	StringTie	exon	120867066	120867169	1000	+	.	gene_id "MSTRG.26445"; transcript_id "MSTRG.26445.92"; exon_number "10";
chr10	StringTie	exon	120871170	120871346	1000	+	.	gene_id "MSTRG.26445"; transcript_id "MSTRG.26445.92"; exon_number "11";
chr10	StringTie	exon	120873839	120873923	1000	+	.	gene_id "MSTRG.26445"; transcript_id "MSTRG.26445.92"; exon_number "12";
chr10	StringTie	exon	120878353	120878459	1000	+	.	gene_id "MSTRG.26445"; transcript_id "MSTRG.26445.92"; exon_number "13";
chr10	StringTie	exon	120880826	120880901	1000	+	.	gene_id "MSTRG.26445"; transcript_id "MSTRG.26445.92"; exon_number "14";
chr10	StringTie	exon	120883780	120883888	1000	+	.	gene_id "MSTRG.26445"; transcript_id "MSTRG.26445.92"; exon_number "15";
chr10	StringTie	exon	120885814	120885938	1000	+	.	gene_id "MSTRG.26445"; transcript_id "MSTRG.26445.92"; exon_number "16";
chr10	StringTie	exon	120886689	120886836	1000	+	.	gene_id "MSTRG.26445"; transcript_id "MSTRG.26445.92"; exon_number "17";
chr10	StringTie	exon	120889078	120889184	1000	+	.	gene_id "MSTRG.26445"; transcript_id "MSTRG.26445.92"; exon_number "18";
chr10	StringTie	exon	120889895	120890009	1000	+	.	gene_id "MSTRG.26445"; transcript_id "MSTRG.26445.92"; exon_number "19";
chr10	StringTie	exon	120890716	120890887	1000	+	.	gene_id "MSTRG.26445"; transcript_id "MSTRG.26445.92"; exon_number "20";
chr10	StringTie	exon	120900029	120900137	1000	+	.	gene_id "MSTRG.26445"; transcript_id "MSTRG.26445.92"; exon_number "21";
chr10	StringTie	exon	120901036	120901098	1000	+	.	gene_id "MSTRG.26445"; transcript_id "MSTRG.26445.92"; exon_number "22";
chr10	StringTie	exon	120902257	120902322	1000	+	.	gene_id "MSTRG.26445"; transcript_id "MSTRG.26445.92"; exon_number "23";
chr10	StringTie	exon	120903055	120903232	1000	+	.	gene_id "MSTRG.26445"; transcript_id "MSTRG.26445.92"; exon_number "24";
chr10	StringTie	exon	120904047	120904142	1000	+	.	gene_id "MSTRG.26445"; transcript_id "MSTRG.26445.92"; exon_number "25";
chr10	StringTie	exon	120904646	120904811	1000	+	.	gene_id "MSTRG.26445"; transcript_id "MSTRG.26445.92"; exon_number "26";
chr10	StringTie	exon	120905319	120905416	1000	+	.	gene_id "MSTRG.26445"; transcript_id "MSTRG.26445.92"; exon_number "27";
chr10	StringTie	exon	120905876	120906021	1000	+	.	gene_id "MSTRG.26445"; transcript_id "MSTRG.26445.92"; exon_number "28";
chr10	StringTie	exon	120906776	120906855	1000	+	.	gene_id "MSTRG.26445"; transcript_id "MSTRG.26445.92"; exon_number "29";
chr10	StringTie	exon	120908556	120909635	1000	+	.	gene_id "MSTRG.26445"; transcript_id "MSTRG.26445.92"; exon_number "30";
chr10	StringTie	transcript	120851317	120909526	1000	+	.	gene_id "MSTRG.26445"; transcript_id "MSTRG.26445.93";
chr10	StringTie	exon	120851317	120851506	1000	+	.	gene_id "MSTRG.26445"; transcript_id "MSTRG.26445.93"; exon_number "1";
chr10	StringTie	exon	120858643	120858796	1000	+	.	gene_id "MSTRG.26445"; transcript_id "MSTRG.26445.93"; exon_number "2";
chr10	StringTie	exon	120860109	120860282	1000	+	.	gene_id "MSTRG.26445"; transcript_id "MSTRG.26445.93"; exon_number "3";
chr10	StringTie	exon	120862735	120862921	1000	+	.	gene_id "MSTRG.26445"; transcript_id "MSTRG.26445.93"; exon_number "4";
chr10	StringTie	exon	120865047	120865212	1000	+	.	gene_id "MSTRG.26445"; transcript_id "MSTRG.26445.93"; exon_number "5";
chr10	StringTie	exon	120865630	120865744	1000	+	.	gene_id "MSTRG.26445"; transcript_id "MSTRG.26445.93"; exon_number "6";
chr10	StringTie	exon	120866569	120866764	1000	+	.	gene_id "MSTRG.26445"; transcript_id "MSTRG.26445.93"; exon_number "7";
chr10	StringTie	exon	120867066	120867169	1000	+	.	gene_id "MSTRG.26445"; transcript_id "MSTRG.26445.93"; exon_number "8";
chr10	StringTie	exon	120871170	120871346	1000	+	.	gene_id "MSTRG.26445"; transcript_id "MSTRG.26445.93"; exon_number "9";
chr10	StringTie	exon	120873839	120873923	1000	+	.	gene_id "MSTRG.26445"; transcript_id "MSTRG.26445.93"; exon_number "10";
chr10	StringTie	exon	120878353	120878459	1000	+	.	gene_id "MSTRG.26445"; transcript_id "MSTRG.26445.93"; exon_number "11";
chr10	StringTie	exon	120880826	120880901	1000	+	.	gene_id "MSTRG.26445"; transcript_id "MSTRG.26445.93"; exon_number "12";
chr10	StringTie	exon	120883780	120883888	1000	+	.	gene_id "MSTRG.26445"; transcript_id "MSTRG.26445.93"; exon_number "13";
chr10	StringTie	exon	120885814	120885938	1000	+	.	gene_id "MSTRG.26445"; transcript_id "MSTRG.26445.93"; exon_number "14";
chr10	StringTie	exon	120886689	120886836	1000	+	.	gene_id "MSTRG.26445"; transcript_id "MSTRG.26445.93"; exon_number "15";
chr10	StringTie	exon	120889078	120889184	1000	+	.	gene_id "MSTRG.26445"; transcript_id "MSTRG.26445.93"; exon_number "16";
chr10	StringTie	exon	120889895	120890009	1000	+	.	gene_id "MSTRG.26445"; transcript_id "MSTRG.26445.93"; exon_number "17";
chr10	StringTie	exon	120890716	120890887	1000	+	.	gene_id "MSTRG.26445"; transcript_id "MSTRG.26445.93"; exon_number "18";
chr10	StringTie	exon	120900029	120900137	1000	+	.	gene_id "MSTRG.26445"; transcript_id "MSTRG.26445.93"; exon_number "19";
chr10	StringTie	exon	120901036	120901098	1000	+	.	gene_id "MSTRG.26445"; transcript_id "MSTRG.26445.93"; exon_number "20";
chr10	StringTie	exon	120902257	120902322	1000	+	.	gene_id "MSTRG.26445"; transcript_id "MSTRG.26445.93"; exon_number "21";
chr10	StringTie	exon	120903055	120903232	1000	+	.	gene_id "MSTRG.26445"; transcript_id "MSTRG.26445.93"; exon_number "22";
chr10	StringTie	exon	120904047	120904142	1000	+	.	gene_id "MSTRG.26445"; transcript_id "MSTRG.26445.93"; exon_number "23";
chr10	StringTie	exon	120904646	120904811	1000	+	.	gene_id "MSTRG.26445"; transcript_id "MSTRG.26445.93"; exon_number "24";
chr10	StringTie	exon	120905319	120905416	1000	+	.	gene_id "MSTRG.26445"; transcript_id "MSTRG.26445.93"; exon_number "25";
chr10	StringTie	exon	120905876	120906021	1000	+	.	gene_id "MSTRG.26445"; transcript_id "MSTRG.26445.93"; exon_number "26";
chr10	StringTie	exon	120906776	120906855	1000	+	.	gene_id "MSTRG.26445"; transcript_id "MSTRG.26445.93"; exon_number "27";
chr10	StringTie	exon	120908556	120909526	1000	+	.	gene_id "MSTRG.26445"; transcript_id "MSTRG.26445.93"; exon_number "28";
chr10	StringTie	transcript	120851319	120909526	1000	+	.	gene_id "MSTRG.26445"; transcript_id "MSTRG.26445.94";
chr10	StringTie	exon	120851319	120851506	1000	+	.	gene_id "MSTRG.26445"; transcript_id "MSTRG.26445.94"; exon_number "1";
chr10	StringTie	exon	120852524	120852635	1000	+	.	gene_id "MSTRG.26445"; transcript_id "MSTRG.26445.94"; exon_number "2";
chr10	StringTie	exon	120858643	120858796	1000	+	.	gene_id "MSTRG.26445"; transcript_id "MSTRG.26445.94"; exon_number "3";
chr10	StringTie	exon	120860109	120860282	1000	+	.	gene_id "MSTRG.26445"; transcript_id "MSTRG.26445.94"; exon_number "4";
chr10	StringTie	exon	120862735	120862921	1000	+	.	gene_id "MSTRG.26445"; transcript_id "MSTRG.26445.94"; exon_number "5";
chr10	StringTie	exon	120865047	120865212	1000	+	.	gene_id "MSTRG.26445"; transcript_id "MSTRG.26445.94"; exon_number "6";
chr10	StringTie	exon	120865630	120865744	1000	+	.	gene_id "MSTRG.26445"; transcript_id "MSTRG.26445.94"; exon_number "7";
chr10	StringTie	exon	120866569	120866764	1000	+	.	gene_id "MSTRG.26445"; transcript_id "MSTRG.26445.94"; exon_number "8";
chr10	StringTie	exon	120871170	120871346	1000	+	.	gene_id "MSTRG.26445"; transcript_id "MSTRG.26445.94"; exon_number "9";
chr10	StringTie	exon	120873839	120873923	1000	+	.	gene_id "MSTRG.26445"; transcript_id "MSTRG.26445.94"; exon_number "10";
chr10	StringTie	exon	120878353	120878459	1000	+	.	gene_id "MSTRG.26445"; transcript_id "MSTRG.26445.94"; exon_number "11";
chr10	StringTie	exon	120880826	120880901	1000	+	.	gene_id "MSTRG.26445"; transcript_id "MSTRG.26445.94"; exon_number "12";
chr10	StringTie	exon	120883780	120883888	1000	+	.	gene_id "MSTRG.26445"; transcript_id "MSTRG.26445.94"; exon_number "13";
chr10	StringTie	exon	120885814	120885938	1000	+	.	gene_id "MSTRG.26445"; transcript_id "MSTRG.26445.94"; exon_number "14";
chr10	StringTie	exon	120886689	120886836	1000	+	.	gene_id "MSTRG.26445"; transcript_id "MSTRG.26445.94"; exon_number "15";
chr10	StringTie	exon	120889078	120889184	1000	+	.	gene_id "MSTRG.26445"; transcript_id "MSTRG.26445.94"; exon_number "16";
chr10	StringTie	exon	120889895	120890009	1000	+	.	gene_id "MSTRG.26445"; transcript_id "MSTRG.26445.94"; exon_number "17";
chr10	StringTie	exon	120890716	120890887	1000	+	.	gene_id "MSTRG.26445"; transcript_id "MSTRG.26445.94"; exon_number "18";
chr10	StringTie	exon	120900029	120900137	1000	+	.	gene_id "MSTRG.26445"; transcript_id "MSTRG.26445.94"; exon_number "19";
chr10	StringTie	exon	120901036	120901098	1000	+	.	gene_id "MSTRG.26445"; transcript_id "MSTRG.26445.94"; exon_number "20";
chr10	StringTie	exon	120902257	120902322	1000	+	.	gene_id "MSTRG.26445"; transcript_id "MSTRG.26445.94"; exon_number "21";
chr10	StringTie	exon	120903055	120903232	1000	+	.	gene_id "MSTRG.26445"; transcript_id "MSTRG.26445.94"; exon_number "22";
chr10	StringTie	exon	120904047	120904142	1000	+	.	gene_id "MSTRG.26445"; transcript_id "MSTRG.26445.94"; exon_number "23";
chr10	StringTie	exon	120904646	120904811	1000	+	.	gene_id "MSTRG.26445"; transcript_id "MSTRG.26445.94"; exon_number "24";
chr10	StringTie	exon	120905319	120905416	1000	+	.	gene_id "MSTRG.26445"; transcript_id "MSTRG.26445.94"; exon_number "25";
chr10	StringTie	exon	120905876	120906021	1000	+	.	gene_id "MSTRG.26445"; transcript_id "MSTRG.26445.94"; exon_number "26";
chr10	StringTie	exon	120906776	120906855	1000	+	.	gene_id "MSTRG.26445"; transcript_id "MSTRG.26445.94"; exon_number "27";
chr10	StringTie	exon	120908556	120909526	1000	+	.	gene_id "MSTRG.26445"; transcript_id "MSTRG.26445.94"; exon_number "28";
chr10	StringTie	transcript	120851321	120909526	1000	+	.	gene_id "MSTRG.26445"; transcript_id "MSTRG.26445.95";
chr10	StringTie	exon	120851321	120851551	1000	+	.	gene_id "MSTRG.26445"; transcript_id "MSTRG.26445.95"; exon_number "1";
chr10	StringTie	exon	120852524	120852635	1000	+	.	gene_id "MSTRG.26445"; transcript_id "MSTRG.26445.95"; exon_number "2";
chr10	StringTie	exon	120858643	120858796	1000	+	.	gene_id "MSTRG.26445"; transcript_id "MSTRG.26445.95"; exon_number "3";
chr10	StringTie	exon	120860109	120860282	1000	+	.	gene_id "MSTRG.26445"; transcript_id "MSTRG.26445.95"; exon_number "4";
chr10	StringTie	exon	120862735	120862921	1000	+	.	gene_id "MSTRG.26445"; transcript_id "MSTRG.26445.95"; exon_number "5";
chr10	StringTie	exon	120865047	120865212	1000	+	.	gene_id "MSTRG.26445"; transcript_id "MSTRG.26445.95"; exon_number "6";
chr10	StringTie	exon	120865630	120865744	1000	+	.	gene_id "MSTRG.26445"; transcript_id "MSTRG.26445.95"; exon_number "7";
chr10	StringTie	exon	120866569	120866764	1000	+	.	gene_id "MSTRG.26445"; transcript_id "MSTRG.26445.95"; exon_number "8";
chr10	StringTie	exon	120867069	120867169	1000	+	.	gene_id "MSTRG.26445"; transcript_id "MSTRG.26445.95"; exon_number "9";
chr10	StringTie	exon	120871170	120871346	1000	+	.	gene_id "MSTRG.26445"; transcript_id "MSTRG.26445.95"; exon_number "10";
chr10	StringTie	exon	120873839	120873923	1000	+	.	gene_id "MSTRG.26445"; transcript_id "MSTRG.26445.95"; exon_number "11";
chr10	StringTie	exon	120878353	120878459	1000	+	.	gene_id "MSTRG.26445"; transcript_id "MSTRG.26445.95"; exon_number "12";
chr10	StringTie	exon	120880826	120880901	1000	+	.	gene_id "MSTRG.26445"; transcript_id "MSTRG.26445.95"; exon_number "13";
chr10	StringTie	exon	120883780	120883888	1000	+	.	gene_id "MSTRG.26445"; transcript_id "MSTRG.26445.95"; exon_number "14";
chr10	StringTie	exon	120885814	120885938	1000	+	.	gene_id "MSTRG.26445"; transcript_id "MSTRG.26445.95"; exon_number "15";
chr10	StringTie	exon	120886689	120886836	1000	+	.	gene_id "MSTRG.26445"; transcript_id "MSTRG.26445.95"; exon_number "16";
chr10	StringTie	exon	120889078	120889184	1000	+	.	gene_id "MSTRG.26445"; transcript_id "MSTRG.26445.95"; exon_number "17";
chr10	StringTie	exon	120889895	120890009	1000	+	.	gene_id "MSTRG.26445"; transcript_id "MSTRG.26445.95"; exon_number "18";
chr10	StringTie	exon	120890716	120890887	1000	+	.	gene_id "MSTRG.26445"; transcript_id "MSTRG.26445.95"; exon_number "19";
chr10	StringTie	exon	120900029	120900137	1000	+	.	gene_id "MSTRG.26445"; transcript_id "MSTRG.26445.95"; exon_number "20";
chr10	StringTie	exon	120901036	120901098	1000	+	.	gene_id "MSTRG.26445"; transcript_id "MSTRG.26445.95"; exon_number "21";
chr10	StringTie	exon	120902257	120902322	1000	+	.	gene_id "MSTRG.26445"; transcript_id "MSTRG.26445.95"; exon_number "22";
chr10	StringTie	exon	120903055	120903232	1000	+	.	gene_id "MSTRG.26445"; transcript_id "MSTRG.26445.95"; exon_number "23";
chr10	StringTie	exon	120904056	120904142	1000	+	.	gene_id "MSTRG.26445"; transcript_id "MSTRG.26445.95"; exon_number "24";
chr10	StringTie	exon	120904646	120904811	1000	+	.	gene_id "MSTRG.26445"; transcript_id "MSTRG.26445.95"; exon_number "25";
chr10	StringTie	exon	120905319	120905416	1000	+	.	gene_id "MSTRG.26445"; transcript_id "MSTRG.26445.95"; exon_number "26";
chr10	StringTie	exon	120905876	120906021	1000	+	.	gene_id "MSTRG.26445"; transcript_id "MSTRG.26445.95"; exon_number "27";
chr10	StringTie	exon	120906776	120906855	1000	+	.	gene_id "MSTRG.26445"; transcript_id "MSTRG.26445.95"; exon_number "28";
chr10	StringTie	exon	120908556	120909526	1000	+	.	gene_id "MSTRG.26445"; transcript_id "MSTRG.26445.95"; exon_number "29";
chr10	StringTie	transcript	120851321	120909526	1000	+	.	gene_id "MSTRG.26445"; transcript_id "MSTRG.26445.96";
chr10	StringTie	exon	120851321	120851549	1000	+	.	gene_id "MSTRG.26445"; transcript_id "MSTRG.26445.96"; exon_number "1";
chr10	StringTie	exon	120852524	120852635	1000	+	.	gene_id "MSTRG.26445"; transcript_id "MSTRG.26445.96"; exon_number "2";
chr10	StringTie	exon	120858643	120858796	1000	+	.	gene_id "MSTRG.26445"; transcript_id "MSTRG.26445.96"; exon_number "3";
chr10	StringTie	exon	120860109	120860282	1000	+	.	gene_id "MSTRG.26445"; transcript_id "MSTRG.26445.96"; exon_number "4";
chr10	StringTie	exon	120862735	120862921	1000	+	.	gene_id "MSTRG.26445"; transcript_id "MSTRG.26445.96"; exon_number "5";
chr10	StringTie	exon	120865047	120865212	1000	+	.	gene_id "MSTRG.26445"; transcript_id "MSTRG.26445.96"; exon_number "6";
chr10	StringTie	exon	120865630	120865744	1000	+	.	gene_id "MSTRG.26445"; transcript_id "MSTRG.26445.96"; exon_number "7";
chr10	StringTie	exon	120866569	120866764	1000	+	.	gene_id "MSTRG.26445"; transcript_id "MSTRG.26445.96"; exon_number "8";
chr10	StringTie	exon	120867122	120867169	1000	+	.	gene_id "MSTRG.26445"; transcript_id "MSTRG.26445.96"; exon_number "9";
chr10	StringTie	exon	120871170	120871346	1000	+	.	gene_id "MSTRG.26445"; transcript_id "MSTRG.26445.96"; exon_number "10";
chr10	StringTie	exon	120873839	120873923	1000	+	.	gene_id "MSTRG.26445"; transcript_id "MSTRG.26445.96"; exon_number "11";
chr10	StringTie	exon	120878353	120878459	1000	+	.	gene_id "MSTRG.26445"; transcript_id "MSTRG.26445.96"; exon_number "12";
chr10	StringTie	exon	120880826	120880901	1000	+	.	gene_id "MSTRG.26445"; transcript_id "MSTRG.26445.96"; exon_number "13";
chr10	StringTie	exon	120883780	120883888	1000	+	.	gene_id "MSTRG.26445"; transcript_id "MSTRG.26445.96"; exon_number "14";
chr10	StringTie	exon	120885814	120885938	1000	+	.	gene_id "MSTRG.26445"; transcript_id "MSTRG.26445.96"; exon_number "15";
chr10	StringTie	exon	120886689	120886836	1000	+	.	gene_id "MSTRG.26445"; transcript_id "MSTRG.26445.96"; exon_number "16";
chr10	StringTie	exon	120889078	120889184	1000	+	.	gene_id "MSTRG.26445"; transcript_id "MSTRG.26445.96"; exon_number "17";
chr10	StringTie	exon	120889895	120890009	1000	+	.	gene_id "MSTRG.26445"; transcript_id "MSTRG.26445.96"; exon_number "18";
chr10	StringTie	exon	120890716	120890887	1000	+	.	gene_id "MSTRG.26445"; transcript_id "MSTRG.26445.96"; exon_number "19";
chr10	StringTie	exon	120900029	120900137	1000	+	.	gene_id "MSTRG.26445"; transcript_id "MSTRG.26445.96"; exon_number "20";
chr10	StringTie	exon	120901036	120901098	1000	+	.	gene_id "MSTRG.26445"; transcript_id "MSTRG.26445.96"; exon_number "21";
chr10	StringTie	exon	120902257	120902322	1000	+	.	gene_id "MSTRG.26445"; transcript_id "MSTRG.26445.96"; exon_number "22";
chr10	StringTie	exon	120903055	120903232	1000	+	.	gene_id "MSTRG.26445"; transcript_id "MSTRG.26445.96"; exon_number "23";
chr10	StringTie	exon	120904047	120904142	1000	+	.	gene_id "MSTRG.26445"; transcript_id "MSTRG.26445.96"; exon_number "24";
chr10	StringTie	exon	120904646	120904811	1000	+	.	gene_id "MSTRG.26445"; transcript_id "MSTRG.26445.96"; exon_number "25";
chr10	StringTie	exon	120905319	120905416	1000	+	.	gene_id "MSTRG.26445"; transcript_id "MSTRG.26445.96"; exon_number "26";
chr10	StringTie	exon	120905876	120906021	1000	+	.	gene_id "MSTRG.26445"; transcript_id "MSTRG.26445.96"; exon_number "27";
chr10	StringTie	exon	120906776	120906855	1000	+	.	gene_id "MSTRG.26445"; transcript_id "MSTRG.26445.96"; exon_number "28";
chr10	StringTie	exon	120908556	120909526	1000	+	.	gene_id "MSTRG.26445"; transcript_id "MSTRG.26445.96"; exon_number "29";
chr10	StringTie	transcript	120851324	120909526	1000	+	.	gene_id "MSTRG.26445"; transcript_id "MSTRG.26445.97";
chr10	StringTie	exon	120851324	120851527	1000	+	.	gene_id "MSTRG.26445"; transcript_id "MSTRG.26445.97"; exon_number "1";
chr10	StringTie	exon	120852524	120852635	1000	+	.	gene_id "MSTRG.26445"; transcript_id "MSTRG.26445.97"; exon_number "2";
chr10	StringTie	exon	120858643	120858796	1000	+	.	gene_id "MSTRG.26445"; transcript_id "MSTRG.26445.97"; exon_number "3";
chr10	StringTie	exon	120860109	120860282	1000	+	.	gene_id "MSTRG.26445"; transcript_id "MSTRG.26445.97"; exon_number "4";
chr10	StringTie	exon	120862735	120862921	1000	+	.	gene_id "MSTRG.26445"; transcript_id "MSTRG.26445.97"; exon_number "5";
chr10	StringTie	exon	120865047	120865212	1000	+	.	gene_id "MSTRG.26445"; transcript_id "MSTRG.26445.97"; exon_number "6";
chr10	StringTie	exon	120865630	120865744	1000	+	.	gene_id "MSTRG.26445"; transcript_id "MSTRG.26445.97"; exon_number "7";
chr10	StringTie	exon	120866569	120866764	1000	+	.	gene_id "MSTRG.26445"; transcript_id "MSTRG.26445.97"; exon_number "8";
chr10	StringTie	exon	120867066	120867169	1000	+	.	gene_id "MSTRG.26445"; transcript_id "MSTRG.26445.97"; exon_number "9";
chr10	StringTie	exon	120871170	120871346	1000	+	.	gene_id "MSTRG.26445"; transcript_id "MSTRG.26445.97"; exon_number "10";
chr10	StringTie	exon	120873839	120873923	1000	+	.	gene_id "MSTRG.26445"; transcript_id "MSTRG.26445.97"; exon_number "11";
chr10	StringTie	exon	120878353	120880562	1000	+	.	gene_id "MSTRG.26445"; transcript_id "MSTRG.26445.97"; exon_number "12";
chr10	StringTie	exon	120880826	120880901	1000	+	.	gene_id "MSTRG.26445"; transcript_id "MSTRG.26445.97"; exon_number "13";
chr10	StringTie	exon	120883780	120883888	1000	+	.	gene_id "MSTRG.26445"; transcript_id "MSTRG.26445.97"; exon_number "14";
chr10	StringTie	exon	120885814	120885938	1000	+	.	gene_id "MSTRG.26445"; transcript_id "MSTRG.26445.97"; exon_number "15";
chr10	StringTie	exon	120886689	120886836	1000	+	.	gene_id "MSTRG.26445"; transcript_id "MSTRG.26445.97"; exon_number "16";
chr10	StringTie	exon	120889078	120889184	1000	+	.	gene_id "MSTRG.26445"; transcript_id "MSTRG.26445.97"; exon_number "17";
chr10	StringTie	exon	120889895	120890009	1000	+	.	gene_id "MSTRG.26445"; transcript_id "MSTRG.26445.97"; exon_number "18";
chr10	StringTie	exon	120890716	120890887	1000	+	.	gene_id "MSTRG.26445"; transcript_id "MSTRG.26445.97"; exon_number "19";
chr10	StringTie	exon	120900029	120900137	1000	+	.	gene_id "MSTRG.26445"; transcript_id "MSTRG.26445.97"; exon_number "20";
chr10	StringTie	exon	120901036	120901098	1000	+	.	gene_id "MSTRG.26445"; transcript_id "MSTRG.26445.97"; exon_number "21";
chr10	StringTie	exon	120902257	120902322	1000	+	.	gene_id "MSTRG.26445"; transcript_id "MSTRG.26445.97"; exon_number "22";
chr10	StringTie	exon	120903055	120903232	1000	+	.	gene_id "MSTRG.26445"; transcript_id "MSTRG.26445.97"; exon_number "23";
chr10	StringTie	exon	120904047	120904142	1000	+	.	gene_id "MSTRG.26445"; transcript_id "MSTRG.26445.97"; exon_number "24";
chr10	StringTie	exon	120904646	120904811	1000	+	.	gene_id "MSTRG.26445"; transcript_id "MSTRG.26445.97"; exon_number "25";
chr10	StringTie	exon	120905319	120905416	1000	+	.	gene_id "MSTRG.26445"; transcript_id "MSTRG.26445.97"; exon_number "26";
chr10	StringTie	exon	120905876	120906855	1000	+	.	gene_id "MSTRG.26445"; transcript_id "MSTRG.26445.97"; exon_number "27";
chr10	StringTie	exon	120908556	120909526	1000	+	.	gene_id "MSTRG.26445"; transcript_id "MSTRG.26445.97"; exon_number "28";
chr10	StringTie	transcript	120851325	120909526	1000	+	.	gene_id "MSTRG.26445"; transcript_id "MSTRG.26445.98";
chr10	StringTie	exon	120851325	120851527	1000	+	.	gene_id "MSTRG.26445"; transcript_id "MSTRG.26445.98"; exon_number "1";
chr10	StringTie	exon	120852524	120852635	1000	+	.	gene_id "MSTRG.26445"; transcript_id "MSTRG.26445.98"; exon_number "2";
chr10	StringTie	exon	120856082	120856130	1000	+	.	gene_id "MSTRG.26445"; transcript_id "MSTRG.26445.98"; exon_number "3";
chr10	StringTie	exon	120858643	120858796	1000	+	.	gene_id "MSTRG.26445"; transcript_id "MSTRG.26445.98"; exon_number "4";
chr10	StringTie	exon	120860109	120860282	1000	+	.	gene_id "MSTRG.26445"; transcript_id "MSTRG.26445.98"; exon_number "5";
chr10	StringTie	exon	120862735	120862921	1000	+	.	gene_id "MSTRG.26445"; transcript_id "MSTRG.26445.98"; exon_number "6";
chr10	StringTie	exon	120865047	120865212	1000	+	.	gene_id "MSTRG.26445"; transcript_id "MSTRG.26445.98"; exon_number "7";
chr10	StringTie	exon	120865630	120865744	1000	+	.	gene_id "MSTRG.26445"; transcript_id "MSTRG.26445.98"; exon_number "8";
chr10	StringTie	exon	120866569	120866764	1000	+	.	gene_id "MSTRG.26445"; transcript_id "MSTRG.26445.98"; exon_number "9";
chr10	StringTie	exon	120867069	120867169	1000	+	.	gene_id "MSTRG.26445"; transcript_id "MSTRG.26445.98"; exon_number "10";
chr10	StringTie	exon	120871170	120871346	1000	+	.	gene_id "MSTRG.26445"; transcript_id "MSTRG.26445.98"; exon_number "11";
chr10	StringTie	exon	120873839	120873923	1000	+	.	gene_id "MSTRG.26445"; transcript_id "MSTRG.26445.98"; exon_number "12";
chr10	StringTie	exon	120878353	120878459	1000	+	.	gene_id "MSTRG.26445"; transcript_id "MSTRG.26445.98"; exon_number "13";
chr10	StringTie	exon	120880826	120880901	1000	+	.	gene_id "MSTRG.26445"; transcript_id "MSTRG.26445.98"; exon_number "14";
chr10	StringTie	exon	120883780	120883888	1000	+	.	gene_id "MSTRG.26445"; transcript_id "MSTRG.26445.98"; exon_number "15";
chr10	StringTie	exon	120885814	120885938	1000	+	.	gene_id "MSTRG.26445"; transcript_id "MSTRG.26445.98"; exon_number "16";
chr10	StringTie	exon	120886689	120886836	1000	+	.	gene_id "MSTRG.26445"; transcript_id "MSTRG.26445.98"; exon_number "17";
chr10	StringTie	exon	120889078	120889184	1000	+	.	gene_id "MSTRG.26445"; transcript_id "MSTRG.26445.98"; exon_number "18";
chr10	StringTie	exon	120889895	120890009	1000	+	.	gene_id "MSTRG.26445"; transcript_id "MSTRG.26445.98"; exon_number "19";
chr10	StringTie	exon	120890716	120890887	1000	+	.	gene_id "MSTRG.26445"; transcript_id "MSTRG.26445.98"; exon_number "20";
chr10	StringTie	exon	120900029	120900137	1000	+	.	gene_id "MSTRG.26445"; transcript_id "MSTRG.26445.98"; exon_number "21";
chr10	StringTie	exon	120901036	120901098	1000	+	.	gene_id "MSTRG.26445"; transcript_id "MSTRG.26445.98"; exon_number "22";
chr10	StringTie	exon	120902257	120902322	1000	+	.	gene_id "MSTRG.26445"; transcript_id "MSTRG.26445.98"; exon_number "23";
chr10	StringTie	exon	120903055	120903232	1000	+	.	gene_id "MSTRG.26445"; transcript_id "MSTRG.26445.98"; exon_number "24";
chr10	StringTie	exon	120904047	120904142	1000	+	.	gene_id "MSTRG.26445"; transcript_id "MSTRG.26445.98"; exon_number "25";
chr10	StringTie	exon	120904646	120904811	1000	+	.	gene_id "MSTRG.26445"; transcript_id "MSTRG.26445.98"; exon_number "26";
chr10	StringTie	exon	120905319	120905416	1000	+	.	gene_id "MSTRG.26445"; transcript_id "MSTRG.26445.98"; exon_number "27";
chr10	StringTie	exon	120905876	120906021	1000	+	.	gene_id "MSTRG.26445"; transcript_id "MSTRG.26445.98"; exon_number "28";
chr10	StringTie	exon	120906776	120906855	1000	+	.	gene_id "MSTRG.26445"; transcript_id "MSTRG.26445.98"; exon_number "29";
chr10	StringTie	exon	120908556	120909526	1000	+	.	gene_id "MSTRG.26445"; transcript_id "MSTRG.26445.98"; exon_number "30";
chr10	StringTie	transcript	120851326	120909596	1000	+	.	gene_id "MSTRG.26445"; transcript_id "MSTRG.26445.99";
chr10	StringTie	exon	120851326	120851591	1000	+	.	gene_id "MSTRG.26445"; transcript_id "MSTRG.26445.99"; exon_number "1";
chr10	StringTie	exon	120852524	120852635	1000	+	.	gene_id "MSTRG.26445"; transcript_id "MSTRG.26445.99"; exon_number "2";
chr10	StringTie	exon	120858643	120858796	1000	+	.	gene_id "MSTRG.26445"; transcript_id "MSTRG.26445.99"; exon_number "3";
chr10	StringTie	exon	120860109	120860282	1000	+	.	gene_id "MSTRG.26445"; transcript_id "MSTRG.26445.99"; exon_number "4";
chr10	StringTie	exon	120862735	120862921	1000	+	.	gene_id "MSTRG.26445"; transcript_id "MSTRG.26445.99"; exon_number "5";
chr10	StringTie	exon	120865047	120865212	1000	+	.	gene_id "MSTRG.26445"; transcript_id "MSTRG.26445.99"; exon_number "6";
chr10	StringTie	exon	120865630	120865744	1000	+	.	gene_id "MSTRG.26445"; transcript_id "MSTRG.26445.99"; exon_number "7";
chr10	StringTie	exon	120866575	120866764	1000	+	.	gene_id "MSTRG.26445"; transcript_id "MSTRG.26445.99"; exon_number "8";
chr10	StringTie	exon	120867069	120867169	1000	+	.	gene_id "MSTRG.26445"; transcript_id "MSTRG.26445.99"; exon_number "9";
chr10	StringTie	exon	120871170	120871346	1000	+	.	gene_id "MSTRG.26445"; transcript_id "MSTRG.26445.99"; exon_number "10";
chr10	StringTie	exon	120873839	120873923	1000	+	.	gene_id "MSTRG.26445"; transcript_id "MSTRG.26445.99"; exon_number "11";
chr10	StringTie	exon	120878353	120878459	1000	+	.	gene_id "MSTRG.26445"; transcript_id "MSTRG.26445.99"; exon_number "12";
chr10	StringTie	exon	120880826	120880901	1000	+	.	gene_id "MSTRG.26445"; transcript_id "MSTRG.26445.99"; exon_number "13";
chr10	StringTie	exon	120883780	120883888	1000	+	.	gene_id "MSTRG.26445"; transcript_id "MSTRG.26445.99"; exon_number "14";
chr10	StringTie	exon	120885814	120885938	1000	+	.	gene_id "MSTRG.26445"; transcript_id "MSTRG.26445.99"; exon_number "15";
chr10	StringTie	exon	120886689	120886836	1000	+	.	gene_id "MSTRG.26445"; transcript_id "MSTRG.26445.99"; exon_number "16";
chr10	StringTie	exon	120889078	120889184	1000	+	.	gene_id "MSTRG.26445"; transcript_id "MSTRG.26445.99"; exon_number "17";
chr10	StringTie	exon	120889895	120890009	1000	+	.	gene_id "MSTRG.26445"; transcript_id "MSTRG.26445.99"; exon_number "18";
chr10	StringTie	exon	120890716	120890887	1000	+	.	gene_id "MSTRG.26445"; transcript_id "MSTRG.26445.99"; exon_number "19";
chr10	StringTie	exon	120900029	120900137	1000	+	.	gene_id "MSTRG.26445"; transcript_id "MSTRG.26445.99"; exon_number "20";
chr10	StringTie	exon	120901036	120901098	1000	+	.	gene_id "MSTRG.26445"; transcript_id "MSTRG.26445.99"; exon_number "21";
chr10	StringTie	exon	120902257	120902322	1000	+	.	gene_id "MSTRG.26445"; transcript_id "MSTRG.26445.99"; exon_number "22";
chr10	StringTie	exon	120903055	120903232	1000	+	.	gene_id "MSTRG.26445"; transcript_id "MSTRG.26445.99"; exon_number "23";
chr10	StringTie	exon	120904047	120904142	1000	+	.	gene_id "MSTRG.26445"; transcript_id "MSTRG.26445.99"; exon_number "24";
chr10	StringTie	exon	120904646	120904811	1000	+	.	gene_id "MSTRG.26445"; transcript_id "MSTRG.26445.99"; exon_number "25";
chr10	StringTie	exon	120905319	120905416	1000	+	.	gene_id "MSTRG.26445"; transcript_id "MSTRG.26445.99"; exon_number "26";
chr10	StringTie	exon	120905876	120909596	1000	+	.	gene_id "MSTRG.26445"; transcript_id "MSTRG.26445.99"; exon_number "27";
chr10	StringTie	transcript	120879256	120880667	1000	-	.	gene_id "MSTRG.26446"; transcript_id "ENST00000605549"; gene_name "RP11-95I16.4"; ref_gene_id "ENSG00000271670";
chr10	StringTie	exon	120879256	120879675	1000	-	.	gene_id "MSTRG.26446"; transcript_id "ENST00000605549"; exon_number "1"; gene_name "RP11-95I16.4"; ref_gene_id "ENSG00000271670";
chr10	StringTie	exon	120880463	120880667	1000	-	.	gene_id "MSTRG.26446"; transcript_id "ENST00000605549"; exon_number "2"; gene_name "RP11-95I16.4"; ref_gene_id "ENSG00000271670";
chr10	StringTie	transcript	120925547	120980700	1000	-	.	gene_id "MSTRG.26447"; transcript_id "ENST00000414774"; gene_name "RP11-95I16.2"; ref_gene_id "ENSG00000227307";
chr10	StringTie	exon	120925547	120926440	1000	-	.	gene_id "MSTRG.26447"; transcript_id "ENST00000414774"; exon_number "1"; gene_name "RP11-95I16.2"; ref_gene_id "ENSG00000227307";
chr10	StringTie	exon	120980652	120980700	1000	-	.	gene_id "MSTRG.26447"; transcript_id "ENST00000414774"; exon_number "2"; gene_name "RP11-95I16.2"; ref_gene_id "ENSG00000227307";
chr10	StringTie	transcript	120889690	120981672	1000	-	.	gene_id "MSTRG.26447"; transcript_id "MSTRG.26447.1";
chr10	StringTie	exon	120889690	120889797	1000	-	.	gene_id "MSTRG.26447"; transcript_id "MSTRG.26447.1"; exon_number "1";
chr10	StringTie	exon	120902234	120902342	1000	-	.	gene_id "MSTRG.26447"; transcript_id "MSTRG.26447.1"; exon_number "2";
chr10	StringTie	exon	120926288	120926440	1000	-	.	gene_id "MSTRG.26447"; transcript_id "MSTRG.26447.1"; exon_number "3";
chr10	StringTie	exon	120980652	120981672	1000	-	.	gene_id "MSTRG.26447"; transcript_id "MSTRG.26447.1"; exon_number "4";
chr10	StringTie	transcript	120921697	120981888	1000	-	.	gene_id "MSTRG.26447"; transcript_id "MSTRG.26447.2";
chr10	StringTie	exon	120921697	120922469	1000	-	.	gene_id "MSTRG.26447"; transcript_id "MSTRG.26447.2"; exon_number "1";
chr10	StringTie	exon	120923056	120926440	1000	-	.	gene_id "MSTRG.26447"; transcript_id "MSTRG.26447.2"; exon_number "2";
chr10	StringTie	exon	120980652	120981888	1000	-	.	gene_id "MSTRG.26447"; transcript_id "MSTRG.26447.2"; exon_number "3";
chr10	StringTie	transcript	120940032	120981654	1000	-	.	gene_id "MSTRG.26447"; transcript_id "MSTRG.26447.4";
chr10	StringTie	exon	120940032	120980342	1000	-	.	gene_id "MSTRG.26447"; transcript_id "MSTRG.26447.4"; exon_number "1";
chr10	StringTie	exon	120980652	120980756	1000	-	.	gene_id "MSTRG.26447"; transcript_id "MSTRG.26447.4"; exon_number "2";
chr10	StringTie	exon	120981219	120981654	1000	-	.	gene_id "MSTRG.26447"; transcript_id "MSTRG.26447.4"; exon_number "3";
chr10	StringTie	transcript	120955228	120982735	1000	-	.	gene_id "MSTRG.26447"; transcript_id "MSTRG.26447.5";
chr10	StringTie	exon	120955228	120957467	1000	-	.	gene_id "MSTRG.26447"; transcript_id "MSTRG.26447.5"; exon_number "1";
chr10	StringTie	exon	120980652	120980756	1000	-	.	gene_id "MSTRG.26447"; transcript_id "MSTRG.26447.5"; exon_number "2";
chr10	StringTie	exon	120981219	120982735	1000	-	.	gene_id "MSTRG.26447"; transcript_id "MSTRG.26447.5"; exon_number "3";
chr10	StringTie	transcript	120956987	120980748	1000	-	.	gene_id "MSTRG.26447"; transcript_id "MSTRG.26447.6";
chr10	StringTie	exon	120956987	120957472	1000	-	.	gene_id "MSTRG.26447"; transcript_id "MSTRG.26447.6"; exon_number "1";
chr10	StringTie	exon	120980652	120980748	1000	-	.	gene_id "MSTRG.26447"; transcript_id "MSTRG.26447.6"; exon_number "2";
chr10	StringTie	transcript	120914059	120916517	1000	.	.	gene_id "MSTRG.26448"; transcript_id "MSTRG.26448.1";
chr10	StringTie	exon	120914059	120916517	1000	.	.	gene_id "MSTRG.26448"; transcript_id "MSTRG.26448.1"; exon_number "1";
chr10	StringTie	transcript	120916805	120921133	1000	-	.	gene_id "MSTRG.26449"; transcript_id "MSTRG.26449.1";
chr10	StringTie	exon	120916805	120921133	1000	-	.	gene_id "MSTRG.26449"; transcript_id "MSTRG.26449.1"; exon_number "1";
chr1	StringTie	transcript	28736759	28769775	1000	+	.	gene_id "MSTRG.2645"; transcript_id "ENST00000373812"; gene_name "YTHDF2"; ref_gene_id "ENSG00000198492";
chr1	StringTie	exon	28736759	28737147	1000	+	.	gene_id "MSTRG.2645"; transcript_id "ENST00000373812"; exon_number "1"; gene_name "YTHDF2"; ref_gene_id "ENSG00000198492";
chr1	StringTie	exon	28737658	28737682	1000	+	.	gene_id "MSTRG.2645"; transcript_id "ENST00000373812"; exon_number "2"; gene_name "YTHDF2"; ref_gene_id "ENSG00000198492";
chr1	StringTie	exon	28738259	28738338	1000	+	.	gene_id "MSTRG.2645"; transcript_id "ENST00000373812"; exon_number "3"; gene_name "YTHDF2"; ref_gene_id "ENSG00000198492";
chr1	StringTie	exon	28742403	28743986	1000	+	.	gene_id "MSTRG.2645"; transcript_id "ENST00000373812"; exon_number "4"; gene_name "YTHDF2"; ref_gene_id "ENSG00000198492";
chr1	StringTie	exon	28768929	28769775	1000	+	.	gene_id "MSTRG.2645"; transcript_id "ENST00000373812"; exon_number "5"; gene_name "YTHDF2"; ref_gene_id "ENSG00000198492";
chr1	StringTie	transcript	28739091	28742883	1000	+	.	gene_id "MSTRG.2645"; transcript_id "ENST00000468863"; gene_name "YTHDF2"; ref_gene_id "ENSG00000198492";
chr1	StringTie	exon	28739091	28739200	1000	+	.	gene_id "MSTRG.2645"; transcript_id "ENST00000468863"; exon_number "1"; gene_name "YTHDF2"; ref_gene_id "ENSG00000198492";
chr1	StringTie	exon	28740303	28740398	1000	+	.	gene_id "MSTRG.2645"; transcript_id "ENST00000468863"; exon_number "2"; gene_name "YTHDF2"; ref_gene_id "ENSG00000198492";
chr1	StringTie	exon	28742403	28742883	1000	+	.	gene_id "MSTRG.2645"; transcript_id "ENST00000468863"; exon_number "3"; gene_name "YTHDF2"; ref_gene_id "ENSG00000198492";
chr1	StringTie	transcript	28736621	28742871	1000	+	.	gene_id "MSTRG.2645"; transcript_id "ENST00000474884"; gene_name "YTHDF2"; ref_gene_id "ENSG00000198492";
chr1	StringTie	exon	28736621	28736809	1000	+	.	gene_id "MSTRG.2645"; transcript_id "ENST00000474884"; exon_number "1"; gene_name "YTHDF2"; ref_gene_id "ENSG00000198492";
chr1	StringTie	exon	28737047	28737147	1000	+	.	gene_id "MSTRG.2645"; transcript_id "ENST00000474884"; exon_number "2"; gene_name "YTHDF2"; ref_gene_id "ENSG00000198492";
chr1	StringTie	exon	28737658	28737682	1000	+	.	gene_id "MSTRG.2645"; transcript_id "ENST00000474884"; exon_number "3"; gene_name "YTHDF2"; ref_gene_id "ENSG00000198492";
chr1	StringTie	exon	28738259	28738338	1000	+	.	gene_id "MSTRG.2645"; transcript_id "ENST00000474884"; exon_number "4"; gene_name "YTHDF2"; ref_gene_id "ENSG00000198492";
chr1	StringTie	exon	28742403	28742871	1000	+	.	gene_id "MSTRG.2645"; transcript_id "ENST00000474884"; exon_number "5"; gene_name "YTHDF2"; ref_gene_id "ENSG00000198492";
chr1	StringTie	transcript	28737750	28742632	1000	+	.	gene_id "MSTRG.2645"; transcript_id "ENST00000475796"; gene_name "YTHDF2"; ref_gene_id "ENSG00000198492";
chr1	StringTie	exon	28737750	28737797	1000	+	.	gene_id "MSTRG.2645"; transcript_id "ENST00000475796"; exon_number "1"; gene_name "YTHDF2"; ref_gene_id "ENSG00000198492";
chr1	StringTie	exon	28738259	28738338	1000	+	.	gene_id "MSTRG.2645"; transcript_id "ENST00000475796"; exon_number "2"; gene_name "YTHDF2"; ref_gene_id "ENSG00000198492";
chr1	StringTie	exon	28742403	28742632	1000	+	.	gene_id "MSTRG.2645"; transcript_id "ENST00000475796"; exon_number "3"; gene_name "YTHDF2"; ref_gene_id "ENSG00000198492";
chr1	StringTie	transcript	28737750	28742899	1000	+	.	gene_id "MSTRG.2645"; transcript_id "ENST00000476976"; gene_name "YTHDF2"; ref_gene_id "ENSG00000198492";
chr1	StringTie	exon	28737750	28737829	1000	+	.	gene_id "MSTRG.2645"; transcript_id "ENST00000476976"; exon_number "1"; gene_name "YTHDF2"; ref_gene_id "ENSG00000198492";
chr1	StringTie	exon	28738259	28738338	1000	+	.	gene_id "MSTRG.2645"; transcript_id "ENST00000476976"; exon_number "2"; gene_name "YTHDF2"; ref_gene_id "ENSG00000198492";
chr1	StringTie	exon	28742403	28742899	1000	+	.	gene_id "MSTRG.2645"; transcript_id "ENST00000476976"; exon_number "3"; gene_name "YTHDF2"; ref_gene_id "ENSG00000198492";
chr1	StringTie	transcript	28736950	28769125	1000	+	.	gene_id "MSTRG.2645"; transcript_id "ENST00000478283"; gene_name "YTHDF2"; ref_gene_id "ENSG00000198492";
chr1	StringTie	exon	28736950	28737682	1000	+	.	gene_id "MSTRG.2645"; transcript_id "ENST00000478283"; exon_number "1"; gene_name "YTHDF2"; ref_gene_id "ENSG00000198492";
chr1	StringTie	exon	28738259	28738338	1000	+	.	gene_id "MSTRG.2645"; transcript_id "ENST00000478283"; exon_number "2"; gene_name "YTHDF2"; ref_gene_id "ENSG00000198492";
chr1	StringTie	exon	28742403	28743986	1000	+	.	gene_id "MSTRG.2645"; transcript_id "ENST00000478283"; exon_number "3"; gene_name "YTHDF2"; ref_gene_id "ENSG00000198492";
chr1	StringTie	exon	28768929	28769125	1000	+	.	gene_id "MSTRG.2645"; transcript_id "ENST00000478283"; exon_number "4"; gene_name "YTHDF2"; ref_gene_id "ENSG00000198492";
chr1	StringTie	transcript	28736965	28743002	1000	+	.	gene_id "MSTRG.2645"; transcript_id "ENST00000496288"; gene_name "YTHDF2"; ref_gene_id "ENSG00000198492";
chr1	StringTie	exon	28736965	28737147	1000	+	.	gene_id "MSTRG.2645"; transcript_id "ENST00000496288"; exon_number "1"; gene_name "YTHDF2"; ref_gene_id "ENSG00000198492";
chr1	StringTie	exon	28737658	28737682	1000	+	.	gene_id "MSTRG.2645"; transcript_id "ENST00000496288"; exon_number "2"; gene_name "YTHDF2"; ref_gene_id "ENSG00000198492";
chr1	StringTie	exon	28738259	28738329	1000	+	.	gene_id "MSTRG.2645"; transcript_id "ENST00000496288"; exon_number "3"; gene_name "YTHDF2"; ref_gene_id "ENSG00000198492";
chr1	StringTie	exon	28742403	28743002	1000	+	.	gene_id "MSTRG.2645"; transcript_id "ENST00000496288"; exon_number "4"; gene_name "YTHDF2"; ref_gene_id "ENSG00000198492";
chr1	StringTie	transcript	28736940	28769775	1000	+	.	gene_id "MSTRG.2645"; transcript_id "ENST00000541996"; gene_name "YTHDF2"; ref_gene_id "ENSG00000198492";
chr1	StringTie	exon	28736940	28737147	1000	+	.	gene_id "MSTRG.2645"; transcript_id "ENST00000541996"; exon_number "1"; gene_name "YTHDF2"; ref_gene_id "ENSG00000198492";
chr1	StringTie	exon	28738259	28738338	1000	+	.	gene_id "MSTRG.2645"; transcript_id "ENST00000541996"; exon_number "2"; gene_name "YTHDF2"; ref_gene_id "ENSG00000198492";
chr1	StringTie	exon	28742403	28743986	1000	+	.	gene_id "MSTRG.2645"; transcript_id "ENST00000541996"; exon_number "3"; gene_name "YTHDF2"; ref_gene_id "ENSG00000198492";
chr1	StringTie	exon	28768929	28769775	1000	+	.	gene_id "MSTRG.2645"; transcript_id "ENST00000541996"; exon_number "4"; gene_name "YTHDF2"; ref_gene_id "ENSG00000198492";
chr1	StringTie	transcript	28736621	28769774	1000	+	.	gene_id "MSTRG.2645"; transcript_id "ENST00000542507"; gene_name "YTHDF2"; ref_gene_id "ENSG00000198492";
chr1	StringTie	exon	28736621	28736809	1000	+	.	gene_id "MSTRG.2645"; transcript_id "ENST00000542507"; exon_number "1"; gene_name "YTHDF2"; ref_gene_id "ENSG00000198492";
chr1	StringTie	exon	28737047	28737147	1000	+	.	gene_id "MSTRG.2645"; transcript_id "ENST00000542507"; exon_number "2"; gene_name "YTHDF2"; ref_gene_id "ENSG00000198492";
chr1	StringTie	exon	28737658	28737682	1000	+	.	gene_id "MSTRG.2645"; transcript_id "ENST00000542507"; exon_number "3"; gene_name "YTHDF2"; ref_gene_id "ENSG00000198492";
chr1	StringTie	exon	28738259	28738338	1000	+	.	gene_id "MSTRG.2645"; transcript_id "ENST00000542507"; exon_number "4"; gene_name "YTHDF2"; ref_gene_id "ENSG00000198492";
chr1	StringTie	exon	28742403	28743986	1000	+	.	gene_id "MSTRG.2645"; transcript_id "ENST00000542507"; exon_number "5"; gene_name "YTHDF2"; ref_gene_id "ENSG00000198492";
chr1	StringTie	exon	28768929	28769774	1000	+	.	gene_id "MSTRG.2645"; transcript_id "ENST00000542507"; exon_number "6"; gene_name "YTHDF2"; ref_gene_id "ENSG00000198492";
chr1	StringTie	transcript	28726770	28769897	1000	+	.	gene_id "MSTRG.2645"; transcript_id "MSTRG.2645.1";
chr1	StringTie	exon	28726770	28727669	1000	+	.	gene_id "MSTRG.2645"; transcript_id "MSTRG.2645.1"; exon_number "1";
chr1	StringTie	exon	28730920	28737147	1000	+	.	gene_id "MSTRG.2645"; transcript_id "MSTRG.2645.1"; exon_number "2";
chr1	StringTie	exon	28737658	28737682	1000	+	.	gene_id "MSTRG.2645"; transcript_id "MSTRG.2645.1"; exon_number "3";
chr1	StringTie	exon	28738259	28738338	1000	+	.	gene_id "MSTRG.2645"; transcript_id "MSTRG.2645.1"; exon_number "4";
chr1	StringTie	exon	28742403	28743986	1000	+	.	gene_id "MSTRG.2645"; transcript_id "MSTRG.2645.1"; exon_number "5";
chr1	StringTie	exon	28768929	28769897	1000	+	.	gene_id "MSTRG.2645"; transcript_id "MSTRG.2645.1"; exon_number "6";
chr1	StringTie	transcript	28736048	28769896	1000	+	.	gene_id "MSTRG.2645"; transcript_id "MSTRG.2645.10";
chr1	StringTie	exon	28736048	28736695	1000	+	.	gene_id "MSTRG.2645"; transcript_id "MSTRG.2645.10"; exon_number "1";
chr1	StringTie	exon	28736882	28737147	1000	+	.	gene_id "MSTRG.2645"; transcript_id "MSTRG.2645.10"; exon_number "2";
chr1	StringTie	exon	28737658	28737682	1000	+	.	gene_id "MSTRG.2645"; transcript_id "MSTRG.2645.10"; exon_number "3";
chr1	StringTie	exon	28738259	28738338	1000	+	.	gene_id "MSTRG.2645"; transcript_id "MSTRG.2645.10"; exon_number "4";
chr1	StringTie	exon	28742403	28743986	1000	+	.	gene_id "MSTRG.2645"; transcript_id "MSTRG.2645.10"; exon_number "5";
chr1	StringTie	exon	28767530	28768551	1000	+	.	gene_id "MSTRG.2645"; transcript_id "MSTRG.2645.10"; exon_number "6";
chr1	StringTie	exon	28768929	28769896	1000	+	.	gene_id "MSTRG.2645"; transcript_id "MSTRG.2645.10"; exon_number "7";
chr1	StringTie	transcript	28736048	28769834	1000	+	.	gene_id "MSTRG.2645"; transcript_id "MSTRG.2645.11";
chr1	StringTie	exon	28736048	28736809	1000	+	.	gene_id "MSTRG.2645"; transcript_id "MSTRG.2645.11"; exon_number "1";
chr1	StringTie	exon	28737658	28737682	1000	+	.	gene_id "MSTRG.2645"; transcript_id "MSTRG.2645.11"; exon_number "2";
chr1	StringTie	exon	28738259	28738338	1000	+	.	gene_id "MSTRG.2645"; transcript_id "MSTRG.2645.11"; exon_number "3";
chr1	StringTie	exon	28742403	28743986	1000	+	.	gene_id "MSTRG.2645"; transcript_id "MSTRG.2645.11"; exon_number "4";
chr1	StringTie	exon	28765188	28765300	1000	+	.	gene_id "MSTRG.2645"; transcript_id "MSTRG.2645.11"; exon_number "5";
chr1	StringTie	exon	28768929	28769834	1000	+	.	gene_id "MSTRG.2645"; transcript_id "MSTRG.2645.11"; exon_number "6";
chr1	StringTie	transcript	28736048	28769857	1000	+	.	gene_id "MSTRG.2645"; transcript_id "MSTRG.2645.12";
chr1	StringTie	exon	28736048	28736809	1000	+	.	gene_id "MSTRG.2645"; transcript_id "MSTRG.2645.12"; exon_number "1";
chr1	StringTie	exon	28737004	28737147	1000	+	.	gene_id "MSTRG.2645"; transcript_id "MSTRG.2645.12"; exon_number "2";
chr1	StringTie	exon	28737658	28737682	1000	+	.	gene_id "MSTRG.2645"; transcript_id "MSTRG.2645.12"; exon_number "3";
chr1	StringTie	exon	28738259	28738338	1000	+	.	gene_id "MSTRG.2645"; transcript_id "MSTRG.2645.12"; exon_number "4";
chr1	StringTie	exon	28742403	28743986	1000	+	.	gene_id "MSTRG.2645"; transcript_id "MSTRG.2645.12"; exon_number "5";
chr1	StringTie	exon	28765188	28765300	1000	+	.	gene_id "MSTRG.2645"; transcript_id "MSTRG.2645.12"; exon_number "6";
chr1	StringTie	exon	28768929	28769857	1000	+	.	gene_id "MSTRG.2645"; transcript_id "MSTRG.2645.12"; exon_number "7";
chr1	StringTie	transcript	28736621	28769880	1000	+	.	gene_id "MSTRG.2645"; transcript_id "MSTRG.2645.13";
chr1	StringTie	exon	28736621	28736809	1000	+	.	gene_id "MSTRG.2645"; transcript_id "MSTRG.2645.13"; exon_number "1";
chr1	StringTie	exon	28737047	28737147	1000	+	.	gene_id "MSTRG.2645"; transcript_id "MSTRG.2645.13"; exon_number "2";
chr1	StringTie	exon	28737658	28737682	1000	+	.	gene_id "MSTRG.2645"; transcript_id "MSTRG.2645.13"; exon_number "3";
chr1	StringTie	exon	28738259	28738338	1000	+	.	gene_id "MSTRG.2645"; transcript_id "MSTRG.2645.13"; exon_number "4";
chr1	StringTie	exon	28742403	28743986	1000	+	.	gene_id "MSTRG.2645"; transcript_id "MSTRG.2645.13"; exon_number "5";
chr1	StringTie	exon	28752007	28752052	1000	+	.	gene_id "MSTRG.2645"; transcript_id "MSTRG.2645.13"; exon_number "6";
chr1	StringTie	exon	28768929	28769880	1000	+	.	gene_id "MSTRG.2645"; transcript_id "MSTRG.2645.13"; exon_number "7";
chr1	StringTie	transcript	28736621	28769836	1000	+	.	gene_id "MSTRG.2645"; transcript_id "MSTRG.2645.14";
chr1	StringTie	exon	28736621	28736809	1000	+	.	gene_id "MSTRG.2645"; transcript_id "MSTRG.2645.14"; exon_number "1";
chr1	StringTie	exon	28737047	28737147	1000	+	.	gene_id "MSTRG.2645"; transcript_id "MSTRG.2645.14"; exon_number "2";
chr1	StringTie	exon	28737658	28737682	1000	+	.	gene_id "MSTRG.2645"; transcript_id "MSTRG.2645.14"; exon_number "3";
chr1	StringTie	exon	28738259	28738338	1000	+	.	gene_id "MSTRG.2645"; transcript_id "MSTRG.2645.14"; exon_number "4";
chr1	StringTie	exon	28742403	28743159	1000	+	.	gene_id "MSTRG.2645"; transcript_id "MSTRG.2645.14"; exon_number "5";
chr1	StringTie	exon	28743193	28743986	1000	+	.	gene_id "MSTRG.2645"; transcript_id "MSTRG.2645.14"; exon_number "6";
chr1	StringTie	exon	28768929	28769836	1000	+	.	gene_id "MSTRG.2645"; transcript_id "MSTRG.2645.14"; exon_number "7";
chr1	StringTie	transcript	28736906	28769856	1000	+	.	gene_id "MSTRG.2645"; transcript_id "MSTRG.2645.18";
chr1	StringTie	exon	28736906	28737147	1000	+	.	gene_id "MSTRG.2645"; transcript_id "MSTRG.2645.18"; exon_number "1";
chr1	StringTie	exon	28737658	28737682	1000	+	.	gene_id "MSTRG.2645"; transcript_id "MSTRG.2645.18"; exon_number "2";
chr1	StringTie	exon	28738259	28738329	1000	+	.	gene_id "MSTRG.2645"; transcript_id "MSTRG.2645.18"; exon_number "3";
chr1	StringTie	exon	28742403	28743986	1000	+	.	gene_id "MSTRG.2645"; transcript_id "MSTRG.2645.18"; exon_number "4";
chr1	StringTie	exon	28768929	28769856	1000	+	.	gene_id "MSTRG.2645"; transcript_id "MSTRG.2645.18"; exon_number "5";
chr1	StringTie	transcript	28730419	28769954	1000	+	.	gene_id "MSTRG.2645"; transcript_id "MSTRG.2645.2";
chr1	StringTie	exon	28730419	28731009	1000	+	.	gene_id "MSTRG.2645"; transcript_id "MSTRG.2645.2"; exon_number "1";
chr1	StringTie	exon	28734597	28737147	1000	+	.	gene_id "MSTRG.2645"; transcript_id "MSTRG.2645.2"; exon_number "2";
chr1	StringTie	exon	28737658	28737682	1000	+	.	gene_id "MSTRG.2645"; transcript_id "MSTRG.2645.2"; exon_number "3";
chr1	StringTie	exon	28738259	28738338	1000	+	.	gene_id "MSTRG.2645"; transcript_id "MSTRG.2645.2"; exon_number "4";
chr1	StringTie	exon	28742403	28743986	1000	+	.	gene_id "MSTRG.2645"; transcript_id "MSTRG.2645.2"; exon_number "5";
chr1	StringTie	exon	28765188	28765300	1000	+	.	gene_id "MSTRG.2645"; transcript_id "MSTRG.2645.2"; exon_number "6";
chr1	StringTie	exon	28768929	28769954	1000	+	.	gene_id "MSTRG.2645"; transcript_id "MSTRG.2645.2"; exon_number "7";
chr1	StringTie	transcript	28736944	28769782	1000	+	.	gene_id "MSTRG.2645"; transcript_id "MSTRG.2645.20";
chr1	StringTie	exon	28736944	28737147	1000	+	.	gene_id "MSTRG.2645"; transcript_id "MSTRG.2645.20"; exon_number "1";
chr1	StringTie	exon	28738259	28738338	1000	+	.	gene_id "MSTRG.2645"; transcript_id "MSTRG.2645.20"; exon_number "2";
chr1	StringTie	exon	28768929	28769782	1000	+	.	gene_id "MSTRG.2645"; transcript_id "MSTRG.2645.20"; exon_number "3";
chr1	StringTie	transcript	28739091	28769781	1000	+	.	gene_id "MSTRG.2645"; transcript_id "MSTRG.2645.25";
chr1	StringTie	exon	28739091	28739200	1000	+	.	gene_id "MSTRG.2645"; transcript_id "MSTRG.2645.25"; exon_number "1";
chr1	StringTie	exon	28740303	28740398	1000	+	.	gene_id "MSTRG.2645"; transcript_id "MSTRG.2645.25"; exon_number "2";
chr1	StringTie	exon	28742403	28743986	1000	+	.	gene_id "MSTRG.2645"; transcript_id "MSTRG.2645.25"; exon_number "3";
chr1	StringTie	exon	28768929	28769781	1000	+	.	gene_id "MSTRG.2645"; transcript_id "MSTRG.2645.25"; exon_number "4";
chr1	StringTie	transcript	28744731	28769777	1000	+	.	gene_id "MSTRG.2645"; transcript_id "MSTRG.2645.27";
chr1	StringTie	exon	28744731	28747735	1000	+	.	gene_id "MSTRG.2645"; transcript_id "MSTRG.2645.27"; exon_number "1";
chr1	StringTie	exon	28768929	28769777	1000	+	.	gene_id "MSTRG.2645"; transcript_id "MSTRG.2645.27"; exon_number "2";
chr1	StringTie	transcript	28763359	28769789	1000	+	.	gene_id "MSTRG.2645"; transcript_id "MSTRG.2645.28";
chr1	StringTie	exon	28763359	28763598	1000	+	.	gene_id "MSTRG.2645"; transcript_id "MSTRG.2645.28"; exon_number "1";
chr1	StringTie	exon	28768929	28769789	1000	+	.	gene_id "MSTRG.2645"; transcript_id "MSTRG.2645.28"; exon_number "2";
chr1	StringTie	transcript	28765583	28769828	1000	+	.	gene_id "MSTRG.2645"; transcript_id "MSTRG.2645.29";
chr1	StringTie	exon	28765583	28765600	1000	+	.	gene_id "MSTRG.2645"; transcript_id "MSTRG.2645.29"; exon_number "1";
chr1	StringTie	exon	28768929	28769828	1000	+	.	gene_id "MSTRG.2645"; transcript_id "MSTRG.2645.29"; exon_number "2";
chr1	StringTie	transcript	28735842	28769866	1000	+	.	gene_id "MSTRG.2645"; transcript_id "MSTRG.2645.3";
chr1	StringTie	exon	28735842	28738167	1000	+	.	gene_id "MSTRG.2645"; transcript_id "MSTRG.2645.3"; exon_number "1";
chr1	StringTie	exon	28738259	28738338	1000	+	.	gene_id "MSTRG.2645"; transcript_id "MSTRG.2645.3"; exon_number "2";
chr1	StringTie	exon	28742403	28743986	1000	+	.	gene_id "MSTRG.2645"; transcript_id "MSTRG.2645.3"; exon_number "3";
chr1	StringTie	exon	28768929	28769866	1000	+	.	gene_id "MSTRG.2645"; transcript_id "MSTRG.2645.3"; exon_number "4";
chr1	StringTie	transcript	28765685	28769795	1000	+	.	gene_id "MSTRG.2645"; transcript_id "MSTRG.2645.30";
chr1	StringTie	exon	28765685	28765717	1000	+	.	gene_id "MSTRG.2645"; transcript_id "MSTRG.2645.30"; exon_number "1";
chr1	StringTie	exon	28768929	28769795	1000	+	.	gene_id "MSTRG.2645"; transcript_id "MSTRG.2645.30"; exon_number "2";
chr1	StringTie	transcript	28767485	28769775	1000	+	.	gene_id "MSTRG.2645"; transcript_id "MSTRG.2645.31";
chr1	StringTie	exon	28767485	28767651	1000	+	.	gene_id "MSTRG.2645"; transcript_id "MSTRG.2645.31"; exon_number "1";
chr1	StringTie	exon	28768929	28769775	1000	+	.	gene_id "MSTRG.2645"; transcript_id "MSTRG.2645.31"; exon_number "2";
chr1	StringTie	transcript	28735865	28769800	1000	+	.	gene_id "MSTRG.2645"; transcript_id "MSTRG.2645.4";
chr1	StringTie	exon	28735865	28737682	1000	+	.	gene_id "MSTRG.2645"; transcript_id "MSTRG.2645.4"; exon_number "1";
chr1	StringTie	exon	28738259	28738338	1000	+	.	gene_id "MSTRG.2645"; transcript_id "MSTRG.2645.4"; exon_number "2";
chr1	StringTie	exon	28742403	28743986	1000	+	.	gene_id "MSTRG.2645"; transcript_id "MSTRG.2645.4"; exon_number "3";
chr1	StringTie	exon	28768929	28769399	1000	+	.	gene_id "MSTRG.2645"; transcript_id "MSTRG.2645.4"; exon_number "4";
chr1	StringTie	exon	28769426	28769800	1000	+	.	gene_id "MSTRG.2645"; transcript_id "MSTRG.2645.4"; exon_number "5";
chr1	StringTie	transcript	28735901	28769775	1000	+	.	gene_id "MSTRG.2645"; transcript_id "MSTRG.2645.5";
chr1	StringTie	exon	28735901	28737682	1000	+	.	gene_id "MSTRG.2645"; transcript_id "MSTRG.2645.5"; exon_number "1";
chr1	StringTie	exon	28738259	28738338	1000	+	.	gene_id "MSTRG.2645"; transcript_id "MSTRG.2645.5"; exon_number "2";
chr1	StringTie	exon	28742403	28743986	1000	+	.	gene_id "MSTRG.2645"; transcript_id "MSTRG.2645.5"; exon_number "3";
chr1	StringTie	exon	28768929	28769365	1000	+	.	gene_id "MSTRG.2645"; transcript_id "MSTRG.2645.5"; exon_number "4";
chr1	StringTie	exon	28769438	28769775	1000	+	.	gene_id "MSTRG.2645"; transcript_id "MSTRG.2645.5"; exon_number "5";
chr1	StringTie	transcript	28735980	28769868	1000	+	.	gene_id "MSTRG.2645"; transcript_id "MSTRG.2645.6";
chr1	StringTie	exon	28735980	28737147	1000	+	.	gene_id "MSTRG.2645"; transcript_id "MSTRG.2645.6"; exon_number "1";
chr1	StringTie	exon	28737658	28737682	1000	+	.	gene_id "MSTRG.2645"; transcript_id "MSTRG.2645.6"; exon_number "2";
chr1	StringTie	exon	28738259	28738338	1000	+	.	gene_id "MSTRG.2645"; transcript_id "MSTRG.2645.6"; exon_number "3";
chr1	StringTie	exon	28768929	28769868	1000	+	.	gene_id "MSTRG.2645"; transcript_id "MSTRG.2645.6"; exon_number "4";
chr1	StringTie	transcript	28736027	28769878	1000	+	.	gene_id "MSTRG.2645"; transcript_id "MSTRG.2645.7";
chr1	StringTie	exon	28736027	28737147	1000	+	.	gene_id "MSTRG.2645"; transcript_id "MSTRG.2645.7"; exon_number "1";
chr1	StringTie	exon	28737658	28737682	1000	+	.	gene_id "MSTRG.2645"; transcript_id "MSTRG.2645.7"; exon_number "2";
chr1	StringTie	exon	28738259	28738334	1000	+	.	gene_id "MSTRG.2645"; transcript_id "MSTRG.2645.7"; exon_number "3";
chr1	StringTie	exon	28742403	28743986	1000	+	.	gene_id "MSTRG.2645"; transcript_id "MSTRG.2645.7"; exon_number "4";
chr1	StringTie	exon	28768929	28769878	1000	+	.	gene_id "MSTRG.2645"; transcript_id "MSTRG.2645.7"; exon_number "5";
chr1	StringTie	transcript	28736044	28749644	1000	+	.	gene_id "MSTRG.2645"; transcript_id "MSTRG.2645.8";
chr1	StringTie	exon	28736044	28737147	1000	+	.	gene_id "MSTRG.2645"; transcript_id "MSTRG.2645.8"; exon_number "1";
chr1	StringTie	exon	28737658	28737682	1000	+	.	gene_id "MSTRG.2645"; transcript_id "MSTRG.2645.8"; exon_number "2";
chr1	StringTie	exon	28738259	28738338	1000	+	.	gene_id "MSTRG.2645"; transcript_id "MSTRG.2645.8"; exon_number "3";
chr1	StringTie	exon	28742403	28743986	1000	+	.	gene_id "MSTRG.2645"; transcript_id "MSTRG.2645.8"; exon_number "4";
chr1	StringTie	exon	28749607	28749644	1000	+	.	gene_id "MSTRG.2645"; transcript_id "MSTRG.2645.8"; exon_number "5";
chr1	StringTie	transcript	28736046	28769878	1000	+	.	gene_id "MSTRG.2645"; transcript_id "MSTRG.2645.9";
chr1	StringTie	exon	28736046	28737147	1000	+	.	gene_id "MSTRG.2645"; transcript_id "MSTRG.2645.9"; exon_number "1";
chr1	StringTie	exon	28737658	28737682	1000	+	.	gene_id "MSTRG.2645"; transcript_id "MSTRG.2645.9"; exon_number "2";
chr1	StringTie	exon	28738259	28738338	1000	+	.	gene_id "MSTRG.2645"; transcript_id "MSTRG.2645.9"; exon_number "3";
chr1	StringTie	exon	28742403	28743986	1000	+	.	gene_id "MSTRG.2645"; transcript_id "MSTRG.2645.9"; exon_number "4";
chr1	StringTie	exon	28752007	28752052	1000	+	.	gene_id "MSTRG.2645"; transcript_id "MSTRG.2645.9"; exon_number "5";
chr1	StringTie	exon	28768929	28769878	1000	+	.	gene_id "MSTRG.2645"; transcript_id "MSTRG.2645.9"; exon_number "6";
chr10	StringTie	transcript	120940032	120998337	1000	+	.	gene_id "MSTRG.26450"; transcript_id "MSTRG.26450.1";
chr10	StringTie	exon	120940032	120966717	1000	+	.	gene_id "MSTRG.26450"; transcript_id "MSTRG.26450.1"; exon_number "1";
chr10	StringTie	exon	120988746	120989545	1000	+	.	gene_id "MSTRG.26450"; transcript_id "MSTRG.26450.1"; exon_number "2";
chr10	StringTie	exon	120989717	120998337	1000	+	.	gene_id "MSTRG.26450"; transcript_id "MSTRG.26450.1"; exon_number "3";
chr10	StringTie	transcript	120966453	120981589	1000	+	.	gene_id "MSTRG.26450"; transcript_id "MSTRG.26450.2";
chr10	StringTie	exon	120966453	120966717	1000	+	.	gene_id "MSTRG.26450"; transcript_id "MSTRG.26450.2"; exon_number "1";
chr10	StringTie	exon	120980951	120981589	1000	+	.	gene_id "MSTRG.26450"; transcript_id "MSTRG.26450.2"; exon_number "2";
chr10	StringTie	transcript	120966471	120981647	1000	+	.	gene_id "MSTRG.26450"; transcript_id "MSTRG.26450.3";
chr10	StringTie	exon	120966471	120966717	1000	+	.	gene_id "MSTRG.26450"; transcript_id "MSTRG.26450.3"; exon_number "1";
chr10	StringTie	exon	120978574	120978653	1000	+	.	gene_id "MSTRG.26450"; transcript_id "MSTRG.26450.3"; exon_number "2";
chr10	StringTie	exon	120980951	120981647	1000	+	.	gene_id "MSTRG.26450"; transcript_id "MSTRG.26450.3"; exon_number "3";
chr10	StringTie	transcript	120984966	120985596	1000	-	.	gene_id "MSTRG.26451"; transcript_id "ENST00000613871"; gene_name "RP11-95I16.6"; ref_gene_id "ENSG00000278484";
chr10	StringTie	exon	120984966	120985596	1000	-	.	gene_id "MSTRG.26451"; transcript_id "ENST00000613871"; exon_number "1"; gene_name "RP11-95I16.6"; ref_gene_id "ENSG00000278484";
chr10	StringTie	transcript	120984076	120997020	1000	-	.	gene_id "MSTRG.26451"; transcript_id "MSTRG.26451.1";
chr10	StringTie	exon	120984076	120985575	1000	-	.	gene_id "MSTRG.26451"; transcript_id "MSTRG.26451.1"; exon_number "1";
chr10	StringTie	exon	120990682	120992109	1000	-	.	gene_id "MSTRG.26451"; transcript_id "MSTRG.26451.1"; exon_number "2";
chr10	StringTie	exon	120996597	120997020	1000	-	.	gene_id "MSTRG.26451"; transcript_id "MSTRG.26451.1"; exon_number "3";
chr10	StringTie	transcript	120984912	120997208	1000	-	.	gene_id "MSTRG.26451"; transcript_id "MSTRG.26451.10";
chr10	StringTie	exon	120984912	120985575	1000	-	.	gene_id "MSTRG.26451"; transcript_id "MSTRG.26451.10"; exon_number "1";
chr10	StringTie	exon	120990682	120990826	1000	-	.	gene_id "MSTRG.26451"; transcript_id "MSTRG.26451.10"; exon_number "2";
chr10	StringTie	exon	120996597	120997208	1000	-	.	gene_id "MSTRG.26451"; transcript_id "MSTRG.26451.10"; exon_number "3";
chr10	StringTie	transcript	120984912	120996765	1000	-	.	gene_id "MSTRG.26451"; transcript_id "MSTRG.26451.11";
chr10	StringTie	exon	120984912	120990845	1000	-	.	gene_id "MSTRG.26451"; transcript_id "MSTRG.26451.11"; exon_number "1";
chr10	StringTie	exon	120991958	120992109	1000	-	.	gene_id "MSTRG.26451"; transcript_id "MSTRG.26451.11"; exon_number "2";
chr10	StringTie	exon	120996597	120996765	1000	-	.	gene_id "MSTRG.26451"; transcript_id "MSTRG.26451.11"; exon_number "3";
chr10	StringTie	transcript	120984912	120996765	1000	-	.	gene_id "MSTRG.26451"; transcript_id "MSTRG.26451.12";
chr10	StringTie	exon	120984912	120990826	1000	-	.	gene_id "MSTRG.26451"; transcript_id "MSTRG.26451.12"; exon_number "1";
chr10	StringTie	exon	120991723	120992109	1000	-	.	gene_id "MSTRG.26451"; transcript_id "MSTRG.26451.12"; exon_number "2";
chr10	StringTie	exon	120996597	120996765	1000	-	.	gene_id "MSTRG.26451"; transcript_id "MSTRG.26451.12"; exon_number "3";
chr10	StringTie	transcript	120984912	120997208	1000	-	.	gene_id "MSTRG.26451"; transcript_id "MSTRG.26451.13";
chr10	StringTie	exon	120984912	120988951	1000	-	.	gene_id "MSTRG.26451"; transcript_id "MSTRG.26451.13"; exon_number "1";
chr10	StringTie	exon	120990682	120990845	1000	-	.	gene_id "MSTRG.26451"; transcript_id "MSTRG.26451.13"; exon_number "2";
chr10	StringTie	exon	120991958	120992109	1000	-	.	gene_id "MSTRG.26451"; transcript_id "MSTRG.26451.13"; exon_number "3";
chr10	StringTie	exon	120995766	120997208	1000	-	.	gene_id "MSTRG.26451"; transcript_id "MSTRG.26451.13"; exon_number "4";
chr10	StringTie	transcript	120984912	120997208	1000	-	.	gene_id "MSTRG.26451"; transcript_id "MSTRG.26451.14";
chr10	StringTie	exon	120984912	120988856	1000	-	.	gene_id "MSTRG.26451"; transcript_id "MSTRG.26451.14"; exon_number "1";
chr10	StringTie	exon	120988952	120989976	1000	-	.	gene_id "MSTRG.26451"; transcript_id "MSTRG.26451.14"; exon_number "2";
chr10	StringTie	exon	120990682	120992109	1000	-	.	gene_id "MSTRG.26451"; transcript_id "MSTRG.26451.14"; exon_number "3";
chr10	StringTie	exon	120996597	120997208	1000	-	.	gene_id "MSTRG.26451"; transcript_id "MSTRG.26451.14"; exon_number "4";
chr10	StringTie	transcript	120984942	120996711	1000	-	.	gene_id "MSTRG.26451"; transcript_id "MSTRG.26451.15";
chr10	StringTie	exon	120984942	120988795	1000	-	.	gene_id "MSTRG.26451"; transcript_id "MSTRG.26451.15"; exon_number "1";
chr10	StringTie	exon	120990682	120992109	1000	-	.	gene_id "MSTRG.26451"; transcript_id "MSTRG.26451.15"; exon_number "2";
chr10	StringTie	exon	120996597	120996711	1000	-	.	gene_id "MSTRG.26451"; transcript_id "MSTRG.26451.15"; exon_number "3";
chr10	StringTie	transcript	120984961	120998337	1000	-	.	gene_id "MSTRG.26451"; transcript_id "MSTRG.26451.16";
chr10	StringTie	exon	120984961	120985624	1000	-	.	gene_id "MSTRG.26451"; transcript_id "MSTRG.26451.16"; exon_number "1";
chr10	StringTie	exon	120996597	120998337	1000	-	.	gene_id "MSTRG.26451"; transcript_id "MSTRG.26451.16"; exon_number "2";
chr10	StringTie	transcript	120984962	120996806	1000	-	.	gene_id "MSTRG.26451"; transcript_id "MSTRG.26451.17";
chr10	StringTie	exon	120984962	120985816	1000	-	.	gene_id "MSTRG.26451"; transcript_id "MSTRG.26451.17"; exon_number "1";
chr10	StringTie	exon	120990682	120992109	1000	-	.	gene_id "MSTRG.26451"; transcript_id "MSTRG.26451.17"; exon_number "2";
chr10	StringTie	exon	120996597	120996806	1000	-	.	gene_id "MSTRG.26451"; transcript_id "MSTRG.26451.17"; exon_number "3";
chr10	StringTie	transcript	120984411	120997293	1000	-	.	gene_id "MSTRG.26451"; transcript_id "MSTRG.26451.2";
chr10	StringTie	exon	120984411	120989976	1000	-	.	gene_id "MSTRG.26451"; transcript_id "MSTRG.26451.2"; exon_number "1";
chr10	StringTie	exon	120990682	120990826	1000	-	.	gene_id "MSTRG.26451"; transcript_id "MSTRG.26451.2"; exon_number "2";
chr10	StringTie	exon	120996597	120997293	1000	-	.	gene_id "MSTRG.26451"; transcript_id "MSTRG.26451.2"; exon_number "3";
chr10	StringTie	transcript	120984641	120999273	1000	-	.	gene_id "MSTRG.26451"; transcript_id "MSTRG.26451.3";
chr10	StringTie	exon	120984641	120992109	1000	-	.	gene_id "MSTRG.26451"; transcript_id "MSTRG.26451.3"; exon_number "1";
chr10	StringTie	exon	120996597	120997972	1000	-	.	gene_id "MSTRG.26451"; transcript_id "MSTRG.26451.3"; exon_number "2";
chr10	StringTie	exon	120998596	120999273	1000	-	.	gene_id "MSTRG.26451"; transcript_id "MSTRG.26451.3"; exon_number "3";
chr10	StringTie	transcript	120984800	120997208	1000	-	.	gene_id "MSTRG.26451"; transcript_id "MSTRG.26451.4";
chr10	StringTie	exon	120984800	120989976	1000	-	.	gene_id "MSTRG.26451"; transcript_id "MSTRG.26451.4"; exon_number "1";
chr10	StringTie	exon	120990682	120990826	1000	-	.	gene_id "MSTRG.26451"; transcript_id "MSTRG.26451.4"; exon_number "2";
chr10	StringTie	exon	120991538	120992109	1000	-	.	gene_id "MSTRG.26451"; transcript_id "MSTRG.26451.4"; exon_number "3";
chr10	StringTie	exon	120996597	120997208	1000	-	.	gene_id "MSTRG.26451"; transcript_id "MSTRG.26451.4"; exon_number "4";
chr10	StringTie	transcript	120984850	120996868	1000	-	.	gene_id "MSTRG.26451"; transcript_id "MSTRG.26451.5";
chr10	StringTie	exon	120984850	120985575	1000	-	.	gene_id "MSTRG.26451"; transcript_id "MSTRG.26451.5"; exon_number "1";
chr10	StringTie	exon	120990682	120990826	1000	-	.	gene_id "MSTRG.26451"; transcript_id "MSTRG.26451.5"; exon_number "2";
chr10	StringTie	exon	120991538	120992109	1000	-	.	gene_id "MSTRG.26451"; transcript_id "MSTRG.26451.5"; exon_number "3";
chr10	StringTie	exon	120996597	120996868	1000	-	.	gene_id "MSTRG.26451"; transcript_id "MSTRG.26451.5"; exon_number "4";
chr10	StringTie	transcript	120984867	120997293	1000	-	.	gene_id "MSTRG.26451"; transcript_id "MSTRG.26451.6";
chr10	StringTie	exon	120984867	120989976	1000	-	.	gene_id "MSTRG.26451"; transcript_id "MSTRG.26451.6"; exon_number "1";
chr10	StringTie	exon	120990682	120990826	1000	-	.	gene_id "MSTRG.26451"; transcript_id "MSTRG.26451.6"; exon_number "2";
chr10	StringTie	exon	120991958	120992109	1000	-	.	gene_id "MSTRG.26451"; transcript_id "MSTRG.26451.6"; exon_number "3";
chr10	StringTie	exon	120996597	120997293	1000	-	.	gene_id "MSTRG.26451"; transcript_id "MSTRG.26451.6"; exon_number "4";
chr10	StringTie	transcript	120984867	120996896	1000	-	.	gene_id "MSTRG.26451"; transcript_id "MSTRG.26451.7";
chr10	StringTie	exon	120984867	120985624	1000	-	.	gene_id "MSTRG.26451"; transcript_id "MSTRG.26451.7"; exon_number "1";
chr10	StringTie	exon	120990682	120990826	1000	-	.	gene_id "MSTRG.26451"; transcript_id "MSTRG.26451.7"; exon_number "2";
chr10	StringTie	exon	120991958	120992109	1000	-	.	gene_id "MSTRG.26451"; transcript_id "MSTRG.26451.7"; exon_number "3";
chr10	StringTie	exon	120996597	120996896	1000	-	.	gene_id "MSTRG.26451"; transcript_id "MSTRG.26451.7"; exon_number "4";
chr10	StringTie	transcript	120984889	120996892	1000	-	.	gene_id "MSTRG.26451"; transcript_id "MSTRG.26451.8";
chr10	StringTie	exon	120984889	120985575	1000	-	.	gene_id "MSTRG.26451"; transcript_id "MSTRG.26451.8"; exon_number "1";
chr10	StringTie	exon	120990682	120990826	1000	-	.	gene_id "MSTRG.26451"; transcript_id "MSTRG.26451.8"; exon_number "2";
chr10	StringTie	exon	120991958	120992109	1000	-	.	gene_id "MSTRG.26451"; transcript_id "MSTRG.26451.8"; exon_number "3";
chr10	StringTie	exon	120996597	120996892	1000	-	.	gene_id "MSTRG.26451"; transcript_id "MSTRG.26451.8"; exon_number "4";
chr10	StringTie	transcript	120984905	120997208	1000	-	.	gene_id "MSTRG.26451"; transcript_id "MSTRG.26451.9";
chr10	StringTie	exon	120984905	120985624	1000	-	.	gene_id "MSTRG.26451"; transcript_id "MSTRG.26451.9"; exon_number "1";
chr10	StringTie	exon	120990682	120990826	1000	-	.	gene_id "MSTRG.26451"; transcript_id "MSTRG.26451.9"; exon_number "2";
chr10	StringTie	exon	120991538	120992109	1000	-	.	gene_id "MSTRG.26451"; transcript_id "MSTRG.26451.9"; exon_number "3";
chr10	StringTie	exon	120996597	120997208	1000	-	.	gene_id "MSTRG.26451"; transcript_id "MSTRG.26451.9"; exon_number "4";
chr10	StringTie	transcript	121001843	121002063	1000	.	.	gene_id "MSTRG.26452"; transcript_id "MSTRG.26452.1";
chr10	StringTie	exon	121001843	121002063	1000	.	.	gene_id "MSTRG.26452"; transcript_id "MSTRG.26452.1"; exon_number "1";
chr10	StringTie	transcript	121004531	121004779	1000	.	.	gene_id "MSTRG.26453"; transcript_id "MSTRG.26453.1";
chr10	StringTie	exon	121004531	121004779	1000	.	.	gene_id "MSTRG.26453"; transcript_id "MSTRG.26453.1"; exon_number "1";
chr10	StringTie	transcript	121007779	121026793	1000	-	.	gene_id "MSTRG.26454"; transcript_id "MSTRG.26454.1";
chr10	StringTie	exon	121007779	121026793	1000	-	.	gene_id "MSTRG.26454"; transcript_id "MSTRG.26454.1"; exon_number "1";
chr10	StringTie	transcript	121027664	121070027	1000	+	.	gene_id "MSTRG.26455"; transcript_id "MSTRG.26455.1";
chr10	StringTie	exon	121027664	121027772	1000	+	.	gene_id "MSTRG.26455"; transcript_id "MSTRG.26455.1"; exon_number "1";
chr10	StringTie	exon	121069817	121070027	1000	+	.	gene_id "MSTRG.26455"; transcript_id "MSTRG.26455.1"; exon_number "2";
chr10	StringTie	transcript	121047323	121082678	1000	+	.	gene_id "MSTRG.26455"; transcript_id "MSTRG.26455.10";
chr10	StringTie	exon	121047323	121054631	1000	+	.	gene_id "MSTRG.26455"; transcript_id "MSTRG.26455.10"; exon_number "1";
chr10	StringTie	exon	121054747	121054844	1000	+	.	gene_id "MSTRG.26455"; transcript_id "MSTRG.26455.10"; exon_number "2";
chr10	StringTie	exon	121055436	121055539	1000	+	.	gene_id "MSTRG.26455"; transcript_id "MSTRG.26455.10"; exon_number "3";
chr10	StringTie	exon	121063797	121063942	1000	+	.	gene_id "MSTRG.26455"; transcript_id "MSTRG.26455.10"; exon_number "4";
chr10	StringTie	exon	121069817	121082678	1000	+	.	gene_id "MSTRG.26455"; transcript_id "MSTRG.26455.10"; exon_number "5";
chr10	StringTie	transcript	121047323	121082678	1000	+	.	gene_id "MSTRG.26455"; transcript_id "MSTRG.26455.11";
chr10	StringTie	exon	121047323	121054631	1000	+	.	gene_id "MSTRG.26455"; transcript_id "MSTRG.26455.11"; exon_number "1";
chr10	StringTie	exon	121054747	121054844	1000	+	.	gene_id "MSTRG.26455"; transcript_id "MSTRG.26455.11"; exon_number "2";
chr10	StringTie	exon	121055436	121055539	1000	+	.	gene_id "MSTRG.26455"; transcript_id "MSTRG.26455.11"; exon_number "3";
chr10	StringTie	exon	121056708	121059878	1000	+	.	gene_id "MSTRG.26455"; transcript_id "MSTRG.26455.11"; exon_number "4";
chr10	StringTie	exon	121063797	121082678	1000	+	.	gene_id "MSTRG.26455"; transcript_id "MSTRG.26455.11"; exon_number "5";
chr10	StringTie	transcript	121047323	121082678	1000	+	.	gene_id "MSTRG.26455"; transcript_id "MSTRG.26455.12";
chr10	StringTie	exon	121047323	121054631	1000	+	.	gene_id "MSTRG.26455"; transcript_id "MSTRG.26455.12"; exon_number "1";
chr10	StringTie	exon	121054747	121054844	1000	+	.	gene_id "MSTRG.26455"; transcript_id "MSTRG.26455.12"; exon_number "2";
chr10	StringTie	exon	121055436	121055539	1000	+	.	gene_id "MSTRG.26455"; transcript_id "MSTRG.26455.12"; exon_number "3";
chr10	StringTie	exon	121056708	121059878	1000	+	.	gene_id "MSTRG.26455"; transcript_id "MSTRG.26455.12"; exon_number "4";
chr10	StringTie	exon	121063797	121069385	1000	+	.	gene_id "MSTRG.26455"; transcript_id "MSTRG.26455.12"; exon_number "5";
chr10	StringTie	exon	121069817	121078073	1000	+	.	gene_id "MSTRG.26455"; transcript_id "MSTRG.26455.12"; exon_number "6";
chr10	StringTie	exon	121079139	121082678	1000	+	.	gene_id "MSTRG.26455"; transcript_id "MSTRG.26455.12"; exon_number "7";
chr10	StringTie	transcript	121053985	121071671	1000	+	.	gene_id "MSTRG.26455"; transcript_id "MSTRG.26455.13";
chr10	StringTie	exon	121053985	121054631	1000	+	.	gene_id "MSTRG.26455"; transcript_id "MSTRG.26455.13"; exon_number "1";
chr10	StringTie	exon	121054747	121054844	1000	+	.	gene_id "MSTRG.26455"; transcript_id "MSTRG.26455.13"; exon_number "2";
chr10	StringTie	exon	121055436	121055539	1000	+	.	gene_id "MSTRG.26455"; transcript_id "MSTRG.26455.13"; exon_number "3";
chr10	StringTie	exon	121063797	121064471	1000	+	.	gene_id "MSTRG.26455"; transcript_id "MSTRG.26455.13"; exon_number "4";
chr10	StringTie	exon	121069817	121071671	1000	+	.	gene_id "MSTRG.26455"; transcript_id "MSTRG.26455.13"; exon_number "5";
chr10	StringTie	transcript	121053985	121070489	1000	+	.	gene_id "MSTRG.26455"; transcript_id "MSTRG.26455.14";
chr10	StringTie	exon	121053985	121054631	1000	+	.	gene_id "MSTRG.26455"; transcript_id "MSTRG.26455.14"; exon_number "1";
chr10	StringTie	exon	121054752	121055539	1000	+	.	gene_id "MSTRG.26455"; transcript_id "MSTRG.26455.14"; exon_number "2";
chr10	StringTie	exon	121069817	121070489	1000	+	.	gene_id "MSTRG.26455"; transcript_id "MSTRG.26455.14"; exon_number "3";
chr10	StringTie	transcript	121054045	121071455	1000	+	.	gene_id "MSTRG.26455"; transcript_id "MSTRG.26455.15";
chr10	StringTie	exon	121054045	121054631	1000	+	.	gene_id "MSTRG.26455"; transcript_id "MSTRG.26455.15"; exon_number "1";
chr10	StringTie	exon	121063797	121063942	1000	+	.	gene_id "MSTRG.26455"; transcript_id "MSTRG.26455.15"; exon_number "2";
chr10	StringTie	exon	121069817	121071455	1000	+	.	gene_id "MSTRG.26455"; transcript_id "MSTRG.26455.15"; exon_number "3";
chr10	StringTie	transcript	121054087	121070157	1000	+	.	gene_id "MSTRG.26455"; transcript_id "MSTRG.26455.16";
chr10	StringTie	exon	121054087	121054631	1000	+	.	gene_id "MSTRG.26455"; transcript_id "MSTRG.26455.16"; exon_number "1";
chr10	StringTie	exon	121054747	121055539	1000	+	.	gene_id "MSTRG.26455"; transcript_id "MSTRG.26455.16"; exon_number "2";
chr10	StringTie	exon	121063797	121063942	1000	+	.	gene_id "MSTRG.26455"; transcript_id "MSTRG.26455.16"; exon_number "3";
chr10	StringTie	exon	121069817	121070157	1000	+	.	gene_id "MSTRG.26455"; transcript_id "MSTRG.26455.16"; exon_number "4";
chr10	StringTie	transcript	121054120	121070397	1000	+	.	gene_id "MSTRG.26455"; transcript_id "MSTRG.26455.17";
chr10	StringTie	exon	121054120	121054631	1000	+	.	gene_id "MSTRG.26455"; transcript_id "MSTRG.26455.17"; exon_number "1";
chr10	StringTie	exon	121063797	121064471	1000	+	.	gene_id "MSTRG.26455"; transcript_id "MSTRG.26455.17"; exon_number "2";
chr10	StringTie	exon	121069817	121070397	1000	+	.	gene_id "MSTRG.26455"; transcript_id "MSTRG.26455.17"; exon_number "3";
chr10	StringTie	transcript	121054140	121070352	1000	+	.	gene_id "MSTRG.26455"; transcript_id "MSTRG.26455.18";
chr10	StringTie	exon	121054140	121054631	1000	+	.	gene_id "MSTRG.26455"; transcript_id "MSTRG.26455.18"; exon_number "1";
chr10	StringTie	exon	121054752	121055539	1000	+	.	gene_id "MSTRG.26455"; transcript_id "MSTRG.26455.18"; exon_number "2";
chr10	StringTie	exon	121063797	121070352	1000	+	.	gene_id "MSTRG.26455"; transcript_id "MSTRG.26455.18"; exon_number "3";
chr10	StringTie	transcript	121054140	121071525	1000	+	.	gene_id "MSTRG.26455"; transcript_id "MSTRG.26455.19";
chr10	StringTie	exon	121054140	121055539	1000	+	.	gene_id "MSTRG.26455"; transcript_id "MSTRG.26455.19"; exon_number "1";
chr10	StringTie	exon	121063797	121063942	1000	+	.	gene_id "MSTRG.26455"; transcript_id "MSTRG.26455.19"; exon_number "2";
chr10	StringTie	exon	121069817	121071525	1000	+	.	gene_id "MSTRG.26455"; transcript_id "MSTRG.26455.19"; exon_number "3";
chr10	StringTie	transcript	121035858	121082678	1000	+	.	gene_id "MSTRG.26455"; transcript_id "MSTRG.26455.2";
chr10	StringTie	exon	121035858	121035978	1000	+	.	gene_id "MSTRG.26455"; transcript_id "MSTRG.26455.2"; exon_number "1";
chr10	StringTie	exon	121055436	121055539	1000	+	.	gene_id "MSTRG.26455"; transcript_id "MSTRG.26455.2"; exon_number "2";
chr10	StringTie	exon	121069817	121082678	1000	+	.	gene_id "MSTRG.26455"; transcript_id "MSTRG.26455.2"; exon_number "3";
chr10	StringTie	transcript	121054143	121070041	1000	+	.	gene_id "MSTRG.26455"; transcript_id "MSTRG.26455.20";
chr10	StringTie	exon	121054143	121054631	1000	+	.	gene_id "MSTRG.26455"; transcript_id "MSTRG.26455.20"; exon_number "1";
chr10	StringTie	exon	121055436	121055539	1000	+	.	gene_id "MSTRG.26455"; transcript_id "MSTRG.26455.20"; exon_number "2";
chr10	StringTie	exon	121063797	121070041	1000	+	.	gene_id "MSTRG.26455"; transcript_id "MSTRG.26455.20"; exon_number "3";
chr10	StringTie	transcript	121054162	121070031	1000	+	.	gene_id "MSTRG.26455"; transcript_id "MSTRG.26455.21";
chr10	StringTie	exon	121054162	121054631	1000	+	.	gene_id "MSTRG.26455"; transcript_id "MSTRG.26455.21"; exon_number "1";
chr10	StringTie	exon	121054752	121054844	1000	+	.	gene_id "MSTRG.26455"; transcript_id "MSTRG.26455.21"; exon_number "2";
chr10	StringTie	exon	121055436	121055539	1000	+	.	gene_id "MSTRG.26455"; transcript_id "MSTRG.26455.21"; exon_number "3";
chr10	StringTie	exon	121063797	121064156	1000	+	.	gene_id "MSTRG.26455"; transcript_id "MSTRG.26455.21"; exon_number "4";
chr10	StringTie	exon	121069817	121070031	1000	+	.	gene_id "MSTRG.26455"; transcript_id "MSTRG.26455.21"; exon_number "5";
chr10	StringTie	transcript	121054179	121070060	1000	+	.	gene_id "MSTRG.26455"; transcript_id "MSTRG.26455.22";
chr10	StringTie	exon	121054179	121054631	1000	+	.	gene_id "MSTRG.26455"; transcript_id "MSTRG.26455.22"; exon_number "1";
chr10	StringTie	exon	121055436	121055539	1000	+	.	gene_id "MSTRG.26455"; transcript_id "MSTRG.26455.22"; exon_number "2";
chr10	StringTie	exon	121056708	121057030	1000	+	.	gene_id "MSTRG.26455"; transcript_id "MSTRG.26455.22"; exon_number "3";
chr10	StringTie	exon	121057710	121058995	1000	+	.	gene_id "MSTRG.26455"; transcript_id "MSTRG.26455.22"; exon_number "4";
chr10	StringTie	exon	121069817	121070060	1000	+	.	gene_id "MSTRG.26455"; transcript_id "MSTRG.26455.22"; exon_number "5";
chr10	StringTie	transcript	121054181	121070045	1000	+	.	gene_id "MSTRG.26455"; transcript_id "MSTRG.26455.23";
chr10	StringTie	exon	121054181	121054631	1000	+	.	gene_id "MSTRG.26455"; transcript_id "MSTRG.26455.23"; exon_number "1";
chr10	StringTie	exon	121054747	121054824	1000	+	.	gene_id "MSTRG.26455"; transcript_id "MSTRG.26455.23"; exon_number "2";
chr10	StringTie	exon	121055436	121055539	1000	+	.	gene_id "MSTRG.26455"; transcript_id "MSTRG.26455.23"; exon_number "3";
chr10	StringTie	exon	121069817	121070045	1000	+	.	gene_id "MSTRG.26455"; transcript_id "MSTRG.26455.23"; exon_number "4";
chr10	StringTie	transcript	121055202	121070022	1000	+	.	gene_id "MSTRG.26455"; transcript_id "MSTRG.26455.24";
chr10	StringTie	exon	121055202	121055539	1000	+	.	gene_id "MSTRG.26455"; transcript_id "MSTRG.26455.24"; exon_number "1";
chr10	StringTie	exon	121060828	121060967	1000	+	.	gene_id "MSTRG.26455"; transcript_id "MSTRG.26455.24"; exon_number "2";
chr10	StringTie	exon	121063797	121063921	1000	+	.	gene_id "MSTRG.26455"; transcript_id "MSTRG.26455.24"; exon_number "3";
chr10	StringTie	exon	121069817	121070022	1000	+	.	gene_id "MSTRG.26455"; transcript_id "MSTRG.26455.24"; exon_number "4";
chr10	StringTie	transcript	121058535	121070021	1000	+	.	gene_id "MSTRG.26455"; transcript_id "MSTRG.26455.25";
chr10	StringTie	exon	121058535	121058995	1000	+	.	gene_id "MSTRG.26455"; transcript_id "MSTRG.26455.25"; exon_number "1";
chr10	StringTie	exon	121063797	121063942	1000	+	.	gene_id "MSTRG.26455"; transcript_id "MSTRG.26455.25"; exon_number "2";
chr10	StringTie	exon	121069817	121070021	1000	+	.	gene_id "MSTRG.26455"; transcript_id "MSTRG.26455.25"; exon_number "3";
chr10	StringTie	transcript	121046240	121082678	1000	+	.	gene_id "MSTRG.26455"; transcript_id "MSTRG.26455.3";
chr10	StringTie	exon	121046240	121054631	1000	+	.	gene_id "MSTRG.26455"; transcript_id "MSTRG.26455.3"; exon_number "1";
chr10	StringTie	exon	121054747	121054844	1000	+	.	gene_id "MSTRG.26455"; transcript_id "MSTRG.26455.3"; exon_number "2";
chr10	StringTie	exon	121055436	121055539	1000	+	.	gene_id "MSTRG.26455"; transcript_id "MSTRG.26455.3"; exon_number "3";
chr10	StringTie	exon	121056708	121057030	1000	+	.	gene_id "MSTRG.26455"; transcript_id "MSTRG.26455.3"; exon_number "4";
chr10	StringTie	exon	121069817	121078073	1000	+	.	gene_id "MSTRG.26455"; transcript_id "MSTRG.26455.3"; exon_number "5";
chr10	StringTie	exon	121079139	121082678	1000	+	.	gene_id "MSTRG.26455"; transcript_id "MSTRG.26455.3"; exon_number "6";
chr10	StringTie	transcript	121047323	121082678	1000	+	.	gene_id "MSTRG.26455"; transcript_id "MSTRG.26455.4";
chr10	StringTie	exon	121047323	121054631	1000	+	.	gene_id "MSTRG.26455"; transcript_id "MSTRG.26455.4"; exon_number "1";
chr10	StringTie	exon	121054747	121054844	1000	+	.	gene_id "MSTRG.26455"; transcript_id "MSTRG.26455.4"; exon_number "2";
chr10	StringTie	exon	121055436	121055539	1000	+	.	gene_id "MSTRG.26455"; transcript_id "MSTRG.26455.4"; exon_number "3";
chr10	StringTie	exon	121056708	121057030	1000	+	.	gene_id "MSTRG.26455"; transcript_id "MSTRG.26455.4"; exon_number "4";
chr10	StringTie	exon	121063797	121063942	1000	+	.	gene_id "MSTRG.26455"; transcript_id "MSTRG.26455.4"; exon_number "5";
chr10	StringTie	exon	121069817	121082678	1000	+	.	gene_id "MSTRG.26455"; transcript_id "MSTRG.26455.4"; exon_number "6";
chr10	StringTie	transcript	121047323	121082678	1000	+	.	gene_id "MSTRG.26455"; transcript_id "MSTRG.26455.5";
chr10	StringTie	exon	121047323	121054631	1000	+	.	gene_id "MSTRG.26455"; transcript_id "MSTRG.26455.5"; exon_number "1";
chr10	StringTie	exon	121054747	121054844	1000	+	.	gene_id "MSTRG.26455"; transcript_id "MSTRG.26455.5"; exon_number "2";
chr10	StringTie	exon	121055436	121055539	1000	+	.	gene_id "MSTRG.26455"; transcript_id "MSTRG.26455.5"; exon_number "3";
chr10	StringTie	exon	121069817	121082678	1000	+	.	gene_id "MSTRG.26455"; transcript_id "MSTRG.26455.5"; exon_number "4";
chr10	StringTie	transcript	121047323	121082678	1000	+	.	gene_id "MSTRG.26455"; transcript_id "MSTRG.26455.6";
chr10	StringTie	exon	121047323	121054631	1000	+	.	gene_id "MSTRG.26455"; transcript_id "MSTRG.26455.6"; exon_number "1";
chr10	StringTie	exon	121069817	121082678	1000	+	.	gene_id "MSTRG.26455"; transcript_id "MSTRG.26455.6"; exon_number "2";
chr10	StringTie	transcript	121047323	121082678	1000	+	.	gene_id "MSTRG.26455"; transcript_id "MSTRG.26455.7";
chr10	StringTie	exon	121047323	121054631	1000	+	.	gene_id "MSTRG.26455"; transcript_id "MSTRG.26455.7"; exon_number "1";
chr10	StringTie	exon	121055436	121055539	1000	+	.	gene_id "MSTRG.26455"; transcript_id "MSTRG.26455.7"; exon_number "2";
chr10	StringTie	exon	121069817	121082678	1000	+	.	gene_id "MSTRG.26455"; transcript_id "MSTRG.26455.7"; exon_number "3";
chr10	StringTie	transcript	121047323	121082678	1000	+	.	gene_id "MSTRG.26455"; transcript_id "MSTRG.26455.8";
chr10	StringTie	exon	121047323	121054538	1000	+	.	gene_id "MSTRG.26455"; transcript_id "MSTRG.26455.8"; exon_number "1";
chr10	StringTie	exon	121054752	121055539	1000	+	.	gene_id "MSTRG.26455"; transcript_id "MSTRG.26455.8"; exon_number "2";
chr10	StringTie	exon	121063797	121082678	1000	+	.	gene_id "MSTRG.26455"; transcript_id "MSTRG.26455.8"; exon_number "3";
chr10	StringTie	transcript	121047323	121082678	1000	+	.	gene_id "MSTRG.26455"; transcript_id "MSTRG.26455.9";
chr10	StringTie	exon	121047323	121054631	1000	+	.	gene_id "MSTRG.26455"; transcript_id "MSTRG.26455.9"; exon_number "1";
chr10	StringTie	exon	121055436	121055539	1000	+	.	gene_id "MSTRG.26455"; transcript_id "MSTRG.26455.9"; exon_number "2";
chr10	StringTie	exon	121063797	121064471	1000	+	.	gene_id "MSTRG.26455"; transcript_id "MSTRG.26455.9"; exon_number "3";
chr10	StringTie	exon	121069817	121082678	1000	+	.	gene_id "MSTRG.26455"; transcript_id "MSTRG.26455.9"; exon_number "4";
chr10	StringTie	transcript	121029362	121077440	1000	-	.	gene_id "MSTRG.26456"; transcript_id "MSTRG.26456.1";
chr10	StringTie	exon	121029362	121038959	1000	-	.	gene_id "MSTRG.26456"; transcript_id "MSTRG.26456.1"; exon_number "1";
chr10	StringTie	exon	121064012	121064168	1000	-	.	gene_id "MSTRG.26456"; transcript_id "MSTRG.26456.1"; exon_number "2";
chr10	StringTie	exon	121076311	121077250	1000	-	.	gene_id "MSTRG.26456"; transcript_id "MSTRG.26456.1"; exon_number "3";
chr10	StringTie	exon	121077399	121077440	1000	-	.	gene_id "MSTRG.26456"; transcript_id "MSTRG.26456.1"; exon_number "4";
chr10	StringTie	transcript	121073731	121077835	1000	-	.	gene_id "MSTRG.26456"; transcript_id "MSTRG.26456.10";
chr10	StringTie	exon	121073731	121074370	1000	-	.	gene_id "MSTRG.26456"; transcript_id "MSTRG.26456.10"; exon_number "1";
chr10	StringTie	exon	121076306	121076420	1000	-	.	gene_id "MSTRG.26456"; transcript_id "MSTRG.26456.10"; exon_number "2";
chr10	StringTie	exon	121077399	121077835	1000	-	.	gene_id "MSTRG.26456"; transcript_id "MSTRG.26456.10"; exon_number "3";
chr10	StringTie	transcript	121030877	121077493	1000	-	.	gene_id "MSTRG.26456"; transcript_id "MSTRG.26456.2";
chr10	StringTie	exon	121030877	121038959	1000	-	.	gene_id "MSTRG.26456"; transcript_id "MSTRG.26456.2"; exon_number "1";
chr10	StringTie	exon	121064012	121064168	1000	-	.	gene_id "MSTRG.26456"; transcript_id "MSTRG.26456.2"; exon_number "2";
chr10	StringTie	exon	121076311	121076420	1000	-	.	gene_id "MSTRG.26456"; transcript_id "MSTRG.26456.2"; exon_number "3";
chr10	StringTie	exon	121077399	121077493	1000	-	.	gene_id "MSTRG.26456"; transcript_id "MSTRG.26456.2"; exon_number "4";
chr10	StringTie	transcript	121035551	121077835	1000	-	.	gene_id "MSTRG.26456"; transcript_id "MSTRG.26456.3";
chr10	StringTie	exon	121035551	121038959	1000	-	.	gene_id "MSTRG.26456"; transcript_id "MSTRG.26456.3"; exon_number "1";
chr10	StringTie	exon	121064012	121064168	1000	-	.	gene_id "MSTRG.26456"; transcript_id "MSTRG.26456.3"; exon_number "2";
chr10	StringTie	exon	121076306	121076420	1000	-	.	gene_id "MSTRG.26456"; transcript_id "MSTRG.26456.3"; exon_number "3";
chr10	StringTie	exon	121077399	121077835	1000	-	.	gene_id "MSTRG.26456"; transcript_id "MSTRG.26456.3"; exon_number "4";
chr10	StringTie	transcript	121053820	121077672	1000	-	.	gene_id "MSTRG.26456"; transcript_id "MSTRG.26456.4";
chr10	StringTie	exon	121053820	121062574	1000	-	.	gene_id "MSTRG.26456"; transcript_id "MSTRG.26456.4"; exon_number "1";
chr10	StringTie	exon	121064012	121064168	1000	-	.	gene_id "MSTRG.26456"; transcript_id "MSTRG.26456.4"; exon_number "2";
chr10	StringTie	exon	121076306	121076420	1000	-	.	gene_id "MSTRG.26456"; transcript_id "MSTRG.26456.4"; exon_number "3";
chr10	StringTie	exon	121077399	121077672	1000	-	.	gene_id "MSTRG.26456"; transcript_id "MSTRG.26456.4"; exon_number "4";
chr10	StringTie	transcript	121054195	121082678	1000	-	.	gene_id "MSTRG.26456"; transcript_id "MSTRG.26456.5";
chr10	StringTie	exon	121054195	121057621	1000	-	.	gene_id "MSTRG.26456"; transcript_id "MSTRG.26456.5"; exon_number "1";
chr10	StringTie	exon	121064012	121072996	1000	-	.	gene_id "MSTRG.26456"; transcript_id "MSTRG.26456.5"; exon_number "2";
chr10	StringTie	exon	121076306	121082678	1000	-	.	gene_id "MSTRG.26456"; transcript_id "MSTRG.26456.5"; exon_number "3";
chr10	StringTie	transcript	121054195	121082678	1000	-	.	gene_id "MSTRG.26456"; transcript_id "MSTRG.26456.6";
chr10	StringTie	exon	121054195	121062574	1000	-	.	gene_id "MSTRG.26456"; transcript_id "MSTRG.26456.6"; exon_number "1";
chr10	StringTie	exon	121063846	121064168	1000	-	.	gene_id "MSTRG.26456"; transcript_id "MSTRG.26456.6"; exon_number "2";
chr10	StringTie	exon	121076306	121082678	1000	-	.	gene_id "MSTRG.26456"; transcript_id "MSTRG.26456.6"; exon_number "3";
chr10	StringTie	transcript	121060228	121077512	1000	-	.	gene_id "MSTRG.26456"; transcript_id "MSTRG.26456.7";
chr10	StringTie	exon	121060228	121062574	1000	-	.	gene_id "MSTRG.26456"; transcript_id "MSTRG.26456.7"; exon_number "1";
chr10	StringTie	exon	121063846	121063916	1000	-	.	gene_id "MSTRG.26456"; transcript_id "MSTRG.26456.7"; exon_number "2";
chr10	StringTie	exon	121064012	121064168	1000	-	.	gene_id "MSTRG.26456"; transcript_id "MSTRG.26456.7"; exon_number "3";
chr10	StringTie	exon	121076306	121076420	1000	-	.	gene_id "MSTRG.26456"; transcript_id "MSTRG.26456.7"; exon_number "4";
chr10	StringTie	exon	121077399	121077512	1000	-	.	gene_id "MSTRG.26456"; transcript_id "MSTRG.26456.7"; exon_number "5";
chr10	StringTie	transcript	121063378	121077507	1000	-	.	gene_id "MSTRG.26456"; transcript_id "MSTRG.26456.8";
chr10	StringTie	exon	121063378	121064168	1000	-	.	gene_id "MSTRG.26456"; transcript_id "MSTRG.26456.8"; exon_number "1";
chr10	StringTie	exon	121077399	121077507	1000	-	.	gene_id "MSTRG.26456"; transcript_id "MSTRG.26456.8"; exon_number "2";
chr10	StringTie	transcript	121063548	121077426	1000	-	.	gene_id "MSTRG.26456"; transcript_id "MSTRG.26456.9";
chr10	StringTie	exon	121063548	121063682	1000	-	.	gene_id "MSTRG.26456"; transcript_id "MSTRG.26456.9"; exon_number "1";
chr10	StringTie	exon	121063846	121064168	1000	-	.	gene_id "MSTRG.26456"; transcript_id "MSTRG.26456.9"; exon_number "2";
chr10	StringTie	exon	121077399	121077426	1000	-	.	gene_id "MSTRG.26456"; transcript_id "MSTRG.26456.9"; exon_number "3";
chr10	StringTie	transcript	121083874	121091602	1000	-	.	gene_id "MSTRG.26457"; transcript_id "MSTRG.26457.1";
chr10	StringTie	exon	121083874	121085455	1000	-	.	gene_id "MSTRG.26457"; transcript_id "MSTRG.26457.1"; exon_number "1";
chr10	StringTie	exon	121085557	121085711	1000	-	.	gene_id "MSTRG.26457"; transcript_id "MSTRG.26457.1"; exon_number "2";
chr10	StringTie	exon	121090144	121091602	1000	-	.	gene_id "MSTRG.26457"; transcript_id "MSTRG.26457.1"; exon_number "3";
chr10	StringTie	transcript	121092807	121093103	1000	.	.	gene_id "MSTRG.26458"; transcript_id "MSTRG.26458.1";
chr10	StringTie	exon	121092807	121093103	1000	.	.	gene_id "MSTRG.26458"; transcript_id "MSTRG.26458.1"; exon_number "1";
chr10	StringTie	transcript	121094061	121094760	1000	.	.	gene_id "MSTRG.26459"; transcript_id "MSTRG.26459.1";
chr10	StringTie	exon	121094061	121094760	1000	.	.	gene_id "MSTRG.26459"; transcript_id "MSTRG.26459.1"; exon_number "1";
chr1	StringTie	transcript	32423214	32426789	1000	-	.	gene_id "MSTRG.2646"; transcript_id "ENST00000454917"; gene_name "LRRC37A12P"; ref_gene_id "ENSG00000229259";
chr1	StringTie	exon	32423214	32423673	1000	-	.	gene_id "MSTRG.2646"; transcript_id "ENST00000454917"; exon_number "1"; gene_name "LRRC37A12P"; ref_gene_id "ENSG00000229259";
chr1	StringTie	exon	32424460	32425243	1000	-	.	gene_id "MSTRG.2646"; transcript_id "ENST00000454917"; exon_number "2"; gene_name "LRRC37A12P"; ref_gene_id "ENSG00000229259";
chr1	StringTie	exon	32426069	32426451	1000	-	.	gene_id "MSTRG.2646"; transcript_id "ENST00000454917"; exon_number "3"; gene_name "LRRC37A12P"; ref_gene_id "ENSG00000229259";
chr1	StringTie	exon	32426616	32426789	1000	-	.	gene_id "MSTRG.2646"; transcript_id "ENST00000454917"; exon_number "4"; gene_name "LRRC37A12P"; ref_gene_id "ENSG00000229259";
chr1	StringTie	transcript	32422673	32437714	1000	-	.	gene_id "MSTRG.2646"; transcript_id "MSTRG.2646.1";
chr1	StringTie	exon	32422673	32426789	1000	-	.	gene_id "MSTRG.2646"; transcript_id "MSTRG.2646.1"; exon_number "1";
chr1	StringTie	exon	32427415	32427545	1000	-	.	gene_id "MSTRG.2646"; transcript_id "MSTRG.2646.1"; exon_number "2";
chr1	StringTie	exon	32434733	32434848	1000	-	.	gene_id "MSTRG.2646"; transcript_id "MSTRG.2646.1"; exon_number "3";
chr1	StringTie	exon	32434941	32437714	1000	-	.	gene_id "MSTRG.2646"; transcript_id "MSTRG.2646.1"; exon_number "4";
chr1	StringTie	transcript	32423755	32434553	1000	-	.	gene_id "MSTRG.2646"; transcript_id "MSTRG.2646.10";
chr1	StringTie	exon	32423755	32426789	1000	-	.	gene_id "MSTRG.2646"; transcript_id "MSTRG.2646.10"; exon_number "1";
chr1	StringTie	exon	32427415	32427536	1000	-	.	gene_id "MSTRG.2646"; transcript_id "MSTRG.2646.10"; exon_number "2";
chr1	StringTie	exon	32434441	32434553	1000	-	.	gene_id "MSTRG.2646"; transcript_id "MSTRG.2646.10"; exon_number "3";
chr1	StringTie	transcript	32422673	32436815	1000	-	.	gene_id "MSTRG.2646"; transcript_id "MSTRG.2646.2";
chr1	StringTie	exon	32422673	32426789	1000	-	.	gene_id "MSTRG.2646"; transcript_id "MSTRG.2646.2"; exon_number "1";
chr1	StringTie	exon	32427415	32427536	1000	-	.	gene_id "MSTRG.2646"; transcript_id "MSTRG.2646.2"; exon_number "2";
chr1	StringTie	exon	32434733	32434848	1000	-	.	gene_id "MSTRG.2646"; transcript_id "MSTRG.2646.2"; exon_number "3";
chr1	StringTie	exon	32434941	32436815	1000	-	.	gene_id "MSTRG.2646"; transcript_id "MSTRG.2646.2"; exon_number "4";
chr1	StringTie	transcript	32422673	32436815	1000	-	.	gene_id "MSTRG.2646"; transcript_id "MSTRG.2646.3";
chr1	StringTie	exon	32422673	32426789	1000	-	.	gene_id "MSTRG.2646"; transcript_id "MSTRG.2646.3"; exon_number "1";
chr1	StringTie	exon	32427415	32427545	1000	-	.	gene_id "MSTRG.2646"; transcript_id "MSTRG.2646.3"; exon_number "2";
chr1	StringTie	exon	32434441	32434848	1000	-	.	gene_id "MSTRG.2646"; transcript_id "MSTRG.2646.3"; exon_number "3";
chr1	StringTie	exon	32435688	32436815	1000	-	.	gene_id "MSTRG.2646"; transcript_id "MSTRG.2646.3"; exon_number "4";
chr1	StringTie	transcript	32423030	32440470	1000	-	.	gene_id "MSTRG.2646"; transcript_id "MSTRG.2646.4";
chr1	StringTie	exon	32423030	32426789	1000	-	.	gene_id "MSTRG.2646"; transcript_id "MSTRG.2646.4"; exon_number "1";
chr1	StringTie	exon	32427415	32427545	1000	-	.	gene_id "MSTRG.2646"; transcript_id "MSTRG.2646.4"; exon_number "2";
chr1	StringTie	exon	32434733	32434848	1000	-	.	gene_id "MSTRG.2646"; transcript_id "MSTRG.2646.4"; exon_number "3";
chr1	StringTie	exon	32436302	32440470	1000	-	.	gene_id "MSTRG.2646"; transcript_id "MSTRG.2646.4"; exon_number "4";
chr1	StringTie	transcript	32423241	32436179	1000	-	.	gene_id "MSTRG.2646"; transcript_id "MSTRG.2646.6";
chr1	StringTie	exon	32423241	32426789	1000	-	.	gene_id "MSTRG.2646"; transcript_id "MSTRG.2646.6"; exon_number "1";
chr1	StringTie	exon	32427415	32427536	1000	-	.	gene_id "MSTRG.2646"; transcript_id "MSTRG.2646.6"; exon_number "2";
chr1	StringTie	exon	32434733	32436179	1000	-	.	gene_id "MSTRG.2646"; transcript_id "MSTRG.2646.6"; exon_number "3";
chr1	StringTie	transcript	32423703	32436156	1000	-	.	gene_id "MSTRG.2646"; transcript_id "MSTRG.2646.7";
chr1	StringTie	exon	32423703	32426789	1000	-	.	gene_id "MSTRG.2646"; transcript_id "MSTRG.2646.7"; exon_number "1";
chr1	StringTie	exon	32427415	32427536	1000	-	.	gene_id "MSTRG.2646"; transcript_id "MSTRG.2646.7"; exon_number "2";
chr1	StringTie	exon	32436097	32436156	1000	-	.	gene_id "MSTRG.2646"; transcript_id "MSTRG.2646.7"; exon_number "3";
chr1	StringTie	transcript	32423720	32431531	1000	-	.	gene_id "MSTRG.2646"; transcript_id "MSTRG.2646.8";
chr1	StringTie	exon	32423720	32426789	1000	-	.	gene_id "MSTRG.2646"; transcript_id "MSTRG.2646.8"; exon_number "1";
chr1	StringTie	exon	32427415	32427545	1000	-	.	gene_id "MSTRG.2646"; transcript_id "MSTRG.2646.8"; exon_number "2";
chr1	StringTie	exon	32431196	32431531	1000	-	.	gene_id "MSTRG.2646"; transcript_id "MSTRG.2646.8"; exon_number "3";
chr1	StringTie	transcript	32423721	32436195	1000	-	.	gene_id "MSTRG.2646"; transcript_id "MSTRG.2646.9";
chr1	StringTie	exon	32423721	32426789	1000	-	.	gene_id "MSTRG.2646"; transcript_id "MSTRG.2646.9"; exon_number "1";
chr1	StringTie	exon	32427415	32427545	1000	-	.	gene_id "MSTRG.2646"; transcript_id "MSTRG.2646.9"; exon_number "2";
chr1	StringTie	exon	32434733	32434848	1000	-	.	gene_id "MSTRG.2646"; transcript_id "MSTRG.2646.9"; exon_number "3";
chr1	StringTie	exon	32436166	32436195	1000	-	.	gene_id "MSTRG.2646"; transcript_id "MSTRG.2646.9"; exon_number "4";
chr10	StringTie	transcript	121095950	121105143	1000	+	.	gene_id "MSTRG.26460"; transcript_id "MSTRG.26460.1";
chr10	StringTie	exon	121095950	121096477	1000	+	.	gene_id "MSTRG.26460"; transcript_id "MSTRG.26460.1"; exon_number "1";
chr10	StringTie	exon	121102828	121105143	1000	+	.	gene_id "MSTRG.26460"; transcript_id "MSTRG.26460.1"; exon_number "2";
chr10	StringTie	transcript	121106461	121106984	1000	.	.	gene_id "MSTRG.26461"; transcript_id "MSTRG.26461.1";
chr10	StringTie	exon	121106461	121106984	1000	.	.	gene_id "MSTRG.26461"; transcript_id "MSTRG.26461.1"; exon_number "1";
chr10	StringTie	transcript	121110107	121111447	1000	.	.	gene_id "MSTRG.26462"; transcript_id "MSTRG.26462.1";
chr10	StringTie	exon	121110107	121111447	1000	.	.	gene_id "MSTRG.26462"; transcript_id "MSTRG.26462.1"; exon_number "1";
chr10	StringTie	transcript	121118800	121130515	1000	-	.	gene_id "MSTRG.26463"; transcript_id "MSTRG.26463.1";
chr10	StringTie	exon	121118800	121119349	1000	-	.	gene_id "MSTRG.26463"; transcript_id "MSTRG.26463.1"; exon_number "1";
chr10	StringTie	exon	121130391	121130515	1000	-	.	gene_id "MSTRG.26463"; transcript_id "MSTRG.26463.1"; exon_number "2";
chr10	StringTie	transcript	121118867	121128970	1000	-	.	gene_id "MSTRG.26463"; transcript_id "MSTRG.26463.2";
chr10	StringTie	exon	121118867	121119349	1000	-	.	gene_id "MSTRG.26463"; transcript_id "MSTRG.26463.2"; exon_number "1";
chr10	StringTie	exon	121128918	121128970	1000	-	.	gene_id "MSTRG.26463"; transcript_id "MSTRG.26463.2"; exon_number "2";
chr10	StringTie	transcript	121128463	121137738	1000	+	.	gene_id "MSTRG.26464"; transcript_id "MSTRG.26464.1";
chr10	StringTie	exon	121128463	121128611	1000	+	.	gene_id "MSTRG.26464"; transcript_id "MSTRG.26464.1"; exon_number "1";
chr10	StringTie	exon	121129613	121129823	1000	+	.	gene_id "MSTRG.26464"; transcript_id "MSTRG.26464.1"; exon_number "2";
chr10	StringTie	exon	121131330	121131564	1000	+	.	gene_id "MSTRG.26464"; transcript_id "MSTRG.26464.1"; exon_number "3";
chr10	StringTie	exon	121136541	121137738	1000	+	.	gene_id "MSTRG.26464"; transcript_id "MSTRG.26464.1"; exon_number "4";
chr10	StringTie	transcript	121129209	121159084	1000	+	.	gene_id "MSTRG.26464"; transcript_id "MSTRG.26464.2";
chr10	StringTie	exon	121129209	121129823	1000	+	.	gene_id "MSTRG.26464"; transcript_id "MSTRG.26464.2"; exon_number "1";
chr10	StringTie	exon	121152048	121152443	1000	+	.	gene_id "MSTRG.26464"; transcript_id "MSTRG.26464.2"; exon_number "2";
chr10	StringTie	exon	121155651	121159084	1000	+	.	gene_id "MSTRG.26464"; transcript_id "MSTRG.26464.2"; exon_number "3";
chr10	StringTie	transcript	121129356	121164395	1000	+	.	gene_id "MSTRG.26464"; transcript_id "MSTRG.26464.3";
chr10	StringTie	exon	121129356	121129823	1000	+	.	gene_id "MSTRG.26464"; transcript_id "MSTRG.26464.3"; exon_number "1";
chr10	StringTie	exon	121152048	121152443	1000	+	.	gene_id "MSTRG.26464"; transcript_id "MSTRG.26464.3"; exon_number "2";
chr10	StringTie	exon	121153043	121164395	1000	+	.	gene_id "MSTRG.26464"; transcript_id "MSTRG.26464.3"; exon_number "3";
chr10	StringTie	transcript	121129358	121131922	1000	+	.	gene_id "MSTRG.26464"; transcript_id "MSTRG.26464.4";
chr10	StringTie	exon	121129358	121129470	1000	+	.	gene_id "MSTRG.26464"; transcript_id "MSTRG.26464.4"; exon_number "1";
chr10	StringTie	exon	121129613	121129823	1000	+	.	gene_id "MSTRG.26464"; transcript_id "MSTRG.26464.4"; exon_number "2";
chr10	StringTie	exon	121131330	121131922	1000	+	.	gene_id "MSTRG.26464"; transcript_id "MSTRG.26464.4"; exon_number "3";
chr10	StringTie	transcript	121129385	121140290	1000	+	.	gene_id "MSTRG.26464"; transcript_id "MSTRG.26464.5";
chr10	StringTie	exon	121129385	121129823	1000	+	.	gene_id "MSTRG.26464"; transcript_id "MSTRG.26464.5"; exon_number "1";
chr10	StringTie	exon	121136541	121140290	1000	+	.	gene_id "MSTRG.26464"; transcript_id "MSTRG.26464.5"; exon_number "2";
chr10	StringTie	transcript	121148375	121156776	1000	+	.	gene_id "MSTRG.26464"; transcript_id "MSTRG.26464.6";
chr10	StringTie	exon	121148375	121148478	1000	+	.	gene_id "MSTRG.26464"; transcript_id "MSTRG.26464.6"; exon_number "1";
chr10	StringTie	exon	121152048	121152443	1000	+	.	gene_id "MSTRG.26464"; transcript_id "MSTRG.26464.6"; exon_number "2";
chr10	StringTie	exon	121155651	121156776	1000	+	.	gene_id "MSTRG.26464"; transcript_id "MSTRG.26464.6"; exon_number "3";
chr10	StringTie	transcript	121155451	121156048	1000	+	.	gene_id "MSTRG.26464"; transcript_id "MSTRG.26464.7";
chr10	StringTie	exon	121155451	121155574	1000	+	.	gene_id "MSTRG.26464"; transcript_id "MSTRG.26464.7"; exon_number "1";
chr10	StringTie	exon	121155651	121156048	1000	+	.	gene_id "MSTRG.26464"; transcript_id "MSTRG.26464.7"; exon_number "2";
chr10	StringTie	transcript	121133090	121133723	1000	-	.	gene_id "MSTRG.26465"; transcript_id "ENST00000433839"; gene_name "RP11-159H3.1"; ref_gene_id "ENSG00000236762";
chr10	StringTie	exon	121133090	121133354	1000	-	.	gene_id "MSTRG.26465"; transcript_id "ENST00000433839"; exon_number "1"; gene_name "RP11-159H3.1"; ref_gene_id "ENSG00000236762";
chr10	StringTie	exon	121133401	121133723	1000	-	.	gene_id "MSTRG.26465"; transcript_id "ENST00000433839"; exon_number "2"; gene_name "RP11-159H3.1"; ref_gene_id "ENSG00000236762";
chr10	StringTie	transcript	121166844	121167389	1000	.	.	gene_id "MSTRG.26466"; transcript_id "MSTRG.26466.1";
chr10	StringTie	exon	121166844	121167389	1000	.	.	gene_id "MSTRG.26466"; transcript_id "MSTRG.26466.1"; exon_number "1";
chr10	StringTie	transcript	121171016	121230881	1000	-	.	gene_id "MSTRG.26467"; transcript_id "MSTRG.26467.1";
chr10	StringTie	exon	121171016	121172713	1000	-	.	gene_id "MSTRG.26467"; transcript_id "MSTRG.26467.1"; exon_number "1";
chr10	StringTie	exon	121193025	121193610	1000	-	.	gene_id "MSTRG.26467"; transcript_id "MSTRG.26467.1"; exon_number "2";
chr10	StringTie	exon	121198371	121198730	1000	-	.	gene_id "MSTRG.26467"; transcript_id "MSTRG.26467.1"; exon_number "3";
chr10	StringTie	exon	121206550	121206613	1000	-	.	gene_id "MSTRG.26467"; transcript_id "MSTRG.26467.1"; exon_number "4";
chr10	StringTie	exon	121229816	121229872	1000	-	.	gene_id "MSTRG.26467"; transcript_id "MSTRG.26467.1"; exon_number "5";
chr10	StringTie	exon	121230729	121230881	1000	-	.	gene_id "MSTRG.26467"; transcript_id "MSTRG.26467.1"; exon_number "6";
chr10	StringTie	transcript	121198077	121203962	1000	-	.	gene_id "MSTRG.26467"; transcript_id "MSTRG.26467.10";
chr10	StringTie	exon	121198077	121198195	1000	-	.	gene_id "MSTRG.26467"; transcript_id "MSTRG.26467.10"; exon_number "1";
chr10	StringTie	exon	121203554	121203962	1000	-	.	gene_id "MSTRG.26467"; transcript_id "MSTRG.26467.10"; exon_number "2";
chr10	StringTie	transcript	121198096	121205442	1000	-	.	gene_id "MSTRG.26467"; transcript_id "MSTRG.26467.11";
chr10	StringTie	exon	121198096	121198195	1000	-	.	gene_id "MSTRG.26467"; transcript_id "MSTRG.26467.11"; exon_number "1";
chr10	StringTie	exon	121205313	121205442	1000	-	.	gene_id "MSTRG.26467"; transcript_id "MSTRG.26467.11"; exon_number "2";
chr10	StringTie	transcript	121198515	121220957	1000	-	.	gene_id "MSTRG.26467"; transcript_id "MSTRG.26467.12";
chr10	StringTie	exon	121198515	121198730	1000	-	.	gene_id "MSTRG.26467"; transcript_id "MSTRG.26467.12"; exon_number "1";
chr10	StringTie	exon	121220819	121220957	1000	-	.	gene_id "MSTRG.26467"; transcript_id "MSTRG.26467.12"; exon_number "2";
chr10	StringTie	transcript	121188550	121230873	1000	-	.	gene_id "MSTRG.26467"; transcript_id "MSTRG.26467.2";
chr10	StringTie	exon	121188550	121193610	1000	-	.	gene_id "MSTRG.26467"; transcript_id "MSTRG.26467.2"; exon_number "1";
chr10	StringTie	exon	121198098	121198218	1000	-	.	gene_id "MSTRG.26467"; transcript_id "MSTRG.26467.2"; exon_number "2";
chr10	StringTie	exon	121198371	121198437	1000	-	.	gene_id "MSTRG.26467"; transcript_id "MSTRG.26467.2"; exon_number "3";
chr10	StringTie	exon	121220819	121220965	1000	-	.	gene_id "MSTRG.26467"; transcript_id "MSTRG.26467.2"; exon_number "4";
chr10	StringTie	exon	121229816	121229872	1000	-	.	gene_id "MSTRG.26467"; transcript_id "MSTRG.26467.2"; exon_number "5";
chr10	StringTie	exon	121230729	121230873	1000	-	.	gene_id "MSTRG.26467"; transcript_id "MSTRG.26467.2"; exon_number "6";
chr10	StringTie	transcript	121188550	121230836	1000	-	.	gene_id "MSTRG.26467"; transcript_id "MSTRG.26467.3";
chr10	StringTie	exon	121188550	121193272	1000	-	.	gene_id "MSTRG.26467"; transcript_id "MSTRG.26467.3"; exon_number "1";
chr10	StringTie	exon	121193533	121193610	1000	-	.	gene_id "MSTRG.26467"; transcript_id "MSTRG.26467.3"; exon_number "2";
chr10	StringTie	exon	121198098	121198195	1000	-	.	gene_id "MSTRG.26467"; transcript_id "MSTRG.26467.3"; exon_number "3";
chr10	StringTie	exon	121220819	121220965	1000	-	.	gene_id "MSTRG.26467"; transcript_id "MSTRG.26467.3"; exon_number "4";
chr10	StringTie	exon	121229816	121229872	1000	-	.	gene_id "MSTRG.26467"; transcript_id "MSTRG.26467.3"; exon_number "5";
chr10	StringTie	exon	121230729	121230836	1000	-	.	gene_id "MSTRG.26467"; transcript_id "MSTRG.26467.3"; exon_number "6";
chr10	StringTie	transcript	121193001	121243646	1000	-	.	gene_id "MSTRG.26467"; transcript_id "MSTRG.26467.4";
chr10	StringTie	exon	121193001	121193214	1000	-	.	gene_id "MSTRG.26467"; transcript_id "MSTRG.26467.4"; exon_number "1";
chr10	StringTie	exon	121193325	121193610	1000	-	.	gene_id "MSTRG.26467"; transcript_id "MSTRG.26467.4"; exon_number "2";
chr10	StringTie	exon	121198098	121198218	1000	-	.	gene_id "MSTRG.26467"; transcript_id "MSTRG.26467.4"; exon_number "3";
chr10	StringTie	exon	121198371	121198437	1000	-	.	gene_id "MSTRG.26467"; transcript_id "MSTRG.26467.4"; exon_number "4";
chr10	StringTie	exon	121220819	121220965	1000	-	.	gene_id "MSTRG.26467"; transcript_id "MSTRG.26467.4"; exon_number "5";
chr10	StringTie	exon	121230729	121230787	1000	-	.	gene_id "MSTRG.26467"; transcript_id "MSTRG.26467.4"; exon_number "6";
chr10	StringTie	exon	121243358	121243646	1000	-	.	gene_id "MSTRG.26467"; transcript_id "MSTRG.26467.4"; exon_number "7";
chr10	StringTie	transcript	121193102	121220873	1000	-	.	gene_id "MSTRG.26467"; transcript_id "MSTRG.26467.5";
chr10	StringTie	exon	121193102	121193272	1000	-	.	gene_id "MSTRG.26467"; transcript_id "MSTRG.26467.5"; exon_number "1";
chr10	StringTie	exon	121193533	121193610	1000	-	.	gene_id "MSTRG.26467"; transcript_id "MSTRG.26467.5"; exon_number "2";
chr10	StringTie	exon	121198371	121198437	1000	-	.	gene_id "MSTRG.26467"; transcript_id "MSTRG.26467.5"; exon_number "3";
chr10	StringTie	exon	121220638	121220873	1000	-	.	gene_id "MSTRG.26467"; transcript_id "MSTRG.26467.5"; exon_number "4";
chr10	StringTie	transcript	121193192	121230840	1000	-	.	gene_id "MSTRG.26467"; transcript_id "MSTRG.26467.6";
chr10	StringTie	exon	121193192	121193610	1000	-	.	gene_id "MSTRG.26467"; transcript_id "MSTRG.26467.6"; exon_number "1";
chr10	StringTie	exon	121198098	121198218	1000	-	.	gene_id "MSTRG.26467"; transcript_id "MSTRG.26467.6"; exon_number "2";
chr10	StringTie	exon	121198371	121198437	1000	-	.	gene_id "MSTRG.26467"; transcript_id "MSTRG.26467.6"; exon_number "3";
chr10	StringTie	exon	121220819	121220965	1000	-	.	gene_id "MSTRG.26467"; transcript_id "MSTRG.26467.6"; exon_number "4";
chr10	StringTie	exon	121229816	121229875	1000	-	.	gene_id "MSTRG.26467"; transcript_id "MSTRG.26467.6"; exon_number "5";
chr10	StringTie	exon	121230729	121230840	1000	-	.	gene_id "MSTRG.26467"; transcript_id "MSTRG.26467.6"; exon_number "6";
chr10	StringTie	transcript	121193353	121230935	1000	-	.	gene_id "MSTRG.26467"; transcript_id "MSTRG.26467.7";
chr10	StringTie	exon	121193353	121193610	1000	-	.	gene_id "MSTRG.26467"; transcript_id "MSTRG.26467.7"; exon_number "1";
chr10	StringTie	exon	121198098	121198218	1000	-	.	gene_id "MSTRG.26467"; transcript_id "MSTRG.26467.7"; exon_number "2";
chr10	StringTie	exon	121220819	121220965	1000	-	.	gene_id "MSTRG.26467"; transcript_id "MSTRG.26467.7"; exon_number "3";
chr10	StringTie	exon	121230729	121230935	1000	-	.	gene_id "MSTRG.26467"; transcript_id "MSTRG.26467.7"; exon_number "4";
chr10	StringTie	transcript	121193361	121230890	1000	-	.	gene_id "MSTRG.26467"; transcript_id "MSTRG.26467.8";
chr10	StringTie	exon	121193361	121193610	1000	-	.	gene_id "MSTRG.26467"; transcript_id "MSTRG.26467.8"; exon_number "1";
chr10	StringTie	exon	121197829	121198195	1000	-	.	gene_id "MSTRG.26467"; transcript_id "MSTRG.26467.8"; exon_number "2";
chr10	StringTie	exon	121220819	121220965	1000	-	.	gene_id "MSTRG.26467"; transcript_id "MSTRG.26467.8"; exon_number "3";
chr10	StringTie	exon	121229816	121229875	1000	-	.	gene_id "MSTRG.26467"; transcript_id "MSTRG.26467.8"; exon_number "4";
chr10	StringTie	exon	121230729	121230890	1000	-	.	gene_id "MSTRG.26467"; transcript_id "MSTRG.26467.8"; exon_number "5";
chr10	StringTie	transcript	121193392	121230836	1000	-	.	gene_id "MSTRG.26467"; transcript_id "MSTRG.26467.9";
chr10	StringTie	exon	121193392	121193610	1000	-	.	gene_id "MSTRG.26467"; transcript_id "MSTRG.26467.9"; exon_number "1";
chr10	StringTie	exon	121198098	121198195	1000	-	.	gene_id "MSTRG.26467"; transcript_id "MSTRG.26467.9"; exon_number "2";
chr10	StringTie	exon	121220819	121220965	1000	-	.	gene_id "MSTRG.26467"; transcript_id "MSTRG.26467.9"; exon_number "3";
chr10	StringTie	exon	121230729	121230836	1000	-	.	gene_id "MSTRG.26467"; transcript_id "MSTRG.26467.9"; exon_number "4";
chr10	StringTie	transcript	121178700	121185966	1000	+	.	gene_id "MSTRG.26468"; transcript_id "ENST00000429809"; gene_name "LINC01153"; ref_gene_id "ENSG00000227143";
chr10	StringTie	exon	121178700	121178972	1000	+	.	gene_id "MSTRG.26468"; transcript_id "ENST00000429809"; exon_number "1"; gene_name "LINC01153"; ref_gene_id "ENSG00000227143";
chr10	StringTie	exon	121183376	121185966	1000	+	.	gene_id "MSTRG.26468"; transcript_id "ENST00000429809"; exon_number "2"; gene_name "LINC01153"; ref_gene_id "ENSG00000227143";
chr10	StringTie	transcript	121183227	121211257	1000	+	.	gene_id "MSTRG.26468"; transcript_id "MSTRG.26468.2";
chr10	StringTie	exon	121183227	121183489	1000	+	.	gene_id "MSTRG.26468"; transcript_id "MSTRG.26468.2"; exon_number "1";
chr10	StringTie	exon	121185429	121185537	1000	+	.	gene_id "MSTRG.26468"; transcript_id "MSTRG.26468.2"; exon_number "2";
chr10	StringTie	exon	121209710	121209830	1000	+	.	gene_id "MSTRG.26468"; transcript_id "MSTRG.26468.2"; exon_number "3";
chr10	StringTie	exon	121210272	121211257	1000	+	.	gene_id "MSTRG.26468"; transcript_id "MSTRG.26468.2"; exon_number "4";
chr10	StringTie	transcript	121194812	121221566	1000	+	.	gene_id "MSTRG.26468"; transcript_id "MSTRG.26468.3";
chr10	StringTie	exon	121194812	121195388	1000	+	.	gene_id "MSTRG.26468"; transcript_id "MSTRG.26468.3"; exon_number "1";
chr10	StringTie	exon	121209710	121209830	1000	+	.	gene_id "MSTRG.26468"; transcript_id "MSTRG.26468.3"; exon_number "2";
chr10	StringTie	exon	121211844	121211882	1000	+	.	gene_id "MSTRG.26468"; transcript_id "MSTRG.26468.3"; exon_number "3";
chr10	StringTie	exon	121220778	121221566	1000	+	.	gene_id "MSTRG.26468"; transcript_id "MSTRG.26468.3"; exon_number "4";
chr10	StringTie	transcript	121194812	121221566	1000	+	.	gene_id "MSTRG.26468"; transcript_id "MSTRG.26468.4";
chr10	StringTie	exon	121194812	121195388	1000	+	.	gene_id "MSTRG.26468"; transcript_id "MSTRG.26468.4"; exon_number "1";
chr10	StringTie	exon	121209710	121209830	1000	+	.	gene_id "MSTRG.26468"; transcript_id "MSTRG.26468.4"; exon_number "2";
chr10	StringTie	exon	121220778	121221566	1000	+	.	gene_id "MSTRG.26468"; transcript_id "MSTRG.26468.4"; exon_number "3";
chr10	StringTie	transcript	121245037	121245354	1000	.	.	gene_id "MSTRG.26469"; transcript_id "MSTRG.26469.1";
chr10	StringTie	exon	121245037	121245354	1000	.	.	gene_id "MSTRG.26469"; transcript_id "MSTRG.26469.1"; exon_number "1";
chr1	StringTie	transcript	32539429	32600990	1000	+	.	gene_id "MSTRG.2647"; transcript_id "ENST00000316459"; gene_name "ZBTB8A"; ref_gene_id "ENSG00000160062";
chr1	StringTie	exon	32539429	32539572	1000	+	.	gene_id "MSTRG.2647"; transcript_id "ENST00000316459"; exon_number "1"; gene_name "ZBTB8A"; ref_gene_id "ENSG00000160062";
chr1	StringTie	exon	32553459	32553540	1000	+	.	gene_id "MSTRG.2647"; transcript_id "ENST00000316459"; exon_number "2"; gene_name "ZBTB8A"; ref_gene_id "ENSG00000160062";
chr1	StringTie	exon	32592931	32593754	1000	+	.	gene_id "MSTRG.2647"; transcript_id "ENST00000316459"; exon_number "3"; gene_name "ZBTB8A"; ref_gene_id "ENSG00000160062";
chr1	StringTie	exon	32595054	32595223	1000	+	.	gene_id "MSTRG.2647"; transcript_id "ENST00000316459"; exon_number "4"; gene_name "ZBTB8A"; ref_gene_id "ENSG00000160062";
chr1	StringTie	exon	32600268	32600990	1000	+	.	gene_id "MSTRG.2647"; transcript_id "ENST00000316459"; exon_number "5"; gene_name "ZBTB8A"; ref_gene_id "ENSG00000160062";
chr1	StringTie	transcript	32539427	32605939	1000	+	.	gene_id "MSTRG.2647"; transcript_id "ENST00000373510"; gene_name "ZBTB8A"; ref_gene_id "ENSG00000160062";
chr1	StringTie	exon	32539427	32539572	1000	+	.	gene_id "MSTRG.2647"; transcript_id "ENST00000373510"; exon_number "1"; gene_name "ZBTB8A"; ref_gene_id "ENSG00000160062";
chr1	StringTie	exon	32553459	32553540	1000	+	.	gene_id "MSTRG.2647"; transcript_id "ENST00000373510"; exon_number "2"; gene_name "ZBTB8A"; ref_gene_id "ENSG00000160062";
chr1	StringTie	exon	32592931	32593754	1000	+	.	gene_id "MSTRG.2647"; transcript_id "ENST00000373510"; exon_number "3"; gene_name "ZBTB8A"; ref_gene_id "ENSG00000160062";
chr1	StringTie	exon	32595054	32595223	1000	+	.	gene_id "MSTRG.2647"; transcript_id "ENST00000373510"; exon_number "4"; gene_name "ZBTB8A"; ref_gene_id "ENSG00000160062";
chr1	StringTie	exon	32600087	32605939	1000	+	.	gene_id "MSTRG.2647"; transcript_id "ENST00000373510"; exon_number "5"; gene_name "ZBTB8A"; ref_gene_id "ENSG00000160062";
chr1	StringTie	transcript	32465057	32600792	1000	+	.	gene_id "MSTRG.2647"; transcript_id "ENST00000480336"; gene_name "RP1-27O5.3"; ref_gene_id "ENSG00000254553";
chr1	StringTie	exon	32465057	32465105	1000	+	.	gene_id "MSTRG.2647"; transcript_id "ENST00000480336"; exon_number "1"; gene_name "RP1-27O5.3"; ref_gene_id "ENSG00000254553";
chr1	StringTie	exon	32470584	32471615	1000	+	.	gene_id "MSTRG.2647"; transcript_id "ENST00000480336"; exon_number "2"; gene_name "RP1-27O5.3"; ref_gene_id "ENSG00000254553";
chr1	StringTie	exon	32480891	32481069	1000	+	.	gene_id "MSTRG.2647"; transcript_id "ENST00000480336"; exon_number "3"; gene_name "RP1-27O5.3"; ref_gene_id "ENSG00000254553";
chr1	StringTie	exon	32485101	32485332	1000	+	.	gene_id "MSTRG.2647"; transcript_id "ENST00000480336"; exon_number "4"; gene_name "RP1-27O5.3"; ref_gene_id "ENSG00000254553";
chr1	StringTie	exon	32536113	32536205	1000	+	.	gene_id "MSTRG.2647"; transcript_id "ENST00000480336"; exon_number "5"; gene_name "RP1-27O5.3"; ref_gene_id "ENSG00000254553";
chr1	StringTie	exon	32536485	32536564	1000	+	.	gene_id "MSTRG.2647"; transcript_id "ENST00000480336"; exon_number "6"; gene_name "RP1-27O5.3"; ref_gene_id "ENSG00000254553";
chr1	StringTie	exon	32553459	32553540	1000	+	.	gene_id "MSTRG.2647"; transcript_id "ENST00000480336"; exon_number "7"; gene_name "RP1-27O5.3"; ref_gene_id "ENSG00000254553";
chr1	StringTie	exon	32592931	32593754	1000	+	.	gene_id "MSTRG.2647"; transcript_id "ENST00000480336"; exon_number "8"; gene_name "RP1-27O5.3"; ref_gene_id "ENSG00000254553";
chr1	StringTie	exon	32595054	32595223	1000	+	.	gene_id "MSTRG.2647"; transcript_id "ENST00000480336"; exon_number "9"; gene_name "RP1-27O5.3"; ref_gene_id "ENSG00000254553";
chr1	StringTie	exon	32600087	32600792	1000	+	.	gene_id "MSTRG.2647"; transcript_id "ENST00000480336"; exon_number "10"; gene_name "RP1-27O5.3"; ref_gene_id "ENSG00000254553";
chr1	StringTie	transcript	32465069	32496686	1000	+	.	gene_id "MSTRG.2647"; transcript_id "ENST00000609129"; gene_name "ZBTB8B"; ref_gene_id "ENSG00000273274";
chr1	StringTie	exon	32465069	32465105	1000	+	.	gene_id "MSTRG.2647"; transcript_id "ENST00000609129"; exon_number "1"; gene_name "ZBTB8B"; ref_gene_id "ENSG00000273274";
chr1	StringTie	exon	32470584	32471615	1000	+	.	gene_id "MSTRG.2647"; transcript_id "ENST00000609129"; exon_number "2"; gene_name "ZBTB8B"; ref_gene_id "ENSG00000273274";
chr1	StringTie	exon	32480891	32481069	1000	+	.	gene_id "MSTRG.2647"; transcript_id "ENST00000609129"; exon_number "3"; gene_name "ZBTB8B"; ref_gene_id "ENSG00000273274";
chr1	StringTie	exon	32485101	32496686	1000	+	.	gene_id "MSTRG.2647"; transcript_id "ENST00000609129"; exon_number "4"; gene_name "ZBTB8B"; ref_gene_id "ENSG00000273274";
chr1	StringTie	transcript	32432204	32607576	1000	+	.	gene_id "MSTRG.2647"; transcript_id "MSTRG.2647.1";
chr1	StringTie	exon	32432204	32432897	1000	+	.	gene_id "MSTRG.2647"; transcript_id "MSTRG.2647.1"; exon_number "1";
chr1	StringTie	exon	32433028	32433086	1000	+	.	gene_id "MSTRG.2647"; transcript_id "MSTRG.2647.1"; exon_number "2";
chr1	StringTie	exon	32434740	32434893	1000	+	.	gene_id "MSTRG.2647"; transcript_id "MSTRG.2647.1"; exon_number "3";
chr1	StringTie	exon	32439575	32439705	1000	+	.	gene_id "MSTRG.2647"; transcript_id "MSTRG.2647.1"; exon_number "4";
chr1	StringTie	exon	32464066	32464342	1000	+	.	gene_id "MSTRG.2647"; transcript_id "MSTRG.2647.1"; exon_number "5";
chr1	StringTie	exon	32464621	32465105	1000	+	.	gene_id "MSTRG.2647"; transcript_id "MSTRG.2647.1"; exon_number "6";
chr1	StringTie	exon	32470584	32471615	1000	+	.	gene_id "MSTRG.2647"; transcript_id "MSTRG.2647.1"; exon_number "7";
chr1	StringTie	exon	32480891	32481069	1000	+	.	gene_id "MSTRG.2647"; transcript_id "MSTRG.2647.1"; exon_number "8";
chr1	StringTie	exon	32485101	32485332	1000	+	.	gene_id "MSTRG.2647"; transcript_id "MSTRG.2647.1"; exon_number "9";
chr1	StringTie	exon	32536113	32536205	1000	+	.	gene_id "MSTRG.2647"; transcript_id "MSTRG.2647.1"; exon_number "10";
chr1	StringTie	exon	32536485	32536564	1000	+	.	gene_id "MSTRG.2647"; transcript_id "MSTRG.2647.1"; exon_number "11";
chr1	StringTie	exon	32553459	32553540	1000	+	.	gene_id "MSTRG.2647"; transcript_id "MSTRG.2647.1"; exon_number "12";
chr1	StringTie	exon	32592931	32593754	1000	+	.	gene_id "MSTRG.2647"; transcript_id "MSTRG.2647.1"; exon_number "13";
chr1	StringTie	exon	32595054	32595223	1000	+	.	gene_id "MSTRG.2647"; transcript_id "MSTRG.2647.1"; exon_number "14";
chr1	StringTie	exon	32600087	32602048	1000	+	.	gene_id "MSTRG.2647"; transcript_id "MSTRG.2647.1"; exon_number "15";
chr1	StringTie	exon	32602829	32607576	1000	+	.	gene_id "MSTRG.2647"; transcript_id "MSTRG.2647.1"; exon_number "16";
chr1	StringTie	transcript	32538765	32610384	1000	+	.	gene_id "MSTRG.2647"; transcript_id "MSTRG.2647.10";
chr1	StringTie	exon	32538765	32539212	1000	+	.	gene_id "MSTRG.2647"; transcript_id "MSTRG.2647.10"; exon_number "1";
chr1	StringTie	exon	32539472	32539572	1000	+	.	gene_id "MSTRG.2647"; transcript_id "MSTRG.2647.10"; exon_number "2";
chr1	StringTie	exon	32553459	32553540	1000	+	.	gene_id "MSTRG.2647"; transcript_id "MSTRG.2647.10"; exon_number "3";
chr1	StringTie	exon	32592931	32593754	1000	+	.	gene_id "MSTRG.2647"; transcript_id "MSTRG.2647.10"; exon_number "4";
chr1	StringTie	exon	32595054	32595223	1000	+	.	gene_id "MSTRG.2647"; transcript_id "MSTRG.2647.10"; exon_number "5";
chr1	StringTie	exon	32600268	32610384	1000	+	.	gene_id "MSTRG.2647"; transcript_id "MSTRG.2647.10"; exon_number "6";
chr1	StringTie	transcript	32538930	32561075	1000	+	.	gene_id "MSTRG.2647"; transcript_id "MSTRG.2647.11";
chr1	StringTie	exon	32538930	32539572	1000	+	.	gene_id "MSTRG.2647"; transcript_id "MSTRG.2647.11"; exon_number "1";
chr1	StringTie	exon	32553459	32553540	1000	+	.	gene_id "MSTRG.2647"; transcript_id "MSTRG.2647.11"; exon_number "2";
chr1	StringTie	exon	32559489	32559565	1000	+	.	gene_id "MSTRG.2647"; transcript_id "MSTRG.2647.11"; exon_number "3";
chr1	StringTie	exon	32560329	32561075	1000	+	.	gene_id "MSTRG.2647"; transcript_id "MSTRG.2647.11"; exon_number "4";
chr1	StringTie	transcript	32538978	32606378	1000	+	.	gene_id "MSTRG.2647"; transcript_id "MSTRG.2647.12";
chr1	StringTie	exon	32538978	32539572	1000	+	.	gene_id "MSTRG.2647"; transcript_id "MSTRG.2647.12"; exon_number "1";
chr1	StringTie	exon	32553459	32553540	1000	+	.	gene_id "MSTRG.2647"; transcript_id "MSTRG.2647.12"; exon_number "2";
chr1	StringTie	exon	32557847	32557965	1000	+	.	gene_id "MSTRG.2647"; transcript_id "MSTRG.2647.12"; exon_number "3";
chr1	StringTie	exon	32576455	32580535	1000	+	.	gene_id "MSTRG.2647"; transcript_id "MSTRG.2647.12"; exon_number "4";
chr1	StringTie	exon	32592931	32593754	1000	+	.	gene_id "MSTRG.2647"; transcript_id "MSTRG.2647.12"; exon_number "5";
chr1	StringTie	exon	32595054	32595223	1000	+	.	gene_id "MSTRG.2647"; transcript_id "MSTRG.2647.12"; exon_number "6";
chr1	StringTie	exon	32600087	32606378	1000	+	.	gene_id "MSTRG.2647"; transcript_id "MSTRG.2647.12"; exon_number "7";
chr1	StringTie	transcript	32539002	32561018	1000	+	.	gene_id "MSTRG.2647"; transcript_id "MSTRG.2647.13";
chr1	StringTie	exon	32539002	32539572	1000	+	.	gene_id "MSTRG.2647"; transcript_id "MSTRG.2647.13"; exon_number "1";
chr1	StringTie	exon	32553459	32553540	1000	+	.	gene_id "MSTRG.2647"; transcript_id "MSTRG.2647.13"; exon_number "2";
chr1	StringTie	exon	32560329	32561018	1000	+	.	gene_id "MSTRG.2647"; transcript_id "MSTRG.2647.13"; exon_number "3";
chr1	StringTie	transcript	32539154	32606171	1000	+	.	gene_id "MSTRG.2647"; transcript_id "MSTRG.2647.14";
chr1	StringTie	exon	32539154	32539212	1000	+	.	gene_id "MSTRG.2647"; transcript_id "MSTRG.2647.14"; exon_number "1";
chr1	StringTie	exon	32539472	32539572	1000	+	.	gene_id "MSTRG.2647"; transcript_id "MSTRG.2647.14"; exon_number "2";
chr1	StringTie	exon	32553459	32553540	1000	+	.	gene_id "MSTRG.2647"; transcript_id "MSTRG.2647.14"; exon_number "3";
chr1	StringTie	exon	32592931	32593754	1000	+	.	gene_id "MSTRG.2647"; transcript_id "MSTRG.2647.14"; exon_number "4";
chr1	StringTie	exon	32595054	32595223	1000	+	.	gene_id "MSTRG.2647"; transcript_id "MSTRG.2647.14"; exon_number "5";
chr1	StringTie	exon	32600087	32606171	1000	+	.	gene_id "MSTRG.2647"; transcript_id "MSTRG.2647.14"; exon_number "6";
chr1	StringTie	transcript	32539205	32568537	1000	+	.	gene_id "MSTRG.2647"; transcript_id "MSTRG.2647.15";
chr1	StringTie	exon	32539205	32539366	1000	+	.	gene_id "MSTRG.2647"; transcript_id "MSTRG.2647.15"; exon_number "1";
chr1	StringTie	exon	32539472	32539572	1000	+	.	gene_id "MSTRG.2647"; transcript_id "MSTRG.2647.15"; exon_number "2";
chr1	StringTie	exon	32553459	32553540	1000	+	.	gene_id "MSTRG.2647"; transcript_id "MSTRG.2647.15"; exon_number "3";
chr1	StringTie	exon	32567097	32568537	1000	+	.	gene_id "MSTRG.2647"; transcript_id "MSTRG.2647.15"; exon_number "4";
chr1	StringTie	transcript	32539277	32606175	1000	+	.	gene_id "MSTRG.2647"; transcript_id "MSTRG.2647.16";
chr1	StringTie	exon	32539277	32539366	1000	+	.	gene_id "MSTRG.2647"; transcript_id "MSTRG.2647.16"; exon_number "1";
chr1	StringTie	exon	32539472	32539572	1000	+	.	gene_id "MSTRG.2647"; transcript_id "MSTRG.2647.16"; exon_number "2";
chr1	StringTie	exon	32553459	32553540	1000	+	.	gene_id "MSTRG.2647"; transcript_id "MSTRG.2647.16"; exon_number "3";
chr1	StringTie	exon	32592931	32593754	1000	+	.	gene_id "MSTRG.2647"; transcript_id "MSTRG.2647.16"; exon_number "4";
chr1	StringTie	exon	32595054	32595223	1000	+	.	gene_id "MSTRG.2647"; transcript_id "MSTRG.2647.16"; exon_number "5";
chr1	StringTie	exon	32600268	32606175	1000	+	.	gene_id "MSTRG.2647"; transcript_id "MSTRG.2647.16"; exon_number "6";
chr1	StringTie	transcript	32539299	32571040	1000	+	.	gene_id "MSTRG.2647"; transcript_id "MSTRG.2647.17";
chr1	StringTie	exon	32539299	32539366	1000	+	.	gene_id "MSTRG.2647"; transcript_id "MSTRG.2647.17"; exon_number "1";
chr1	StringTie	exon	32539472	32539572	1000	+	.	gene_id "MSTRG.2647"; transcript_id "MSTRG.2647.17"; exon_number "2";
chr1	StringTie	exon	32553459	32553540	1000	+	.	gene_id "MSTRG.2647"; transcript_id "MSTRG.2647.17"; exon_number "3";
chr1	StringTie	exon	32570897	32571040	1000	+	.	gene_id "MSTRG.2647"; transcript_id "MSTRG.2647.17"; exon_number "4";
chr1	StringTie	transcript	32432332	32496686	1000	+	.	gene_id "MSTRG.2647"; transcript_id "MSTRG.2647.2";
chr1	StringTie	exon	32432332	32432897	1000	+	.	gene_id "MSTRG.2647"; transcript_id "MSTRG.2647.2"; exon_number "1";
chr1	StringTie	exon	32433028	32433086	1000	+	.	gene_id "MSTRG.2647"; transcript_id "MSTRG.2647.2"; exon_number "2";
chr1	StringTie	exon	32434740	32434893	1000	+	.	gene_id "MSTRG.2647"; transcript_id "MSTRG.2647.2"; exon_number "3";
chr1	StringTie	exon	32439575	32439705	1000	+	.	gene_id "MSTRG.2647"; transcript_id "MSTRG.2647.2"; exon_number "4";
chr1	StringTie	exon	32464066	32465105	1000	+	.	gene_id "MSTRG.2647"; transcript_id "MSTRG.2647.2"; exon_number "5";
chr1	StringTie	exon	32466892	32467140	1000	+	.	gene_id "MSTRG.2647"; transcript_id "MSTRG.2647.2"; exon_number "6";
chr1	StringTie	exon	32470584	32471615	1000	+	.	gene_id "MSTRG.2647"; transcript_id "MSTRG.2647.2"; exon_number "7";
chr1	StringTie	exon	32480891	32481069	1000	+	.	gene_id "MSTRG.2647"; transcript_id "MSTRG.2647.2"; exon_number "8";
chr1	StringTie	exon	32485101	32496686	1000	+	.	gene_id "MSTRG.2647"; transcript_id "MSTRG.2647.2"; exon_number "9";
chr1	StringTie	transcript	32540043	32605924	1000	+	.	gene_id "MSTRG.2647"; transcript_id "MSTRG.2647.20";
chr1	StringTie	exon	32540043	32540221	1000	+	.	gene_id "MSTRG.2647"; transcript_id "MSTRG.2647.20"; exon_number "1";
chr1	StringTie	exon	32553459	32553540	1000	+	.	gene_id "MSTRG.2647"; transcript_id "MSTRG.2647.20"; exon_number "2";
chr1	StringTie	exon	32592931	32593754	1000	+	.	gene_id "MSTRG.2647"; transcript_id "MSTRG.2647.20"; exon_number "3";
chr1	StringTie	exon	32595054	32595223	1000	+	.	gene_id "MSTRG.2647"; transcript_id "MSTRG.2647.20"; exon_number "4";
chr1	StringTie	exon	32600087	32605924	1000	+	.	gene_id "MSTRG.2647"; transcript_id "MSTRG.2647.20"; exon_number "5";
chr1	StringTie	transcript	32540206	32601953	1000	+	.	gene_id "MSTRG.2647"; transcript_id "MSTRG.2647.21";
chr1	StringTie	exon	32540206	32540221	1000	+	.	gene_id "MSTRG.2647"; transcript_id "MSTRG.2647.21"; exon_number "1";
chr1	StringTie	exon	32553459	32553540	1000	+	.	gene_id "MSTRG.2647"; transcript_id "MSTRG.2647.21"; exon_number "2";
chr1	StringTie	exon	32592931	32593754	1000	+	.	gene_id "MSTRG.2647"; transcript_id "MSTRG.2647.21"; exon_number "3";
chr1	StringTie	exon	32595054	32595223	1000	+	.	gene_id "MSTRG.2647"; transcript_id "MSTRG.2647.21"; exon_number "4";
chr1	StringTie	exon	32600268	32601953	1000	+	.	gene_id "MSTRG.2647"; transcript_id "MSTRG.2647.21"; exon_number "5";
chr1	StringTie	transcript	32553466	32605941	1000	+	.	gene_id "MSTRG.2647"; transcript_id "MSTRG.2647.22";
chr1	StringTie	exon	32553466	32553540	1000	+	.	gene_id "MSTRG.2647"; transcript_id "MSTRG.2647.22"; exon_number "1";
chr1	StringTie	exon	32592931	32593754	1000	+	.	gene_id "MSTRG.2647"; transcript_id "MSTRG.2647.22"; exon_number "2";
chr1	StringTie	exon	32600087	32605941	1000	+	.	gene_id "MSTRG.2647"; transcript_id "MSTRG.2647.22"; exon_number "3";
chr1	StringTie	transcript	32574873	32606181	1000	+	.	gene_id "MSTRG.2647"; transcript_id "MSTRG.2647.23";
chr1	StringTie	exon	32574873	32574920	1000	+	.	gene_id "MSTRG.2647"; transcript_id "MSTRG.2647.23"; exon_number "1";
chr1	StringTie	exon	32592931	32593754	1000	+	.	gene_id "MSTRG.2647"; transcript_id "MSTRG.2647.23"; exon_number "2";
chr1	StringTie	exon	32595054	32595223	1000	+	.	gene_id "MSTRG.2647"; transcript_id "MSTRG.2647.23"; exon_number "3";
chr1	StringTie	exon	32600087	32606181	1000	+	.	gene_id "MSTRG.2647"; transcript_id "MSTRG.2647.23"; exon_number "4";
chr1	StringTie	transcript	32584628	32595218	1000	+	.	gene_id "MSTRG.2647"; transcript_id "MSTRG.2647.24";
chr1	StringTie	exon	32584628	32584654	1000	+	.	gene_id "MSTRG.2647"; transcript_id "MSTRG.2647.24"; exon_number "1";
chr1	StringTie	exon	32593387	32593754	1000	+	.	gene_id "MSTRG.2647"; transcript_id "MSTRG.2647.24"; exon_number "2";
chr1	StringTie	exon	32595054	32595218	1000	+	.	gene_id "MSTRG.2647"; transcript_id "MSTRG.2647.24"; exon_number "3";
chr1	StringTie	transcript	32586864	32606222	1000	+	.	gene_id "MSTRG.2647"; transcript_id "MSTRG.2647.25";
chr1	StringTie	exon	32586864	32587334	1000	+	.	gene_id "MSTRG.2647"; transcript_id "MSTRG.2647.25"; exon_number "1";
chr1	StringTie	exon	32592931	32593754	1000	+	.	gene_id "MSTRG.2647"; transcript_id "MSTRG.2647.25"; exon_number "2";
chr1	StringTie	exon	32595054	32595223	1000	+	.	gene_id "MSTRG.2647"; transcript_id "MSTRG.2647.25"; exon_number "3";
chr1	StringTie	exon	32600087	32606222	1000	+	.	gene_id "MSTRG.2647"; transcript_id "MSTRG.2647.25"; exon_number "4";
chr1	StringTie	transcript	32590214	32606351	1000	+	.	gene_id "MSTRG.2647"; transcript_id "MSTRG.2647.26";
chr1	StringTie	exon	32590214	32590273	1000	+	.	gene_id "MSTRG.2647"; transcript_id "MSTRG.2647.26"; exon_number "1";
chr1	StringTie	exon	32592931	32593754	1000	+	.	gene_id "MSTRG.2647"; transcript_id "MSTRG.2647.26"; exon_number "2";
chr1	StringTie	exon	32595054	32595223	1000	+	.	gene_id "MSTRG.2647"; transcript_id "MSTRG.2647.26"; exon_number "3";
chr1	StringTie	exon	32600087	32602048	1000	+	.	gene_id "MSTRG.2647"; transcript_id "MSTRG.2647.26"; exon_number "4";
chr1	StringTie	exon	32603406	32606351	1000	+	.	gene_id "MSTRG.2647"; transcript_id "MSTRG.2647.26"; exon_number "5";
chr1	StringTie	transcript	32592235	32606047	1000	+	.	gene_id "MSTRG.2647"; transcript_id "MSTRG.2647.27";
chr1	StringTie	exon	32592235	32592346	1000	+	.	gene_id "MSTRG.2647"; transcript_id "MSTRG.2647.27"; exon_number "1";
chr1	StringTie	exon	32592931	32593754	1000	+	.	gene_id "MSTRG.2647"; transcript_id "MSTRG.2647.27"; exon_number "2";
chr1	StringTie	exon	32595054	32595223	1000	+	.	gene_id "MSTRG.2647"; transcript_id "MSTRG.2647.27"; exon_number "3";
chr1	StringTie	exon	32600087	32606047	1000	+	.	gene_id "MSTRG.2647"; transcript_id "MSTRG.2647.27"; exon_number "4";
chr1	StringTie	transcript	32592308	32605950	1000	+	.	gene_id "MSTRG.2647"; transcript_id "MSTRG.2647.28";
chr1	StringTie	exon	32592308	32592346	1000	+	.	gene_id "MSTRG.2647"; transcript_id "MSTRG.2647.28"; exon_number "1";
chr1	StringTie	exon	32592931	32593754	1000	+	.	gene_id "MSTRG.2647"; transcript_id "MSTRG.2647.28"; exon_number "2";
chr1	StringTie	exon	32595054	32595223	1000	+	.	gene_id "MSTRG.2647"; transcript_id "MSTRG.2647.28"; exon_number "3";
chr1	StringTie	exon	32600087	32602048	1000	+	.	gene_id "MSTRG.2647"; transcript_id "MSTRG.2647.28"; exon_number "4";
chr1	StringTie	exon	32602829	32605950	1000	+	.	gene_id "MSTRG.2647"; transcript_id "MSTRG.2647.28"; exon_number "5";
chr1	StringTie	transcript	32592952	32600836	1000	+	.	gene_id "MSTRG.2647"; transcript_id "MSTRG.2647.29";
chr1	StringTie	exon	32592952	32592987	1000	+	.	gene_id "MSTRG.2647"; transcript_id "MSTRG.2647.29"; exon_number "1";
chr1	StringTie	exon	32593387	32593754	1000	+	.	gene_id "MSTRG.2647"; transcript_id "MSTRG.2647.29"; exon_number "2";
chr1	StringTie	exon	32595054	32595223	1000	+	.	gene_id "MSTRG.2647"; transcript_id "MSTRG.2647.29"; exon_number "3";
chr1	StringTie	exon	32600087	32600836	1000	+	.	gene_id "MSTRG.2647"; transcript_id "MSTRG.2647.29"; exon_number "4";
chr1	StringTie	transcript	32432332	32487846	1000	+	.	gene_id "MSTRG.2647"; transcript_id "MSTRG.2647.3";
chr1	StringTie	exon	32432332	32432897	1000	+	.	gene_id "MSTRG.2647"; transcript_id "MSTRG.2647.3"; exon_number "1";
chr1	StringTie	exon	32433028	32433086	1000	+	.	gene_id "MSTRG.2647"; transcript_id "MSTRG.2647.3"; exon_number "2";
chr1	StringTie	exon	32434740	32434893	1000	+	.	gene_id "MSTRG.2647"; transcript_id "MSTRG.2647.3"; exon_number "3";
chr1	StringTie	exon	32439514	32439705	1000	+	.	gene_id "MSTRG.2647"; transcript_id "MSTRG.2647.3"; exon_number "4";
chr1	StringTie	exon	32464066	32465039	1000	+	.	gene_id "MSTRG.2647"; transcript_id "MSTRG.2647.3"; exon_number "5";
chr1	StringTie	exon	32470584	32471615	1000	+	.	gene_id "MSTRG.2647"; transcript_id "MSTRG.2647.3"; exon_number "6";
chr1	StringTie	exon	32480891	32481069	1000	+	.	gene_id "MSTRG.2647"; transcript_id "MSTRG.2647.3"; exon_number "7";
chr1	StringTie	exon	32485101	32487846	1000	+	.	gene_id "MSTRG.2647"; transcript_id "MSTRG.2647.3"; exon_number "8";
chr1	StringTie	transcript	32432725	32464567	1000	+	.	gene_id "MSTRG.2647"; transcript_id "MSTRG.2647.4";
chr1	StringTie	exon	32432725	32432897	1000	+	.	gene_id "MSTRG.2647"; transcript_id "MSTRG.2647.4"; exon_number "1";
chr1	StringTie	exon	32433028	32433086	1000	+	.	gene_id "MSTRG.2647"; transcript_id "MSTRG.2647.4"; exon_number "2";
chr1	StringTie	exon	32434740	32434893	1000	+	.	gene_id "MSTRG.2647"; transcript_id "MSTRG.2647.4"; exon_number "3";
chr1	StringTie	exon	32449480	32449529	1000	+	.	gene_id "MSTRG.2647"; transcript_id "MSTRG.2647.4"; exon_number "4";
chr1	StringTie	exon	32464066	32464567	1000	+	.	gene_id "MSTRG.2647"; transcript_id "MSTRG.2647.4"; exon_number "5";
chr1	StringTie	transcript	32464796	32496903	1000	+	.	gene_id "MSTRG.2647"; transcript_id "MSTRG.2647.5";
chr1	StringTie	exon	32464796	32465105	1000	+	.	gene_id "MSTRG.2647"; transcript_id "MSTRG.2647.5"; exon_number "1";
chr1	StringTie	exon	32480891	32481069	1000	+	.	gene_id "MSTRG.2647"; transcript_id "MSTRG.2647.5"; exon_number "2";
chr1	StringTie	exon	32485101	32496903	1000	+	.	gene_id "MSTRG.2647"; transcript_id "MSTRG.2647.5"; exon_number "3";
chr1	StringTie	transcript	32465027	32487885	1000	+	.	gene_id "MSTRG.2647"; transcript_id "MSTRG.2647.6";
chr1	StringTie	exon	32465027	32465105	1000	+	.	gene_id "MSTRG.2647"; transcript_id "MSTRG.2647.6"; exon_number "1";
chr1	StringTie	exon	32470584	32472194	1000	+	.	gene_id "MSTRG.2647"; transcript_id "MSTRG.2647.6"; exon_number "2";
chr1	StringTie	exon	32480891	32481069	1000	+	.	gene_id "MSTRG.2647"; transcript_id "MSTRG.2647.6"; exon_number "3";
chr1	StringTie	exon	32485101	32487885	1000	+	.	gene_id "MSTRG.2647"; transcript_id "MSTRG.2647.6"; exon_number "4";
chr1	StringTie	transcript	32475647	32496746	1000	+	.	gene_id "MSTRG.2647"; transcript_id "MSTRG.2647.9";
chr1	StringTie	exon	32475647	32475745	1000	+	.	gene_id "MSTRG.2647"; transcript_id "MSTRG.2647.9"; exon_number "1";
chr1	StringTie	exon	32480891	32481069	1000	+	.	gene_id "MSTRG.2647"; transcript_id "MSTRG.2647.9"; exon_number "2";
chr1	StringTie	exon	32485101	32496746	1000	+	.	gene_id "MSTRG.2647"; transcript_id "MSTRG.2647.9"; exon_number "3";
chr10	StringTie	transcript	121246555	121255367	1000	.	.	gene_id "MSTRG.26470"; transcript_id "MSTRG.26470.1";
chr10	StringTie	exon	121246555	121255367	1000	.	.	gene_id "MSTRG.26470"; transcript_id "MSTRG.26470.1"; exon_number "1";
chr10	StringTie	transcript	121257323	121257571	1000	.	.	gene_id "MSTRG.26471"; transcript_id "MSTRG.26471.1";
chr10	StringTie	exon	121257323	121257571	1000	.	.	gene_id "MSTRG.26471"; transcript_id "MSTRG.26471.1"; exon_number "1";
chr10	StringTie	transcript	121258469	121258699	1000	.	.	gene_id "MSTRG.26472"; transcript_id "MSTRG.26472.1";
chr10	StringTie	exon	121258469	121258699	1000	.	.	gene_id "MSTRG.26472"; transcript_id "MSTRG.26472.1"; exon_number "1";
chr10	StringTie	transcript	121258970	121259417	1000	-	.	gene_id "MSTRG.26473"; transcript_id "MSTRG.26473.1";
chr10	StringTie	exon	121258970	121259417	1000	-	.	gene_id "MSTRG.26473"; transcript_id "MSTRG.26473.1"; exon_number "1";
chr10	StringTie	transcript	121264891	121305068	1000	-	.	gene_id "MSTRG.26474"; transcript_id "MSTRG.26474.1";
chr10	StringTie	exon	121264891	121267990	1000	-	.	gene_id "MSTRG.26474"; transcript_id "MSTRG.26474.1"; exon_number "1";
chr10	StringTie	exon	121274696	121291691	1000	-	.	gene_id "MSTRG.26474"; transcript_id "MSTRG.26474.1"; exon_number "2";
chr10	StringTie	exon	121304889	121305068	1000	-	.	gene_id "MSTRG.26474"; transcript_id "MSTRG.26474.1"; exon_number "3";
chr10	StringTie	transcript	121308348	121331709	1000	-	.	gene_id "MSTRG.26474"; transcript_id "MSTRG.26474.10";
chr10	StringTie	exon	121308348	121308507	1000	-	.	gene_id "MSTRG.26474"; transcript_id "MSTRG.26474.10"; exon_number "1";
chr10	StringTie	exon	121313216	121313361	1000	-	.	gene_id "MSTRG.26474"; transcript_id "MSTRG.26474.10"; exon_number "2";
chr10	StringTie	exon	121331375	121331709	1000	-	.	gene_id "MSTRG.26474"; transcript_id "MSTRG.26474.10"; exon_number "3";
chr10	StringTie	transcript	121311033	121331846	1000	-	.	gene_id "MSTRG.26474"; transcript_id "MSTRG.26474.11";
chr10	StringTie	exon	121311033	121311217	1000	-	.	gene_id "MSTRG.26474"; transcript_id "MSTRG.26474.11"; exon_number "1";
chr10	StringTie	exon	121313216	121313361	1000	-	.	gene_id "MSTRG.26474"; transcript_id "MSTRG.26474.11"; exon_number "2";
chr10	StringTie	exon	121331375	121331846	1000	-	.	gene_id "MSTRG.26474"; transcript_id "MSTRG.26474.11"; exon_number "3";
chr10	StringTie	transcript	121311074	121331394	1000	-	.	gene_id "MSTRG.26474"; transcript_id "MSTRG.26474.12";
chr10	StringTie	exon	121311074	121311217	1000	-	.	gene_id "MSTRG.26474"; transcript_id "MSTRG.26474.12"; exon_number "1";
chr10	StringTie	exon	121313216	121313361	1000	-	.	gene_id "MSTRG.26474"; transcript_id "MSTRG.26474.12"; exon_number "2";
chr10	StringTie	exon	121329200	121329250	1000	-	.	gene_id "MSTRG.26474"; transcript_id "MSTRG.26474.12"; exon_number "3";
chr10	StringTie	exon	121331375	121331394	1000	-	.	gene_id "MSTRG.26474"; transcript_id "MSTRG.26474.12"; exon_number "4";
chr10	StringTie	transcript	121311498	121322958	1000	-	.	gene_id "MSTRG.26474"; transcript_id "MSTRG.26474.13";
chr10	StringTie	exon	121311498	121312803	1000	-	.	gene_id "MSTRG.26474"; transcript_id "MSTRG.26474.13"; exon_number "1";
chr10	StringTie	exon	121313216	121313361	1000	-	.	gene_id "MSTRG.26474"; transcript_id "MSTRG.26474.13"; exon_number "2";
chr10	StringTie	exon	121322889	121322958	1000	-	.	gene_id "MSTRG.26474"; transcript_id "MSTRG.26474.13"; exon_number "3";
chr10	StringTie	transcript	121311498	121378266	1000	-	.	gene_id "MSTRG.26474"; transcript_id "MSTRG.26474.14";
chr10	StringTie	exon	121311498	121312803	1000	-	.	gene_id "MSTRG.26474"; transcript_id "MSTRG.26474.14"; exon_number "1";
chr10	StringTie	exon	121313216	121313361	1000	-	.	gene_id "MSTRG.26474"; transcript_id "MSTRG.26474.14"; exon_number "2";
chr10	StringTie	exon	121329200	121358947	1000	-	.	gene_id "MSTRG.26474"; transcript_id "MSTRG.26474.14"; exon_number "3";
chr10	StringTie	exon	121359735	121378266	1000	-	.	gene_id "MSTRG.26474"; transcript_id "MSTRG.26474.14"; exon_number "4";
chr10	StringTie	transcript	121311676	121331846	1000	-	.	gene_id "MSTRG.26474"; transcript_id "MSTRG.26474.15";
chr10	StringTie	exon	121311676	121312803	1000	-	.	gene_id "MSTRG.26474"; transcript_id "MSTRG.26474.15"; exon_number "1";
chr10	StringTie	exon	121313216	121313361	1000	-	.	gene_id "MSTRG.26474"; transcript_id "MSTRG.26474.15"; exon_number "2";
chr10	StringTie	exon	121331375	121331846	1000	-	.	gene_id "MSTRG.26474"; transcript_id "MSTRG.26474.15"; exon_number "3";
chr10	StringTie	transcript	121312572	121331869	1000	-	.	gene_id "MSTRG.26474"; transcript_id "MSTRG.26474.16";
chr10	StringTie	exon	121312572	121312803	1000	-	.	gene_id "MSTRG.26474"; transcript_id "MSTRG.26474.16"; exon_number "1";
chr10	StringTie	exon	121313216	121313361	1000	-	.	gene_id "MSTRG.26474"; transcript_id "MSTRG.26474.16"; exon_number "2";
chr10	StringTie	exon	121329200	121329250	1000	-	.	gene_id "MSTRG.26474"; transcript_id "MSTRG.26474.16"; exon_number "3";
chr10	StringTie	exon	121331375	121331869	1000	-	.	gene_id "MSTRG.26474"; transcript_id "MSTRG.26474.16"; exon_number "4";
chr10	StringTie	transcript	121266785	121323260	1000	-	.	gene_id "MSTRG.26474"; transcript_id "MSTRG.26474.2";
chr10	StringTie	exon	121266785	121267777	1000	-	.	gene_id "MSTRG.26474"; transcript_id "MSTRG.26474.2"; exon_number "1";
chr10	StringTie	exon	121274696	121291691	1000	-	.	gene_id "MSTRG.26474"; transcript_id "MSTRG.26474.2"; exon_number "2";
chr10	StringTie	exon	121313216	121313361	1000	-	.	gene_id "MSTRG.26474"; transcript_id "MSTRG.26474.2"; exon_number "3";
chr10	StringTie	exon	121322889	121323260	1000	-	.	gene_id "MSTRG.26474"; transcript_id "MSTRG.26474.2"; exon_number "4";
chr10	StringTie	transcript	121274644	121332302	1000	-	.	gene_id "MSTRG.26474"; transcript_id "MSTRG.26474.3";
chr10	StringTie	exon	121274644	121291691	1000	-	.	gene_id "MSTRG.26474"; transcript_id "MSTRG.26474.3"; exon_number "1";
chr10	StringTie	exon	121313216	121313361	1000	-	.	gene_id "MSTRG.26474"; transcript_id "MSTRG.26474.3"; exon_number "2";
chr10	StringTie	exon	121329200	121329250	1000	-	.	gene_id "MSTRG.26474"; transcript_id "MSTRG.26474.3"; exon_number "3";
chr10	StringTie	exon	121331375	121332302	1000	-	.	gene_id "MSTRG.26474"; transcript_id "MSTRG.26474.3"; exon_number "4";
chr10	StringTie	transcript	121285585	121305184	1000	-	.	gene_id "MSTRG.26474"; transcript_id "MSTRG.26474.4";
chr10	StringTie	exon	121285585	121291691	1000	-	.	gene_id "MSTRG.26474"; transcript_id "MSTRG.26474.4"; exon_number "1";
chr10	StringTie	exon	121304930	121305184	1000	-	.	gene_id "MSTRG.26474"; transcript_id "MSTRG.26474.4"; exon_number "2";
chr10	StringTie	transcript	121285585	121304089	1000	-	.	gene_id "MSTRG.26474"; transcript_id "MSTRG.26474.5";
chr10	StringTie	exon	121285585	121291691	1000	-	.	gene_id "MSTRG.26474"; transcript_id "MSTRG.26474.5"; exon_number "1";
chr10	StringTie	exon	121303413	121304089	1000	-	.	gene_id "MSTRG.26474"; transcript_id "MSTRG.26474.5"; exon_number "2";
chr10	StringTie	transcript	121287806	121331869	1000	-	.	gene_id "MSTRG.26474"; transcript_id "MSTRG.26474.6";
chr10	StringTie	exon	121287806	121291691	1000	-	.	gene_id "MSTRG.26474"; transcript_id "MSTRG.26474.6"; exon_number "1";
chr10	StringTie	exon	121313216	121313361	1000	-	.	gene_id "MSTRG.26474"; transcript_id "MSTRG.26474.6"; exon_number "2";
chr10	StringTie	exon	121331375	121331869	1000	-	.	gene_id "MSTRG.26474"; transcript_id "MSTRG.26474.6"; exon_number "3";
chr10	StringTie	transcript	121288165	121325140	1000	-	.	gene_id "MSTRG.26474"; transcript_id "MSTRG.26474.7";
chr10	StringTie	exon	121288165	121291691	1000	-	.	gene_id "MSTRG.26474"; transcript_id "MSTRG.26474.7"; exon_number "1";
chr10	StringTie	exon	121313216	121313361	1000	-	.	gene_id "MSTRG.26474"; transcript_id "MSTRG.26474.7"; exon_number "2";
chr10	StringTie	exon	121324805	121325140	1000	-	.	gene_id "MSTRG.26474"; transcript_id "MSTRG.26474.7"; exon_number "3";
chr10	StringTie	transcript	121289833	121331703	1000	-	.	gene_id "MSTRG.26474"; transcript_id "MSTRG.26474.8";
chr10	StringTie	exon	121289833	121291689	1000	-	.	gene_id "MSTRG.26474"; transcript_id "MSTRG.26474.8"; exon_number "1";
chr10	StringTie	exon	121313216	121313361	1000	-	.	gene_id "MSTRG.26474"; transcript_id "MSTRG.26474.8"; exon_number "2";
chr10	StringTie	exon	121331375	121331703	1000	-	.	gene_id "MSTRG.26474"; transcript_id "MSTRG.26474.8"; exon_number "3";
chr10	StringTie	transcript	121306254	121323260	1000	-	.	gene_id "MSTRG.26474"; transcript_id "MSTRG.26474.9";
chr10	StringTie	exon	121306254	121311217	1000	-	.	gene_id "MSTRG.26474"; transcript_id "MSTRG.26474.9"; exon_number "1";
chr10	StringTie	exon	121313216	121313361	1000	-	.	gene_id "MSTRG.26474"; transcript_id "MSTRG.26474.9"; exon_number "2";
chr10	StringTie	exon	121322889	121323260	1000	-	.	gene_id "MSTRG.26474"; transcript_id "MSTRG.26474.9"; exon_number "3";
chr10	StringTie	transcript	121267113	121268226	1000	+	.	gene_id "MSTRG.26475"; transcript_id "MSTRG.26475.1";
chr10	StringTie	exon	121267113	121267669	1000	+	.	gene_id "MSTRG.26475"; transcript_id "MSTRG.26475.1"; exon_number "1";
chr10	StringTie	exon	121268198	121268226	1000	+	.	gene_id "MSTRG.26475"; transcript_id "MSTRG.26475.1"; exon_number "2";
chr10	StringTie	transcript	121270588	121270936	1000	.	.	gene_id "MSTRG.26476"; transcript_id "MSTRG.26476.1";
chr10	StringTie	exon	121270588	121270936	1000	.	.	gene_id "MSTRG.26476"; transcript_id "MSTRG.26476.1"; exon_number "1";
chr10	StringTie	transcript	121288427	121293222	1000	+	.	gene_id "MSTRG.26477"; transcript_id "MSTRG.26477.1";
chr10	StringTie	exon	121288427	121288549	1000	+	.	gene_id "MSTRG.26477"; transcript_id "MSTRG.26477.1"; exon_number "1";
chr10	StringTie	exon	121289412	121293222	1000	+	.	gene_id "MSTRG.26477"; transcript_id "MSTRG.26477.1"; exon_number "2";
chr10	StringTie	transcript	121288900	121296342	1000	+	.	gene_id "MSTRG.26477"; transcript_id "MSTRG.26477.2";
chr10	StringTie	exon	121288900	121291294	1000	+	.	gene_id "MSTRG.26477"; transcript_id "MSTRG.26477.2"; exon_number "1";
chr10	StringTie	exon	121291584	121296342	1000	+	.	gene_id "MSTRG.26477"; transcript_id "MSTRG.26477.2"; exon_number "2";
chr10	StringTie	transcript	121290643	121292481	1000	+	.	gene_id "MSTRG.26477"; transcript_id "MSTRG.26477.3";
chr10	StringTie	exon	121290643	121291310	1000	+	.	gene_id "MSTRG.26477"; transcript_id "MSTRG.26477.3"; exon_number "1";
chr10	StringTie	exon	121291584	121292481	1000	+	.	gene_id "MSTRG.26477"; transcript_id "MSTRG.26477.3"; exon_number "2";
chr10	StringTie	transcript	121303700	121310976	1000	+	.	gene_id "MSTRG.26478"; transcript_id "MSTRG.26478.1";
chr10	StringTie	exon	121303700	121304090	1000	+	.	gene_id "MSTRG.26478"; transcript_id "MSTRG.26478.1"; exon_number "1";
chr10	StringTie	exon	121304411	121310976	1000	+	.	gene_id "MSTRG.26478"; transcript_id "MSTRG.26478.1"; exon_number "2";
chr10	StringTie	transcript	121379197	121380544	1000	-	.	gene_id "MSTRG.26479"; transcript_id "MSTRG.26479.1";
chr10	StringTie	exon	121379197	121380544	1000	-	.	gene_id "MSTRG.26479"; transcript_id "MSTRG.26479.1"; exon_number "1";
chr1	StringTie	transcript	32457835	32458135	1000	+	.	gene_id "MSTRG.2648"; transcript_id "ENST00000579362"; gene_name "RN7SL122P"; ref_gene_id "ENSG00000263529";
chr1	StringTie	exon	32457835	32458135	1000	+	.	gene_id "MSTRG.2648"; transcript_id "ENST00000579362"; exon_number "1"; gene_name "RN7SL122P"; ref_gene_id "ENSG00000263529";
chr10	StringTie	transcript	121381961	121386910	1000	.	.	gene_id "MSTRG.26480"; transcript_id "MSTRG.26480.1";
chr10	StringTie	exon	121381961	121386910	1000	.	.	gene_id "MSTRG.26480"; transcript_id "MSTRG.26480.1"; exon_number "1";
chr10	StringTie	transcript	121388833	121389276	1000	.	.	gene_id "MSTRG.26481"; transcript_id "MSTRG.26481.1";
chr10	StringTie	exon	121388833	121389276	1000	.	.	gene_id "MSTRG.26481"; transcript_id "MSTRG.26481.1"; exon_number "1";
chr10	StringTie	transcript	121389719	121391250	1000	.	.	gene_id "MSTRG.26482"; transcript_id "MSTRG.26482.1";
chr10	StringTie	exon	121389719	121391250	1000	.	.	gene_id "MSTRG.26482"; transcript_id "MSTRG.26482.1"; exon_number "1";
chr10	StringTie	transcript	121413985	121420848	1000	+	.	gene_id "MSTRG.26483"; transcript_id "MSTRG.26483.1";
chr10	StringTie	exon	121413985	121420848	1000	+	.	gene_id "MSTRG.26483"; transcript_id "MSTRG.26483.1"; exon_number "1";
chr10	StringTie	transcript	121413985	121420848	1000	+	.	gene_id "MSTRG.26483"; transcript_id "MSTRG.26483.2";
chr10	StringTie	exon	121413985	121415479	1000	+	.	gene_id "MSTRG.26483"; transcript_id "MSTRG.26483.2"; exon_number "1";
chr10	StringTie	exon	121416183	121420848	1000	+	.	gene_id "MSTRG.26483"; transcript_id "MSTRG.26483.2"; exon_number "2";
chr10	StringTie	transcript	121421310	121421664	1000	.	.	gene_id "MSTRG.26484"; transcript_id "MSTRG.26484.1";
chr10	StringTie	exon	121421310	121421664	1000	.	.	gene_id "MSTRG.26484"; transcript_id "MSTRG.26484.1"; exon_number "1";
chr10	StringTie	transcript	121424204	121429546	1000	.	.	gene_id "MSTRG.26485"; transcript_id "MSTRG.26485.1";
chr10	StringTie	exon	121424204	121429546	1000	.	.	gene_id "MSTRG.26485"; transcript_id "MSTRG.26485.1"; exon_number "1";
chr10	StringTie	transcript	121430163	121430643	1000	.	.	gene_id "MSTRG.26486"; transcript_id "MSTRG.26486.1";
chr10	StringTie	exon	121430163	121430643	1000	.	.	gene_id "MSTRG.26486"; transcript_id "MSTRG.26486.1"; exon_number "1";
chr10	StringTie	transcript	121394463	121407414	1000	-	.	gene_id "MSTRG.26487"; transcript_id "MSTRG.26487.1";
chr10	StringTie	exon	121394463	121404807	1000	-	.	gene_id "MSTRG.26487"; transcript_id "MSTRG.26487.1"; exon_number "1";
chr10	StringTie	exon	121406157	121406272	1000	-	.	gene_id "MSTRG.26487"; transcript_id "MSTRG.26487.1"; exon_number "2";
chr10	StringTie	exon	121407225	121407414	1000	-	.	gene_id "MSTRG.26487"; transcript_id "MSTRG.26487.1"; exon_number "3";
chr10	StringTie	transcript	121399211	121403011	1000	-	.	gene_id "MSTRG.26487"; transcript_id "MSTRG.26487.2";
chr10	StringTie	exon	121399211	121400798	1000	-	.	gene_id "MSTRG.26487"; transcript_id "MSTRG.26487.2"; exon_number "1";
chr10	StringTie	exon	121402906	121403011	1000	-	.	gene_id "MSTRG.26487"; transcript_id "MSTRG.26487.2"; exon_number "2";
chr10	StringTie	transcript	121400232	121407474	1000	-	.	gene_id "MSTRG.26487"; transcript_id "MSTRG.26487.3";
chr10	StringTie	exon	121400232	121400798	1000	-	.	gene_id "MSTRG.26487"; transcript_id "MSTRG.26487.3"; exon_number "1";
chr10	StringTie	exon	121407225	121407474	1000	-	.	gene_id "MSTRG.26487"; transcript_id "MSTRG.26487.3"; exon_number "2";
chr10	StringTie	transcript	121406154	121407438	1000	-	.	gene_id "MSTRG.26487"; transcript_id "MSTRG.26487.4";
chr10	StringTie	exon	121406154	121406233	1000	-	.	gene_id "MSTRG.26487"; transcript_id "MSTRG.26487.4"; exon_number "1";
chr10	StringTie	exon	121407225	121407438	1000	-	.	gene_id "MSTRG.26487"; transcript_id "MSTRG.26487.4"; exon_number "2";
chr10	StringTie	transcript	121410916	121411200	1000	+	.	gene_id "MSTRG.26488"; transcript_id "ENST00000411047"; gene_name "RN7SKP167"; ref_gene_id "ENSG00000222979";
chr10	StringTie	exon	121410916	121411200	1000	+	.	gene_id "MSTRG.26488"; transcript_id "ENST00000411047"; exon_number "1"; gene_name "RN7SKP167"; ref_gene_id "ENSG00000222979";
chr10	StringTie	transcript	121394463	121412883	1000	+	.	gene_id "MSTRG.26488"; transcript_id "MSTRG.26488.1";
chr10	StringTie	exon	121394463	121412554	1000	+	.	gene_id "MSTRG.26488"; transcript_id "MSTRG.26488.1"; exon_number "1";
chr10	StringTie	exon	121412602	121412883	1000	+	.	gene_id "MSTRG.26488"; transcript_id "MSTRG.26488.1"; exon_number "2";
chr10	StringTie	transcript	121407756	121412834	1000	-	.	gene_id "MSTRG.26489"; transcript_id "MSTRG.26489.1";
chr10	StringTie	exon	121407756	121412834	1000	-	.	gene_id "MSTRG.26489"; transcript_id "MSTRG.26489.1"; exon_number "1";
chr1	StringTie	transcript	32528051	32529025	1000	-	.	gene_id "MSTRG.2649"; transcript_id "MSTRG.2649.1";
chr1	StringTie	exon	32528051	32528217	1000	-	.	gene_id "MSTRG.2649"; transcript_id "MSTRG.2649.1"; exon_number "1";
chr1	StringTie	exon	32528718	32529025	1000	-	.	gene_id "MSTRG.2649"; transcript_id "MSTRG.2649.1"; exon_number "2";
chr10	StringTie	transcript	121468850	121474405	1000	-	.	gene_id "MSTRG.26490"; transcript_id "MSTRG.26490.1";
chr10	StringTie	exon	121468850	121474405	1000	-	.	gene_id "MSTRG.26490"; transcript_id "MSTRG.26490.1"; exon_number "1";
chr10	StringTie	transcript	121433109	121468056	1000	+	.	gene_id "MSTRG.26491"; transcript_id "MSTRG.26491.1";
chr10	StringTie	exon	121433109	121438793	1000	+	.	gene_id "MSTRG.26491"; transcript_id "MSTRG.26491.1"; exon_number "1";
chr10	StringTie	exon	121439820	121439843	1000	+	.	gene_id "MSTRG.26491"; transcript_id "MSTRG.26491.1"; exon_number "2";
chr10	StringTie	exon	121442599	121442849	1000	+	.	gene_id "MSTRG.26491"; transcript_id "MSTRG.26491.1"; exon_number "3";
chr10	StringTie	exon	121448713	121449495	1000	+	.	gene_id "MSTRG.26491"; transcript_id "MSTRG.26491.1"; exon_number "4";
chr10	StringTie	exon	121467107	121467166	1000	+	.	gene_id "MSTRG.26491"; transcript_id "MSTRG.26491.1"; exon_number "5";
chr10	StringTie	exon	121467733	121468056	1000	+	.	gene_id "MSTRG.26491"; transcript_id "MSTRG.26491.1"; exon_number "6";
chr10	StringTie	transcript	121433109	121449375	1000	+	.	gene_id "MSTRG.26491"; transcript_id "MSTRG.26491.2";
chr10	StringTie	exon	121433109	121440030	1000	+	.	gene_id "MSTRG.26491"; transcript_id "MSTRG.26491.2"; exon_number "1";
chr10	StringTie	exon	121442026	121442127	1000	+	.	gene_id "MSTRG.26491"; transcript_id "MSTRG.26491.2"; exon_number "2";
chr10	StringTie	exon	121442599	121442849	1000	+	.	gene_id "MSTRG.26491"; transcript_id "MSTRG.26491.2"; exon_number "3";
chr10	StringTie	exon	121448713	121449375	1000	+	.	gene_id "MSTRG.26491"; transcript_id "MSTRG.26491.2"; exon_number "4";
chr10	StringTie	transcript	121460106	121468052	1000	+	.	gene_id "MSTRG.26491"; transcript_id "MSTRG.26491.3";
chr10	StringTie	exon	121460106	121460476	1000	+	.	gene_id "MSTRG.26491"; transcript_id "MSTRG.26491.3"; exon_number "1";
chr10	StringTie	exon	121467107	121467166	1000	+	.	gene_id "MSTRG.26491"; transcript_id "MSTRG.26491.3"; exon_number "2";
chr10	StringTie	exon	121467733	121468052	1000	+	.	gene_id "MSTRG.26491"; transcript_id "MSTRG.26491.3"; exon_number "3";
chr10	StringTie	transcript	121448605	121459916	1000	-	.	gene_id "MSTRG.26492"; transcript_id "MSTRG.26492.1";
chr10	StringTie	exon	121448605	121449551	1000	-	.	gene_id "MSTRG.26492"; transcript_id "MSTRG.26492.1"; exon_number "1";
chr10	StringTie	exon	121459550	121459916	1000	-	.	gene_id "MSTRG.26492"; transcript_id "MSTRG.26492.1"; exon_number "2";
chr10	StringTie	transcript	121605562	121606676	1000	.	.	gene_id "MSTRG.26493"; transcript_id "MSTRG.26493.1";
chr10	StringTie	exon	121605562	121606676	1000	.	.	gene_id "MSTRG.26493"; transcript_id "MSTRG.26493.1"; exon_number "1";
chr10	StringTie	transcript	121615425	121615839	1000	-	.	gene_id "MSTRG.26494"; transcript_id "ENST00000434988"; gene_name "RP11-62L18.3"; ref_gene_id "ENSG00000223432";
chr10	StringTie	exon	121615425	121615665	1000	-	.	gene_id "MSTRG.26494"; transcript_id "ENST00000434988"; exon_number "1"; gene_name "RP11-62L18.3"; ref_gene_id "ENSG00000223432";
chr10	StringTie	exon	121615771	121615839	1000	-	.	gene_id "MSTRG.26494"; transcript_id "ENST00000434988"; exon_number "2"; gene_name "RP11-62L18.3"; ref_gene_id "ENSG00000223432";
chr10	StringTie	transcript	121608351	121619154	1000	-	.	gene_id "MSTRG.26494"; transcript_id "MSTRG.26494.1";
chr10	StringTie	exon	121608351	121618812	1000	-	.	gene_id "MSTRG.26494"; transcript_id "MSTRG.26494.1"; exon_number "1";
chr10	StringTie	exon	121619075	121619154	1000	-	.	gene_id "MSTRG.26494"; transcript_id "MSTRG.26494.1"; exon_number "2";
chr10	StringTie	transcript	121614213	121624906	1000	-	.	gene_id "MSTRG.26494"; transcript_id "MSTRG.26494.2";
chr10	StringTie	exon	121614213	121615665	1000	-	.	gene_id "MSTRG.26494"; transcript_id "MSTRG.26494.2"; exon_number "1";
chr10	StringTie	exon	121615771	121615837	1000	-	.	gene_id "MSTRG.26494"; transcript_id "MSTRG.26494.2"; exon_number "2";
chr10	StringTie	exon	121616292	121618812	1000	-	.	gene_id "MSTRG.26494"; transcript_id "MSTRG.26494.2"; exon_number "3";
chr10	StringTie	exon	121619195	121619311	1000	-	.	gene_id "MSTRG.26494"; transcript_id "MSTRG.26494.2"; exon_number "4";
chr10	StringTie	exon	121621781	121621939	1000	-	.	gene_id "MSTRG.26494"; transcript_id "MSTRG.26494.2"; exon_number "5";
chr10	StringTie	exon	121623634	121623697	1000	-	.	gene_id "MSTRG.26494"; transcript_id "MSTRG.26494.2"; exon_number "6";
chr10	StringTie	exon	121624750	121624906	1000	-	.	gene_id "MSTRG.26494"; transcript_id "MSTRG.26494.2"; exon_number "7";
chr10	StringTie	transcript	121614213	121624906	1000	-	.	gene_id "MSTRG.26494"; transcript_id "MSTRG.26494.3";
chr10	StringTie	exon	121614213	121615665	1000	-	.	gene_id "MSTRG.26494"; transcript_id "MSTRG.26494.3"; exon_number "1";
chr10	StringTie	exon	121615771	121615837	1000	-	.	gene_id "MSTRG.26494"; transcript_id "MSTRG.26494.3"; exon_number "2";
chr10	StringTie	exon	121616331	121619311	1000	-	.	gene_id "MSTRG.26494"; transcript_id "MSTRG.26494.3"; exon_number "3";
chr10	StringTie	exon	121621781	121621939	1000	-	.	gene_id "MSTRG.26494"; transcript_id "MSTRG.26494.3"; exon_number "4";
chr10	StringTie	exon	121623634	121623697	1000	-	.	gene_id "MSTRG.26494"; transcript_id "MSTRG.26494.3"; exon_number "5";
chr10	StringTie	exon	121624838	121624906	1000	-	.	gene_id "MSTRG.26494"; transcript_id "MSTRG.26494.3"; exon_number "6";
chr10	StringTie	transcript	121614271	121619309	1000	-	.	gene_id "MSTRG.26494"; transcript_id "MSTRG.26494.4";
chr10	StringTie	exon	121614271	121615665	1000	-	.	gene_id "MSTRG.26494"; transcript_id "MSTRG.26494.4"; exon_number "1";
chr10	StringTie	exon	121615771	121615837	1000	-	.	gene_id "MSTRG.26494"; transcript_id "MSTRG.26494.4"; exon_number "2";
chr10	StringTie	exon	121619195	121619309	1000	-	.	gene_id "MSTRG.26494"; transcript_id "MSTRG.26494.4"; exon_number "3";
chr10	StringTie	transcript	121615246	121624905	1000	-	.	gene_id "MSTRG.26494"; transcript_id "MSTRG.26494.5";
chr10	StringTie	exon	121615246	121615665	1000	-	.	gene_id "MSTRG.26494"; transcript_id "MSTRG.26494.5"; exon_number "1";
chr10	StringTie	exon	121615771	121615837	1000	-	.	gene_id "MSTRG.26494"; transcript_id "MSTRG.26494.5"; exon_number "2";
chr10	StringTie	exon	121621781	121621939	1000	-	.	gene_id "MSTRG.26494"; transcript_id "MSTRG.26494.5"; exon_number "3";
chr10	StringTie	exon	121622830	121622908	1000	-	.	gene_id "MSTRG.26494"; transcript_id "MSTRG.26494.5"; exon_number "4";
chr10	StringTie	exon	121623634	121623697	1000	-	.	gene_id "MSTRG.26494"; transcript_id "MSTRG.26494.5"; exon_number "5";
chr10	StringTie	exon	121624750	121624905	1000	-	.	gene_id "MSTRG.26494"; transcript_id "MSTRG.26494.5"; exon_number "6";
chr10	StringTie	transcript	121622100	121622456	1000	.	.	gene_id "MSTRG.26495"; transcript_id "MSTRG.26495.1";
chr10	StringTie	exon	121622100	121622456	1000	.	.	gene_id "MSTRG.26495"; transcript_id "MSTRG.26495.1"; exon_number "1";
chr10	StringTie	transcript	121632300	121633071	1000	.	.	gene_id "MSTRG.26496"; transcript_id "MSTRG.26496.1";
chr10	StringTie	exon	121632300	121633071	1000	.	.	gene_id "MSTRG.26496"; transcript_id "MSTRG.26496.1"; exon_number "1";
chr10	StringTie	transcript	121636881	121637143	1000	.	.	gene_id "MSTRG.26497"; transcript_id "MSTRG.26497.1";
chr10	StringTie	exon	121636881	121637143	1000	.	.	gene_id "MSTRG.26497"; transcript_id "MSTRG.26497.1"; exon_number "1";
chr10	StringTie	transcript	121638483	121639311	1000	.	.	gene_id "MSTRG.26498"; transcript_id "MSTRG.26498.1";
chr10	StringTie	exon	121638483	121639311	1000	.	.	gene_id "MSTRG.26498"; transcript_id "MSTRG.26498.1"; exon_number "1";
chr10	StringTie	transcript	121642015	121642287	1000	.	.	gene_id "MSTRG.26499"; transcript_id "MSTRG.26499.1";
chr10	StringTie	exon	121642015	121642287	1000	.	.	gene_id "MSTRG.26499"; transcript_id "MSTRG.26499.1"; exon_number "1";
chr1	StringTie	transcript	4564742	4564949	1000	.	.	gene_id "MSTRG.265"; transcript_id "MSTRG.265.1";
chr1	StringTie	exon	4564742	4564949	1000	.	.	gene_id "MSTRG.265"; transcript_id "MSTRG.265.1"; exon_number "1";
chr1	StringTie	transcript	32600172	32650565	1000	-	.	gene_id "MSTRG.2650"; transcript_id "ENST00000341885"; gene_name "ZBTB8OS"; ref_gene_id "ENSG00000176261";
chr1	StringTie	exon	32600172	32600350	1000	-	.	gene_id "MSTRG.2650"; transcript_id "ENST00000341885"; exon_number "1"; gene_name "ZBTB8OS"; ref_gene_id "ENSG00000176261";
chr1	StringTie	exon	32650433	32650565	1000	-	.	gene_id "MSTRG.2650"; transcript_id "ENST00000341885"; exon_number "2"; gene_name "ZBTB8OS"; ref_gene_id "ENSG00000176261";
chr1	StringTie	transcript	32621830	32650525	1000	-	.	gene_id "MSTRG.2650"; transcript_id "ENST00000373501"; gene_name "ZBTB8OS"; ref_gene_id "ENSG00000176261";
chr1	StringTie	exon	32621830	32621948	1000	-	.	gene_id "MSTRG.2650"; transcript_id "ENST00000373501"; exon_number "1"; gene_name "ZBTB8OS"; ref_gene_id "ENSG00000176261";
chr1	StringTie	exon	32627508	32627544	1000	-	.	gene_id "MSTRG.2650"; transcript_id "ENST00000373501"; exon_number "2"; gene_name "ZBTB8OS"; ref_gene_id "ENSG00000176261";
chr1	StringTie	exon	32631827	32631879	1000	-	.	gene_id "MSTRG.2650"; transcript_id "ENST00000373501"; exon_number "3"; gene_name "ZBTB8OS"; ref_gene_id "ENSG00000176261";
chr1	StringTie	exon	32633645	32633727	1000	-	.	gene_id "MSTRG.2650"; transcript_id "ENST00000373501"; exon_number "4"; gene_name "ZBTB8OS"; ref_gene_id "ENSG00000176261";
chr1	StringTie	exon	32633951	32634072	1000	-	.	gene_id "MSTRG.2650"; transcript_id "ENST00000373501"; exon_number "5"; gene_name "ZBTB8OS"; ref_gene_id "ENSG00000176261";
chr1	StringTie	exon	32634702	32634792	1000	-	.	gene_id "MSTRG.2650"; transcript_id "ENST00000373501"; exon_number "6"; gene_name "ZBTB8OS"; ref_gene_id "ENSG00000176261";
chr1	StringTie	exon	32650433	32650525	1000	-	.	gene_id "MSTRG.2650"; transcript_id "ENST00000373501"; exon_number "7"; gene_name "ZBTB8OS"; ref_gene_id "ENSG00000176261";
chr1	StringTie	transcript	32621604	32650554	1000	-	.	gene_id "MSTRG.2650"; transcript_id "ENST00000373506"; gene_name "ZBTB8OS"; ref_gene_id "ENSG00000176261";
chr1	StringTie	exon	32621604	32621948	1000	-	.	gene_id "MSTRG.2650"; transcript_id "ENST00000373506"; exon_number "1"; gene_name "ZBTB8OS"; ref_gene_id "ENSG00000176261";
chr1	StringTie	exon	32627508	32627544	1000	-	.	gene_id "MSTRG.2650"; transcript_id "ENST00000373506"; exon_number "2"; gene_name "ZBTB8OS"; ref_gene_id "ENSG00000176261";
chr1	StringTie	exon	32631827	32631879	1000	-	.	gene_id "MSTRG.2650"; transcript_id "ENST00000373506"; exon_number "3"; gene_name "ZBTB8OS"; ref_gene_id "ENSG00000176261";
chr1	StringTie	exon	32633645	32633727	1000	-	.	gene_id "MSTRG.2650"; transcript_id "ENST00000373506"; exon_number "4"; gene_name "ZBTB8OS"; ref_gene_id "ENSG00000176261";
chr1	StringTie	exon	32633951	32634072	1000	-	.	gene_id "MSTRG.2650"; transcript_id "ENST00000373506"; exon_number "5"; gene_name "ZBTB8OS"; ref_gene_id "ENSG00000176261";
chr1	StringTie	exon	32650429	32650554	1000	-	.	gene_id "MSTRG.2650"; transcript_id "ENST00000373506"; exon_number "6"; gene_name "ZBTB8OS"; ref_gene_id "ENSG00000176261";
chr1	StringTie	transcript	32621830	32650560	1000	-	.	gene_id "MSTRG.2650"; transcript_id "ENST00000436661"; gene_name "ZBTB8OS"; ref_gene_id "ENSG00000176261";
chr1	StringTie	exon	32621830	32621948	1000	-	.	gene_id "MSTRG.2650"; transcript_id "ENST00000436661"; exon_number "1"; gene_name "ZBTB8OS"; ref_gene_id "ENSG00000176261";
chr1	StringTie	exon	32627508	32627544	1000	-	.	gene_id "MSTRG.2650"; transcript_id "ENST00000436661"; exon_number "2"; gene_name "ZBTB8OS"; ref_gene_id "ENSG00000176261";
chr1	StringTie	exon	32633645	32633727	1000	-	.	gene_id "MSTRG.2650"; transcript_id "ENST00000436661"; exon_number "3"; gene_name "ZBTB8OS"; ref_gene_id "ENSG00000176261";
chr1	StringTie	exon	32633951	32634072	1000	-	.	gene_id "MSTRG.2650"; transcript_id "ENST00000436661"; exon_number "4"; gene_name "ZBTB8OS"; ref_gene_id "ENSG00000176261";
chr1	StringTie	exon	32634768	32634792	1000	-	.	gene_id "MSTRG.2650"; transcript_id "ENST00000436661"; exon_number "5"; gene_name "ZBTB8OS"; ref_gene_id "ENSG00000176261";
chr1	StringTie	exon	32650433	32650560	1000	-	.	gene_id "MSTRG.2650"; transcript_id "ENST00000436661"; exon_number "6"; gene_name "ZBTB8OS"; ref_gene_id "ENSG00000176261";
chr1	StringTie	transcript	32621858	32650525	1000	-	.	gene_id "MSTRG.2650"; transcript_id "ENST00000465588"; gene_name "ZBTB8OS"; ref_gene_id "ENSG00000176261";
chr1	StringTie	exon	32621858	32621948	1000	-	.	gene_id "MSTRG.2650"; transcript_id "ENST00000465588"; exon_number "1"; gene_name "ZBTB8OS"; ref_gene_id "ENSG00000176261";
chr1	StringTie	exon	32627508	32627544	1000	-	.	gene_id "MSTRG.2650"; transcript_id "ENST00000465588"; exon_number "2"; gene_name "ZBTB8OS"; ref_gene_id "ENSG00000176261";
chr1	StringTie	exon	32631827	32631879	1000	-	.	gene_id "MSTRG.2650"; transcript_id "ENST00000465588"; exon_number "3"; gene_name "ZBTB8OS"; ref_gene_id "ENSG00000176261";
chr1	StringTie	exon	32633645	32633727	1000	-	.	gene_id "MSTRG.2650"; transcript_id "ENST00000465588"; exon_number "4"; gene_name "ZBTB8OS"; ref_gene_id "ENSG00000176261";
chr1	StringTie	exon	32633951	32634110	1000	-	.	gene_id "MSTRG.2650"; transcript_id "ENST00000465588"; exon_number "5"; gene_name "ZBTB8OS"; ref_gene_id "ENSG00000176261";
chr1	StringTie	exon	32650402	32650525	1000	-	.	gene_id "MSTRG.2650"; transcript_id "ENST00000465588"; exon_number "6"; gene_name "ZBTB8OS"; ref_gene_id "ENSG00000176261";
chr1	StringTie	transcript	32634358	32650535	1000	-	.	gene_id "MSTRG.2650"; transcript_id "ENST00000466361"; gene_name "ZBTB8OS"; ref_gene_id "ENSG00000176261";
chr1	StringTie	exon	32634358	32634792	1000	-	.	gene_id "MSTRG.2650"; transcript_id "ENST00000466361"; exon_number "1"; gene_name "ZBTB8OS"; ref_gene_id "ENSG00000176261";
chr1	StringTie	exon	32650433	32650535	1000	-	.	gene_id "MSTRG.2650"; transcript_id "ENST00000466361"; exon_number "2"; gene_name "ZBTB8OS"; ref_gene_id "ENSG00000176261";
chr1	StringTie	transcript	32621830	32632058	1000	-	.	gene_id "MSTRG.2650"; transcript_id "ENST00000467652"; gene_name "ZBTB8OS"; ref_gene_id "ENSG00000176261";
chr1	StringTie	exon	32621830	32621948	1000	-	.	gene_id "MSTRG.2650"; transcript_id "ENST00000467652"; exon_number "1"; gene_name "ZBTB8OS"; ref_gene_id "ENSG00000176261";
chr1	StringTie	exon	32627508	32627544	1000	-	.	gene_id "MSTRG.2650"; transcript_id "ENST00000467652"; exon_number "2"; gene_name "ZBTB8OS"; ref_gene_id "ENSG00000176261";
chr1	StringTie	exon	32631827	32632058	1000	-	.	gene_id "MSTRG.2650"; transcript_id "ENST00000467652"; exon_number "3"; gene_name "ZBTB8OS"; ref_gene_id "ENSG00000176261";
chr1	StringTie	transcript	32620820	32650584	1000	-	.	gene_id "MSTRG.2650"; transcript_id "ENST00000468695"; gene_name "ZBTB8OS"; ref_gene_id "ENSG00000176261";
chr1	StringTie	exon	32620820	32621948	1000	-	.	gene_id "MSTRG.2650"; transcript_id "ENST00000468695"; exon_number "1"; gene_name "ZBTB8OS"; ref_gene_id "ENSG00000176261";
chr1	StringTie	exon	32627508	32627544	1000	-	.	gene_id "MSTRG.2650"; transcript_id "ENST00000468695"; exon_number "2"; gene_name "ZBTB8OS"; ref_gene_id "ENSG00000176261";
chr1	StringTie	exon	32631827	32631879	1000	-	.	gene_id "MSTRG.2650"; transcript_id "ENST00000468695"; exon_number "3"; gene_name "ZBTB8OS"; ref_gene_id "ENSG00000176261";
chr1	StringTie	exon	32633645	32633727	1000	-	.	gene_id "MSTRG.2650"; transcript_id "ENST00000468695"; exon_number "4"; gene_name "ZBTB8OS"; ref_gene_id "ENSG00000176261";
chr1	StringTie	exon	32633951	32634072	1000	-	.	gene_id "MSTRG.2650"; transcript_id "ENST00000468695"; exon_number "5"; gene_name "ZBTB8OS"; ref_gene_id "ENSG00000176261";
chr1	StringTie	exon	32634768	32634792	1000	-	.	gene_id "MSTRG.2650"; transcript_id "ENST00000468695"; exon_number "6"; gene_name "ZBTB8OS"; ref_gene_id "ENSG00000176261";
chr1	StringTie	exon	32650433	32650584	1000	-	.	gene_id "MSTRG.2650"; transcript_id "ENST00000468695"; exon_number "7"; gene_name "ZBTB8OS"; ref_gene_id "ENSG00000176261";
chr1	StringTie	transcript	32621830	32650535	1000	-	.	gene_id "MSTRG.2650"; transcript_id "ENST00000473294"; gene_name "ZBTB8OS"; ref_gene_id "ENSG00000176261";
chr1	StringTie	exon	32621830	32621948	1000	-	.	gene_id "MSTRG.2650"; transcript_id "ENST00000473294"; exon_number "1"; gene_name "ZBTB8OS"; ref_gene_id "ENSG00000176261";
chr1	StringTie	exon	32627508	32627544	1000	-	.	gene_id "MSTRG.2650"; transcript_id "ENST00000473294"; exon_number "2"; gene_name "ZBTB8OS"; ref_gene_id "ENSG00000176261";
chr1	StringTie	exon	32633262	32633354	1000	-	.	gene_id "MSTRG.2650"; transcript_id "ENST00000473294"; exon_number "3"; gene_name "ZBTB8OS"; ref_gene_id "ENSG00000176261";
chr1	StringTie	exon	32633645	32633727	1000	-	.	gene_id "MSTRG.2650"; transcript_id "ENST00000473294"; exon_number "4"; gene_name "ZBTB8OS"; ref_gene_id "ENSG00000176261";
chr1	StringTie	exon	32633951	32634110	1000	-	.	gene_id "MSTRG.2650"; transcript_id "ENST00000473294"; exon_number "5"; gene_name "ZBTB8OS"; ref_gene_id "ENSG00000176261";
chr1	StringTie	exon	32634768	32634792	1000	-	.	gene_id "MSTRG.2650"; transcript_id "ENST00000473294"; exon_number "6"; gene_name "ZBTB8OS"; ref_gene_id "ENSG00000176261";
chr1	StringTie	exon	32650433	32650535	1000	-	.	gene_id "MSTRG.2650"; transcript_id "ENST00000473294"; exon_number "7"; gene_name "ZBTB8OS"; ref_gene_id "ENSG00000176261";
chr1	StringTie	transcript	32631827	32634522	1000	-	.	gene_id "MSTRG.2650"; transcript_id "ENST00000473383"; gene_name "ZBTB8OS"; ref_gene_id "ENSG00000176261";
chr1	StringTie	exon	32631827	32631879	1000	-	.	gene_id "MSTRG.2650"; transcript_id "ENST00000473383"; exon_number "1"; gene_name "ZBTB8OS"; ref_gene_id "ENSG00000176261";
chr1	StringTie	exon	32633645	32633727	1000	-	.	gene_id "MSTRG.2650"; transcript_id "ENST00000473383"; exon_number "2"; gene_name "ZBTB8OS"; ref_gene_id "ENSG00000176261";
chr1	StringTie	exon	32633951	32634522	1000	-	.	gene_id "MSTRG.2650"; transcript_id "ENST00000473383"; exon_number "3"; gene_name "ZBTB8OS"; ref_gene_id "ENSG00000176261";
chr1	StringTie	transcript	32621841	32650550	1000	-	.	gene_id "MSTRG.2650"; transcript_id "ENST00000476493"; gene_name "ZBTB8OS"; ref_gene_id "ENSG00000176261";
chr1	StringTie	exon	32621841	32621948	1000	-	.	gene_id "MSTRG.2650"; transcript_id "ENST00000476493"; exon_number "1"; gene_name "ZBTB8OS"; ref_gene_id "ENSG00000176261";
chr1	StringTie	exon	32627508	32627544	1000	-	.	gene_id "MSTRG.2650"; transcript_id "ENST00000476493"; exon_number "2"; gene_name "ZBTB8OS"; ref_gene_id "ENSG00000176261";
chr1	StringTie	exon	32631827	32631879	1000	-	.	gene_id "MSTRG.2650"; transcript_id "ENST00000476493"; exon_number "3"; gene_name "ZBTB8OS"; ref_gene_id "ENSG00000176261";
chr1	StringTie	exon	32633645	32633727	1000	-	.	gene_id "MSTRG.2650"; transcript_id "ENST00000476493"; exon_number "4"; gene_name "ZBTB8OS"; ref_gene_id "ENSG00000176261";
chr1	StringTie	exon	32633951	32634110	1000	-	.	gene_id "MSTRG.2650"; transcript_id "ENST00000476493"; exon_number "5"; gene_name "ZBTB8OS"; ref_gene_id "ENSG00000176261";
chr1	StringTie	exon	32634768	32634792	1000	-	.	gene_id "MSTRG.2650"; transcript_id "ENST00000476493"; exon_number "6"; gene_name "ZBTB8OS"; ref_gene_id "ENSG00000176261";
chr1	StringTie	exon	32650429	32650550	1000	-	.	gene_id "MSTRG.2650"; transcript_id "ENST00000476493"; exon_number "7"; gene_name "ZBTB8OS"; ref_gene_id "ENSG00000176261";
chr1	StringTie	transcript	32631825	32650903	1000	-	.	gene_id "MSTRG.2650"; transcript_id "ENST00000479075"; gene_name "ZBTB8OS"; ref_gene_id "ENSG00000176261";
chr1	StringTie	exon	32631825	32631879	1000	-	.	gene_id "MSTRG.2650"; transcript_id "ENST00000479075"; exon_number "1"; gene_name "ZBTB8OS"; ref_gene_id "ENSG00000176261";
chr1	StringTie	exon	32633645	32633727	1000	-	.	gene_id "MSTRG.2650"; transcript_id "ENST00000479075"; exon_number "2"; gene_name "ZBTB8OS"; ref_gene_id "ENSG00000176261";
chr1	StringTie	exon	32633951	32634110	1000	-	.	gene_id "MSTRG.2650"; transcript_id "ENST00000479075"; exon_number "3"; gene_name "ZBTB8OS"; ref_gene_id "ENSG00000176261";
chr1	StringTie	exon	32650433	32650903	1000	-	.	gene_id "MSTRG.2650"; transcript_id "ENST00000479075"; exon_number "4"; gene_name "ZBTB8OS"; ref_gene_id "ENSG00000176261";
chr1	StringTie	transcript	32627572	32650535	1000	-	.	gene_id "MSTRG.2650"; transcript_id "ENST00000483138"; gene_name "ZBTB8OS"; ref_gene_id "ENSG00000176261";
chr1	StringTie	exon	32627572	32627865	1000	-	.	gene_id "MSTRG.2650"; transcript_id "ENST00000483138"; exon_number "1"; gene_name "ZBTB8OS"; ref_gene_id "ENSG00000176261";
chr1	StringTie	exon	32631827	32631879	1000	-	.	gene_id "MSTRG.2650"; transcript_id "ENST00000483138"; exon_number "2"; gene_name "ZBTB8OS"; ref_gene_id "ENSG00000176261";
chr1	StringTie	exon	32633645	32633727	1000	-	.	gene_id "MSTRG.2650"; transcript_id "ENST00000483138"; exon_number "3"; gene_name "ZBTB8OS"; ref_gene_id "ENSG00000176261";
chr1	StringTie	exon	32633951	32634072	1000	-	.	gene_id "MSTRG.2650"; transcript_id "ENST00000483138"; exon_number "4"; gene_name "ZBTB8OS"; ref_gene_id "ENSG00000176261";
chr1	StringTie	exon	32634768	32634792	1000	-	.	gene_id "MSTRG.2650"; transcript_id "ENST00000483138"; exon_number "5"; gene_name "ZBTB8OS"; ref_gene_id "ENSG00000176261";
chr1	StringTie	exon	32650433	32650535	1000	-	.	gene_id "MSTRG.2650"; transcript_id "ENST00000483138"; exon_number "6"; gene_name "ZBTB8OS"; ref_gene_id "ENSG00000176261";
chr1	StringTie	transcript	32621311	32650549	1000	-	.	gene_id "MSTRG.2650"; transcript_id "ENST00000492007"; gene_name "ZBTB8OS"; ref_gene_id "ENSG00000176261";
chr1	StringTie	exon	32621311	32621948	1000	-	.	gene_id "MSTRG.2650"; transcript_id "ENST00000492007"; exon_number "1"; gene_name "ZBTB8OS"; ref_gene_id "ENSG00000176261";
chr1	StringTie	exon	32627508	32627544	1000	-	.	gene_id "MSTRG.2650"; transcript_id "ENST00000492007"; exon_number "2"; gene_name "ZBTB8OS"; ref_gene_id "ENSG00000176261";
chr1	StringTie	exon	32634768	32634792	1000	-	.	gene_id "MSTRG.2650"; transcript_id "ENST00000492007"; exon_number "3"; gene_name "ZBTB8OS"; ref_gene_id "ENSG00000176261";
chr1	StringTie	exon	32650433	32650549	1000	-	.	gene_id "MSTRG.2650"; transcript_id "ENST00000492007"; exon_number "4"; gene_name "ZBTB8OS"; ref_gene_id "ENSG00000176261";
chr1	StringTie	transcript	32621830	32634061	1000	-	.	gene_id "MSTRG.2650"; transcript_id "ENST00000498691"; gene_name "ZBTB8OS"; ref_gene_id "ENSG00000176261";
chr1	StringTie	exon	32621830	32621948	1000	-	.	gene_id "MSTRG.2650"; transcript_id "ENST00000498691"; exon_number "1"; gene_name "ZBTB8OS"; ref_gene_id "ENSG00000176261";
chr1	StringTie	exon	32627508	32627544	1000	-	.	gene_id "MSTRG.2650"; transcript_id "ENST00000498691"; exon_number "2"; gene_name "ZBTB8OS"; ref_gene_id "ENSG00000176261";
chr1	StringTie	exon	32631827	32631879	1000	-	.	gene_id "MSTRG.2650"; transcript_id "ENST00000498691"; exon_number "3"; gene_name "ZBTB8OS"; ref_gene_id "ENSG00000176261";
chr1	StringTie	exon	32632208	32632345	1000	-	.	gene_id "MSTRG.2650"; transcript_id "ENST00000498691"; exon_number "4"; gene_name "ZBTB8OS"; ref_gene_id "ENSG00000176261";
chr1	StringTie	exon	32633645	32633727	1000	-	.	gene_id "MSTRG.2650"; transcript_id "ENST00000498691"; exon_number "5"; gene_name "ZBTB8OS"; ref_gene_id "ENSG00000176261";
chr1	StringTie	exon	32633951	32634061	1000	-	.	gene_id "MSTRG.2650"; transcript_id "ENST00000498691"; exon_number "6"; gene_name "ZBTB8OS"; ref_gene_id "ENSG00000176261";
chr1	StringTie	transcript	32600171	32651139	1000	-	.	gene_id "MSTRG.2650"; transcript_id "MSTRG.2650.1";
chr1	StringTie	exon	32600171	32600350	1000	-	.	gene_id "MSTRG.2650"; transcript_id "MSTRG.2650.1"; exon_number "1";
chr1	StringTie	exon	32619560	32621948	1000	-	.	gene_id "MSTRG.2650"; transcript_id "MSTRG.2650.1"; exon_number "2";
chr1	StringTie	exon	32627508	32627544	1000	-	.	gene_id "MSTRG.2650"; transcript_id "MSTRG.2650.1"; exon_number "3";
chr1	StringTie	exon	32633645	32633727	1000	-	.	gene_id "MSTRG.2650"; transcript_id "MSTRG.2650.1"; exon_number "4";
chr1	StringTie	exon	32633951	32634110	1000	-	.	gene_id "MSTRG.2650"; transcript_id "MSTRG.2650.1"; exon_number "5";
chr1	StringTie	exon	32650433	32651139	1000	-	.	gene_id "MSTRG.2650"; transcript_id "MSTRG.2650.1"; exon_number "6";
chr1	StringTie	transcript	32608365	32650552	1000	-	.	gene_id "MSTRG.2650"; transcript_id "MSTRG.2650.10";
chr1	StringTie	exon	32608365	32609327	1000	-	.	gene_id "MSTRG.2650"; transcript_id "MSTRG.2650.10"; exon_number "1";
chr1	StringTie	exon	32610097	32610148	1000	-	.	gene_id "MSTRG.2650"; transcript_id "MSTRG.2650.10"; exon_number "2";
chr1	StringTie	exon	32619560	32619656	1000	-	.	gene_id "MSTRG.2650"; transcript_id "MSTRG.2650.10"; exon_number "3";
chr1	StringTie	exon	32627508	32627544	1000	-	.	gene_id "MSTRG.2650"; transcript_id "MSTRG.2650.10"; exon_number "4";
chr1	StringTie	exon	32631827	32631879	1000	-	.	gene_id "MSTRG.2650"; transcript_id "MSTRG.2650.10"; exon_number "5";
chr1	StringTie	exon	32633645	32633727	1000	-	.	gene_id "MSTRG.2650"; transcript_id "MSTRG.2650.10"; exon_number "6";
chr1	StringTie	exon	32633951	32634072	1000	-	.	gene_id "MSTRG.2650"; transcript_id "MSTRG.2650.10"; exon_number "7";
chr1	StringTie	exon	32634768	32634792	1000	-	.	gene_id "MSTRG.2650"; transcript_id "MSTRG.2650.10"; exon_number "8";
chr1	StringTie	exon	32650433	32650552	1000	-	.	gene_id "MSTRG.2650"; transcript_id "MSTRG.2650.10"; exon_number "9";
chr1	StringTie	transcript	32621824	32650548	1000	-	.	gene_id "MSTRG.2650"; transcript_id "MSTRG.2650.100";
chr1	StringTie	exon	32621824	32621948	1000	-	.	gene_id "MSTRG.2650"; transcript_id "MSTRG.2650.100"; exon_number "1";
chr1	StringTie	exon	32627508	32627544	1000	-	.	gene_id "MSTRG.2650"; transcript_id "MSTRG.2650.100"; exon_number "2";
chr1	StringTie	exon	32631827	32631879	1000	-	.	gene_id "MSTRG.2650"; transcript_id "MSTRG.2650.100"; exon_number "3";
chr1	StringTie	exon	32633645	32633674	1000	-	.	gene_id "MSTRG.2650"; transcript_id "MSTRG.2650.100"; exon_number "4";
chr1	StringTie	exon	32633951	32634072	1000	-	.	gene_id "MSTRG.2650"; transcript_id "MSTRG.2650.100"; exon_number "5";
chr1	StringTie	exon	32634768	32634792	1000	-	.	gene_id "MSTRG.2650"; transcript_id "MSTRG.2650.100"; exon_number "6";
chr1	StringTie	exon	32650433	32650548	1000	-	.	gene_id "MSTRG.2650"; transcript_id "MSTRG.2650.100"; exon_number "7";
chr1	StringTie	transcript	32621826	32650546	1000	-	.	gene_id "MSTRG.2650"; transcript_id "MSTRG.2650.101";
chr1	StringTie	exon	32621826	32621948	1000	-	.	gene_id "MSTRG.2650"; transcript_id "MSTRG.2650.101"; exon_number "1";
chr1	StringTie	exon	32634768	32634792	1000	-	.	gene_id "MSTRG.2650"; transcript_id "MSTRG.2650.101"; exon_number "2";
chr1	StringTie	exon	32650433	32650546	1000	-	.	gene_id "MSTRG.2650"; transcript_id "MSTRG.2650.101"; exon_number "3";
chr1	StringTie	transcript	32621826	32650543	1000	-	.	gene_id "MSTRG.2650"; transcript_id "MSTRG.2650.102";
chr1	StringTie	exon	32621826	32621941	1000	-	.	gene_id "MSTRG.2650"; transcript_id "MSTRG.2650.102"; exon_number "1";
chr1	StringTie	exon	32627508	32627544	1000	-	.	gene_id "MSTRG.2650"; transcript_id "MSTRG.2650.102"; exon_number "2";
chr1	StringTie	exon	32634768	32634792	1000	-	.	gene_id "MSTRG.2650"; transcript_id "MSTRG.2650.102"; exon_number "3";
chr1	StringTie	exon	32650433	32650543	1000	-	.	gene_id "MSTRG.2650"; transcript_id "MSTRG.2650.102"; exon_number "4";
chr1	StringTie	transcript	32621826	32650543	1000	-	.	gene_id "MSTRG.2650"; transcript_id "MSTRG.2650.103";
chr1	StringTie	exon	32621826	32621948	1000	-	.	gene_id "MSTRG.2650"; transcript_id "MSTRG.2650.103"; exon_number "1";
chr1	StringTie	exon	32627508	32627544	1000	-	.	gene_id "MSTRG.2650"; transcript_id "MSTRG.2650.103"; exon_number "2";
chr1	StringTie	exon	32633951	32634072	1000	-	.	gene_id "MSTRG.2650"; transcript_id "MSTRG.2650.103"; exon_number "3";
chr1	StringTie	exon	32650429	32650543	1000	-	.	gene_id "MSTRG.2650"; transcript_id "MSTRG.2650.103"; exon_number "4";
chr1	StringTie	transcript	32621826	32650543	1000	-	.	gene_id "MSTRG.2650"; transcript_id "MSTRG.2650.104";
chr1	StringTie	exon	32621826	32621948	1000	-	.	gene_id "MSTRG.2650"; transcript_id "MSTRG.2650.104"; exon_number "1";
chr1	StringTie	exon	32627508	32627544	1000	-	.	gene_id "MSTRG.2650"; transcript_id "MSTRG.2650.104"; exon_number "2";
chr1	StringTie	exon	32633645	32633727	1000	-	.	gene_id "MSTRG.2650"; transcript_id "MSTRG.2650.104"; exon_number "3";
chr1	StringTie	exon	32650433	32650543	1000	-	.	gene_id "MSTRG.2650"; transcript_id "MSTRG.2650.104"; exon_number "4";
chr1	StringTie	transcript	32621826	32650544	1000	-	.	gene_id "MSTRG.2650"; transcript_id "MSTRG.2650.105";
chr1	StringTie	exon	32621826	32621948	1000	-	.	gene_id "MSTRG.2650"; transcript_id "MSTRG.2650.105"; exon_number "1";
chr1	StringTie	exon	32627508	32627544	1000	-	.	gene_id "MSTRG.2650"; transcript_id "MSTRG.2650.105"; exon_number "2";
chr1	StringTie	exon	32633645	32633727	1000	-	.	gene_id "MSTRG.2650"; transcript_id "MSTRG.2650.105"; exon_number "3";
chr1	StringTie	exon	32633951	32634072	1000	-	.	gene_id "MSTRG.2650"; transcript_id "MSTRG.2650.105"; exon_number "4";
chr1	StringTie	exon	32650429	32650544	1000	-	.	gene_id "MSTRG.2650"; transcript_id "MSTRG.2650.105"; exon_number "5";
chr1	StringTie	transcript	32621826	32650543	1000	-	.	gene_id "MSTRG.2650"; transcript_id "MSTRG.2650.106";
chr1	StringTie	exon	32621826	32621948	1000	-	.	gene_id "MSTRG.2650"; transcript_id "MSTRG.2650.106"; exon_number "1";
chr1	StringTie	exon	32631827	32631879	1000	-	.	gene_id "MSTRG.2650"; transcript_id "MSTRG.2650.106"; exon_number "2";
chr1	StringTie	exon	32633645	32633727	1000	-	.	gene_id "MSTRG.2650"; transcript_id "MSTRG.2650.106"; exon_number "3";
chr1	StringTie	exon	32633951	32634110	1000	-	.	gene_id "MSTRG.2650"; transcript_id "MSTRG.2650.106"; exon_number "4";
chr1	StringTie	exon	32650433	32650543	1000	-	.	gene_id "MSTRG.2650"; transcript_id "MSTRG.2650.106"; exon_number "5";
chr1	StringTie	transcript	32621827	32650545	1000	-	.	gene_id "MSTRG.2650"; transcript_id "MSTRG.2650.107";
chr1	StringTie	exon	32621827	32621948	1000	-	.	gene_id "MSTRG.2650"; transcript_id "MSTRG.2650.107"; exon_number "1";
chr1	StringTie	exon	32627508	32627544	1000	-	.	gene_id "MSTRG.2650"; transcript_id "MSTRG.2650.107"; exon_number "2";
chr1	StringTie	exon	32631827	32631879	1000	-	.	gene_id "MSTRG.2650"; transcript_id "MSTRG.2650.107"; exon_number "3";
chr1	StringTie	exon	32634768	32634792	1000	-	.	gene_id "MSTRG.2650"; transcript_id "MSTRG.2650.107"; exon_number "4";
chr1	StringTie	exon	32650429	32650545	1000	-	.	gene_id "MSTRG.2650"; transcript_id "MSTRG.2650.107"; exon_number "5";
chr1	StringTie	transcript	32621827	32650545	1000	-	.	gene_id "MSTRG.2650"; transcript_id "MSTRG.2650.108";
chr1	StringTie	exon	32621827	32621948	1000	-	.	gene_id "MSTRG.2650"; transcript_id "MSTRG.2650.108"; exon_number "1";
chr1	StringTie	exon	32627508	32627544	1000	-	.	gene_id "MSTRG.2650"; transcript_id "MSTRG.2650.108"; exon_number "2";
chr1	StringTie	exon	32631827	32631879	1000	-	.	gene_id "MSTRG.2650"; transcript_id "MSTRG.2650.108"; exon_number "3";
chr1	StringTie	exon	32632208	32632321	1000	-	.	gene_id "MSTRG.2650"; transcript_id "MSTRG.2650.108"; exon_number "4";
chr1	StringTie	exon	32633645	32633727	1000	-	.	gene_id "MSTRG.2650"; transcript_id "MSTRG.2650.108"; exon_number "5";
chr1	StringTie	exon	32633951	32634110	1000	-	.	gene_id "MSTRG.2650"; transcript_id "MSTRG.2650.108"; exon_number "6";
chr1	StringTie	exon	32634768	32634792	1000	-	.	gene_id "MSTRG.2650"; transcript_id "MSTRG.2650.108"; exon_number "7";
chr1	StringTie	exon	32650433	32650545	1000	-	.	gene_id "MSTRG.2650"; transcript_id "MSTRG.2650.108"; exon_number "8";
chr1	StringTie	transcript	32621828	32651004	1000	-	.	gene_id "MSTRG.2650"; transcript_id "MSTRG.2650.109";
chr1	StringTie	exon	32621828	32621948	1000	-	.	gene_id "MSTRG.2650"; transcript_id "MSTRG.2650.109"; exon_number "1";
chr1	StringTie	exon	32627508	32627544	1000	-	.	gene_id "MSTRG.2650"; transcript_id "MSTRG.2650.109"; exon_number "2";
chr1	StringTie	exon	32631827	32631879	1000	-	.	gene_id "MSTRG.2650"; transcript_id "MSTRG.2650.109"; exon_number "3";
chr1	StringTie	exon	32633645	32633727	1000	-	.	gene_id "MSTRG.2650"; transcript_id "MSTRG.2650.109"; exon_number "4";
chr1	StringTie	exon	32633951	32634072	1000	-	.	gene_id "MSTRG.2650"; transcript_id "MSTRG.2650.109"; exon_number "5";
chr1	StringTie	exon	32650965	32651004	1000	-	.	gene_id "MSTRG.2650"; transcript_id "MSTRG.2650.109"; exon_number "6";
chr1	StringTie	transcript	32608394	32651027	1000	-	.	gene_id "MSTRG.2650"; transcript_id "MSTRG.2650.11";
chr1	StringTie	exon	32608394	32609327	1000	-	.	gene_id "MSTRG.2650"; transcript_id "MSTRG.2650.11"; exon_number "1";
chr1	StringTie	exon	32610097	32610148	1000	-	.	gene_id "MSTRG.2650"; transcript_id "MSTRG.2650.11"; exon_number "2";
chr1	StringTie	exon	32619560	32619656	1000	-	.	gene_id "MSTRG.2650"; transcript_id "MSTRG.2650.11"; exon_number "3";
chr1	StringTie	exon	32621505	32621948	1000	-	.	gene_id "MSTRG.2650"; transcript_id "MSTRG.2650.11"; exon_number "4";
chr1	StringTie	exon	32627508	32627544	1000	-	.	gene_id "MSTRG.2650"; transcript_id "MSTRG.2650.11"; exon_number "5";
chr1	StringTie	exon	32631827	32631879	1000	-	.	gene_id "MSTRG.2650"; transcript_id "MSTRG.2650.11"; exon_number "6";
chr1	StringTie	exon	32633645	32633727	1000	-	.	gene_id "MSTRG.2650"; transcript_id "MSTRG.2650.11"; exon_number "7";
chr1	StringTie	exon	32633951	32634072	1000	-	.	gene_id "MSTRG.2650"; transcript_id "MSTRG.2650.11"; exon_number "8";
chr1	StringTie	exon	32634768	32634792	1000	-	.	gene_id "MSTRG.2650"; transcript_id "MSTRG.2650.11"; exon_number "9";
chr1	StringTie	exon	32650433	32651027	1000	-	.	gene_id "MSTRG.2650"; transcript_id "MSTRG.2650.11"; exon_number "10";
chr1	StringTie	transcript	32621834	32650579	1000	-	.	gene_id "MSTRG.2650"; transcript_id "MSTRG.2650.115";
chr1	StringTie	exon	32621834	32621948	1000	-	.	gene_id "MSTRG.2650"; transcript_id "MSTRG.2650.115"; exon_number "1";
chr1	StringTie	exon	32627508	32627544	1000	-	.	gene_id "MSTRG.2650"; transcript_id "MSTRG.2650.115"; exon_number "2";
chr1	StringTie	exon	32631827	32631879	1000	-	.	gene_id "MSTRG.2650"; transcript_id "MSTRG.2650.115"; exon_number "3";
chr1	StringTie	exon	32632208	32632345	1000	-	.	gene_id "MSTRG.2650"; transcript_id "MSTRG.2650.115"; exon_number "4";
chr1	StringTie	exon	32633645	32633727	1000	-	.	gene_id "MSTRG.2650"; transcript_id "MSTRG.2650.115"; exon_number "5";
chr1	StringTie	exon	32633951	32634072	1000	-	.	gene_id "MSTRG.2650"; transcript_id "MSTRG.2650.115"; exon_number "6";
chr1	StringTie	exon	32650429	32650579	1000	-	.	gene_id "MSTRG.2650"; transcript_id "MSTRG.2650.115"; exon_number "7";
chr1	StringTie	transcript	32621834	32650579	1000	-	.	gene_id "MSTRG.2650"; transcript_id "MSTRG.2650.116";
chr1	StringTie	exon	32621834	32621948	1000	-	.	gene_id "MSTRG.2650"; transcript_id "MSTRG.2650.116"; exon_number "1";
chr1	StringTie	exon	32627508	32627544	1000	-	.	gene_id "MSTRG.2650"; transcript_id "MSTRG.2650.116"; exon_number "2";
chr1	StringTie	exon	32631827	32631879	1000	-	.	gene_id "MSTRG.2650"; transcript_id "MSTRG.2650.116"; exon_number "3";
chr1	StringTie	exon	32632208	32632345	1000	-	.	gene_id "MSTRG.2650"; transcript_id "MSTRG.2650.116"; exon_number "4";
chr1	StringTie	exon	32633645	32633727	1000	-	.	gene_id "MSTRG.2650"; transcript_id "MSTRG.2650.116"; exon_number "5";
chr1	StringTie	exon	32633951	32634072	1000	-	.	gene_id "MSTRG.2650"; transcript_id "MSTRG.2650.116"; exon_number "6";
chr1	StringTie	exon	32634702	32634792	1000	-	.	gene_id "MSTRG.2650"; transcript_id "MSTRG.2650.116"; exon_number "7";
chr1	StringTie	exon	32650402	32650579	1000	-	.	gene_id "MSTRG.2650"; transcript_id "MSTRG.2650.116"; exon_number "8";
chr1	StringTie	transcript	32621843	32650956	1000	-	.	gene_id "MSTRG.2650"; transcript_id "MSTRG.2650.118";
chr1	StringTie	exon	32621843	32621948	1000	-	.	gene_id "MSTRG.2650"; transcript_id "MSTRG.2650.118"; exon_number "1";
chr1	StringTie	exon	32627508	32627544	1000	-	.	gene_id "MSTRG.2650"; transcript_id "MSTRG.2650.118"; exon_number "2";
chr1	StringTie	exon	32633645	32633727	1000	-	.	gene_id "MSTRG.2650"; transcript_id "MSTRG.2650.118"; exon_number "3";
chr1	StringTie	exon	32633951	32634072	1000	-	.	gene_id "MSTRG.2650"; transcript_id "MSTRG.2650.118"; exon_number "4";
chr1	StringTie	exon	32634702	32634792	1000	-	.	gene_id "MSTRG.2650"; transcript_id "MSTRG.2650.118"; exon_number "5";
chr1	StringTie	exon	32650402	32650956	1000	-	.	gene_id "MSTRG.2650"; transcript_id "MSTRG.2650.118"; exon_number "6";
chr1	StringTie	transcript	32608522	32611735	1000	-	.	gene_id "MSTRG.2650"; transcript_id "MSTRG.2650.12";
chr1	StringTie	exon	32608522	32609327	1000	-	.	gene_id "MSTRG.2650"; transcript_id "MSTRG.2650.12"; exon_number "1";
chr1	StringTie	exon	32610097	32610148	1000	-	.	gene_id "MSTRG.2650"; transcript_id "MSTRG.2650.12"; exon_number "2";
chr1	StringTie	exon	32611704	32611735	1000	-	.	gene_id "MSTRG.2650"; transcript_id "MSTRG.2650.12"; exon_number "3";
chr1	StringTie	transcript	32627299	32650559	1000	-	.	gene_id "MSTRG.2650"; transcript_id "MSTRG.2650.120";
chr1	StringTie	exon	32627299	32627544	1000	-	.	gene_id "MSTRG.2650"; transcript_id "MSTRG.2650.120"; exon_number "1";
chr1	StringTie	exon	32631827	32631879	1000	-	.	gene_id "MSTRG.2650"; transcript_id "MSTRG.2650.120"; exon_number "2";
chr1	StringTie	exon	32633645	32633727	1000	-	.	gene_id "MSTRG.2650"; transcript_id "MSTRG.2650.120"; exon_number "3";
chr1	StringTie	exon	32633951	32634072	1000	-	.	gene_id "MSTRG.2650"; transcript_id "MSTRG.2650.120"; exon_number "4";
chr1	StringTie	exon	32634768	32634792	1000	-	.	gene_id "MSTRG.2650"; transcript_id "MSTRG.2650.120"; exon_number "5";
chr1	StringTie	exon	32650435	32650559	1000	-	.	gene_id "MSTRG.2650"; transcript_id "MSTRG.2650.120"; exon_number "6";
chr1	StringTie	transcript	32627455	32650544	1000	-	.	gene_id "MSTRG.2650"; transcript_id "MSTRG.2650.121";
chr1	StringTie	exon	32627455	32627544	1000	-	.	gene_id "MSTRG.2650"; transcript_id "MSTRG.2650.121"; exon_number "1";
chr1	StringTie	exon	32631827	32631875	1000	-	.	gene_id "MSTRG.2650"; transcript_id "MSTRG.2650.121"; exon_number "2";
chr1	StringTie	exon	32633645	32633727	1000	-	.	gene_id "MSTRG.2650"; transcript_id "MSTRG.2650.121"; exon_number "3";
chr1	StringTie	exon	32633951	32634072	1000	-	.	gene_id "MSTRG.2650"; transcript_id "MSTRG.2650.121"; exon_number "4";
chr1	StringTie	exon	32634768	32634792	1000	-	.	gene_id "MSTRG.2650"; transcript_id "MSTRG.2650.121"; exon_number "5";
chr1	StringTie	exon	32650402	32650544	1000	-	.	gene_id "MSTRG.2650"; transcript_id "MSTRG.2650.121"; exon_number "6";
chr1	StringTie	transcript	32627485	32650558	1000	-	.	gene_id "MSTRG.2650"; transcript_id "MSTRG.2650.122";
chr1	StringTie	exon	32627485	32627544	1000	-	.	gene_id "MSTRG.2650"; transcript_id "MSTRG.2650.122"; exon_number "1";
chr1	StringTie	exon	32631827	32631879	1000	-	.	gene_id "MSTRG.2650"; transcript_id "MSTRG.2650.122"; exon_number "2";
chr1	StringTie	exon	32633645	32633727	1000	-	.	gene_id "MSTRG.2650"; transcript_id "MSTRG.2650.122"; exon_number "3";
chr1	StringTie	exon	32633951	32634072	1000	-	.	gene_id "MSTRG.2650"; transcript_id "MSTRG.2650.122"; exon_number "4";
chr1	StringTie	exon	32634768	32634792	1000	-	.	gene_id "MSTRG.2650"; transcript_id "MSTRG.2650.122"; exon_number "5";
chr1	StringTie	exon	32650445	32650558	1000	-	.	gene_id "MSTRG.2650"; transcript_id "MSTRG.2650.122"; exon_number "6";
chr1	StringTie	transcript	32627507	32650546	1000	-	.	gene_id "MSTRG.2650"; transcript_id "MSTRG.2650.123";
chr1	StringTie	exon	32627507	32627544	1000	-	.	gene_id "MSTRG.2650"; transcript_id "MSTRG.2650.123"; exon_number "1";
chr1	StringTie	exon	32631827	32631875	1000	-	.	gene_id "MSTRG.2650"; transcript_id "MSTRG.2650.123"; exon_number "2";
chr1	StringTie	exon	32633645	32633727	1000	-	.	gene_id "MSTRG.2650"; transcript_id "MSTRG.2650.123"; exon_number "3";
chr1	StringTie	exon	32633951	32634110	1000	-	.	gene_id "MSTRG.2650"; transcript_id "MSTRG.2650.123"; exon_number "4";
chr1	StringTie	exon	32650433	32650546	1000	-	.	gene_id "MSTRG.2650"; transcript_id "MSTRG.2650.123"; exon_number "5";
chr1	StringTie	transcript	32627646	32650576	1000	-	.	gene_id "MSTRG.2650"; transcript_id "MSTRG.2650.125";
chr1	StringTie	exon	32627646	32627865	1000	-	.	gene_id "MSTRG.2650"; transcript_id "MSTRG.2650.125"; exon_number "1";
chr1	StringTie	exon	32633645	32633727	1000	-	.	gene_id "MSTRG.2650"; transcript_id "MSTRG.2650.125"; exon_number "2";
chr1	StringTie	exon	32633951	32634072	1000	-	.	gene_id "MSTRG.2650"; transcript_id "MSTRG.2650.125"; exon_number "3";
chr1	StringTie	exon	32634768	32634792	1000	-	.	gene_id "MSTRG.2650"; transcript_id "MSTRG.2650.125"; exon_number "4";
chr1	StringTie	exon	32650433	32650576	1000	-	.	gene_id "MSTRG.2650"; transcript_id "MSTRG.2650.125"; exon_number "5";
chr1	StringTie	transcript	32627686	32650562	1000	-	.	gene_id "MSTRG.2650"; transcript_id "MSTRG.2650.126";
chr1	StringTie	exon	32627686	32627865	1000	-	.	gene_id "MSTRG.2650"; transcript_id "MSTRG.2650.126"; exon_number "1";
chr1	StringTie	exon	32633645	32633727	1000	-	.	gene_id "MSTRG.2650"; transcript_id "MSTRG.2650.126"; exon_number "2";
chr1	StringTie	exon	32633951	32634072	1000	-	.	gene_id "MSTRG.2650"; transcript_id "MSTRG.2650.126"; exon_number "3";
chr1	StringTie	exon	32634702	32634792	1000	-	.	gene_id "MSTRG.2650"; transcript_id "MSTRG.2650.126"; exon_number "4";
chr1	StringTie	exon	32650433	32650562	1000	-	.	gene_id "MSTRG.2650"; transcript_id "MSTRG.2650.126"; exon_number "5";
chr1	StringTie	transcript	32632109	32650559	1000	-	.	gene_id "MSTRG.2650"; transcript_id "MSTRG.2650.129";
chr1	StringTie	exon	32632109	32632345	1000	-	.	gene_id "MSTRG.2650"; transcript_id "MSTRG.2650.129"; exon_number "1";
chr1	StringTie	exon	32633645	32633727	1000	-	.	gene_id "MSTRG.2650"; transcript_id "MSTRG.2650.129"; exon_number "2";
chr1	StringTie	exon	32633951	32634072	1000	-	.	gene_id "MSTRG.2650"; transcript_id "MSTRG.2650.129"; exon_number "3";
chr1	StringTie	exon	32634768	32634792	1000	-	.	gene_id "MSTRG.2650"; transcript_id "MSTRG.2650.129"; exon_number "4";
chr1	StringTie	exon	32650435	32650559	1000	-	.	gene_id "MSTRG.2650"; transcript_id "MSTRG.2650.129"; exon_number "5";
chr1	StringTie	transcript	32609030	32650564	1000	-	.	gene_id "MSTRG.2650"; transcript_id "MSTRG.2650.13";
chr1	StringTie	exon	32609030	32609327	1000	-	.	gene_id "MSTRG.2650"; transcript_id "MSTRG.2650.13"; exon_number "1";
chr1	StringTie	exon	32610097	32610148	1000	-	.	gene_id "MSTRG.2650"; transcript_id "MSTRG.2650.13"; exon_number "2";
chr1	StringTie	exon	32621505	32621948	1000	-	.	gene_id "MSTRG.2650"; transcript_id "MSTRG.2650.13"; exon_number "3";
chr1	StringTie	exon	32627508	32627544	1000	-	.	gene_id "MSTRG.2650"; transcript_id "MSTRG.2650.13"; exon_number "4";
chr1	StringTie	exon	32631827	32631879	1000	-	.	gene_id "MSTRG.2650"; transcript_id "MSTRG.2650.13"; exon_number "5";
chr1	StringTie	exon	32633645	32633727	1000	-	.	gene_id "MSTRG.2650"; transcript_id "MSTRG.2650.13"; exon_number "6";
chr1	StringTie	exon	32633951	32634072	1000	-	.	gene_id "MSTRG.2650"; transcript_id "MSTRG.2650.13"; exon_number "7";
chr1	StringTie	exon	32634768	32634792	1000	-	.	gene_id "MSTRG.2650"; transcript_id "MSTRG.2650.13"; exon_number "8";
chr1	StringTie	exon	32650433	32650564	1000	-	.	gene_id "MSTRG.2650"; transcript_id "MSTRG.2650.13"; exon_number "9";
chr1	StringTie	transcript	32632146	32650551	1000	-	.	gene_id "MSTRG.2650"; transcript_id "MSTRG.2650.130";
chr1	StringTie	exon	32632146	32632321	1000	-	.	gene_id "MSTRG.2650"; transcript_id "MSTRG.2650.130"; exon_number "1";
chr1	StringTie	exon	32633645	32633727	1000	-	.	gene_id "MSTRG.2650"; transcript_id "MSTRG.2650.130"; exon_number "2";
chr1	StringTie	exon	32633951	32634072	1000	-	.	gene_id "MSTRG.2650"; transcript_id "MSTRG.2650.130"; exon_number "3";
chr1	StringTie	exon	32634768	32634792	1000	-	.	gene_id "MSTRG.2650"; transcript_id "MSTRG.2650.130"; exon_number "4";
chr1	StringTie	exon	32650433	32650551	1000	-	.	gene_id "MSTRG.2650"; transcript_id "MSTRG.2650.130"; exon_number "5";
chr1	StringTie	transcript	32632228	32650552	1000	-	.	gene_id "MSTRG.2650"; transcript_id "MSTRG.2650.131";
chr1	StringTie	exon	32632228	32632316	1000	-	.	gene_id "MSTRG.2650"; transcript_id "MSTRG.2650.131"; exon_number "1";
chr1	StringTie	exon	32633645	32633727	1000	-	.	gene_id "MSTRG.2650"; transcript_id "MSTRG.2650.131"; exon_number "2";
chr1	StringTie	exon	32633951	32634110	1000	-	.	gene_id "MSTRG.2650"; transcript_id "MSTRG.2650.131"; exon_number "3";
chr1	StringTie	exon	32634768	32634792	1000	-	.	gene_id "MSTRG.2650"; transcript_id "MSTRG.2650.131"; exon_number "4";
chr1	StringTie	exon	32650433	32650552	1000	-	.	gene_id "MSTRG.2650"; transcript_id "MSTRG.2650.131"; exon_number "5";
chr1	StringTie	transcript	32632230	32650560	1000	-	.	gene_id "MSTRG.2650"; transcript_id "MSTRG.2650.132";
chr1	StringTie	exon	32632230	32632345	1000	-	.	gene_id "MSTRG.2650"; transcript_id "MSTRG.2650.132"; exon_number "1";
chr1	StringTie	exon	32633645	32633727	1000	-	.	gene_id "MSTRG.2650"; transcript_id "MSTRG.2650.132"; exon_number "2";
chr1	StringTie	exon	32633951	32634072	1000	-	.	gene_id "MSTRG.2650"; transcript_id "MSTRG.2650.132"; exon_number "3";
chr1	StringTie	exon	32634768	32634792	1000	-	.	gene_id "MSTRG.2650"; transcript_id "MSTRG.2650.132"; exon_number "4";
chr1	StringTie	exon	32650441	32650560	1000	-	.	gene_id "MSTRG.2650"; transcript_id "MSTRG.2650.132"; exon_number "5";
chr1	StringTie	transcript	32632992	32650993	1000	-	.	gene_id "MSTRG.2650"; transcript_id "MSTRG.2650.133";
chr1	StringTie	exon	32632992	32633354	1000	-	.	gene_id "MSTRG.2650"; transcript_id "MSTRG.2650.133"; exon_number "1";
chr1	StringTie	exon	32633645	32633727	1000	-	.	gene_id "MSTRG.2650"; transcript_id "MSTRG.2650.133"; exon_number "2";
chr1	StringTie	exon	32633951	32634072	1000	-	.	gene_id "MSTRG.2650"; transcript_id "MSTRG.2650.133"; exon_number "3";
chr1	StringTie	exon	32634768	32634792	1000	-	.	gene_id "MSTRG.2650"; transcript_id "MSTRG.2650.133"; exon_number "4";
chr1	StringTie	exon	32650433	32650993	1000	-	.	gene_id "MSTRG.2650"; transcript_id "MSTRG.2650.133"; exon_number "5";
chr1	StringTie	transcript	32633163	32650556	1000	-	.	gene_id "MSTRG.2650"; transcript_id "MSTRG.2650.134";
chr1	StringTie	exon	32633163	32633354	1000	-	.	gene_id "MSTRG.2650"; transcript_id "MSTRG.2650.134"; exon_number "1";
chr1	StringTie	exon	32633645	32633727	1000	-	.	gene_id "MSTRG.2650"; transcript_id "MSTRG.2650.134"; exon_number "2";
chr1	StringTie	exon	32633951	32634072	1000	-	.	gene_id "MSTRG.2650"; transcript_id "MSTRG.2650.134"; exon_number "3";
chr1	StringTie	exon	32634768	32634792	1000	-	.	gene_id "MSTRG.2650"; transcript_id "MSTRG.2650.134"; exon_number "4";
chr1	StringTie	exon	32650402	32650556	1000	-	.	gene_id "MSTRG.2650"; transcript_id "MSTRG.2650.134"; exon_number "5";
chr1	StringTie	transcript	32633264	32650558	1000	-	.	gene_id "MSTRG.2650"; transcript_id "MSTRG.2650.135";
chr1	StringTie	exon	32633264	32633354	1000	-	.	gene_id "MSTRG.2650"; transcript_id "MSTRG.2650.135"; exon_number "1";
chr1	StringTie	exon	32633645	32633727	1000	-	.	gene_id "MSTRG.2650"; transcript_id "MSTRG.2650.135"; exon_number "2";
chr1	StringTie	exon	32633951	32634072	1000	-	.	gene_id "MSTRG.2650"; transcript_id "MSTRG.2650.135"; exon_number "3";
chr1	StringTie	exon	32634768	32634792	1000	-	.	gene_id "MSTRG.2650"; transcript_id "MSTRG.2650.135"; exon_number "4";
chr1	StringTie	exon	32650441	32650558	1000	-	.	gene_id "MSTRG.2650"; transcript_id "MSTRG.2650.135"; exon_number "5";
chr1	StringTie	transcript	32640110	32650555	1000	-	.	gene_id "MSTRG.2650"; transcript_id "MSTRG.2650.137";
chr1	StringTie	exon	32640110	32649962	1000	-	.	gene_id "MSTRG.2650"; transcript_id "MSTRG.2650.137"; exon_number "1";
chr1	StringTie	exon	32650433	32650555	1000	-	.	gene_id "MSTRG.2650"; transcript_id "MSTRG.2650.137"; exon_number "2";
chr1	StringTie	transcript	32641776	32650553	1000	-	.	gene_id "MSTRG.2650"; transcript_id "MSTRG.2650.138";
chr1	StringTie	exon	32641776	32647429	1000	-	.	gene_id "MSTRG.2650"; transcript_id "MSTRG.2650.138"; exon_number "1";
chr1	StringTie	exon	32650402	32650553	1000	-	.	gene_id "MSTRG.2650"; transcript_id "MSTRG.2650.138"; exon_number "2";
chr1	StringTie	transcript	32641807	32646414	1000	-	.	gene_id "MSTRG.2650"; transcript_id "MSTRG.2650.139";
chr1	StringTie	exon	32641807	32644920	1000	-	.	gene_id "MSTRG.2650"; transcript_id "MSTRG.2650.139"; exon_number "1";
chr1	StringTie	exon	32645238	32646414	1000	-	.	gene_id "MSTRG.2650"; transcript_id "MSTRG.2650.139"; exon_number "2";
chr1	StringTie	transcript	32609942	32650525	1000	-	.	gene_id "MSTRG.2650"; transcript_id "MSTRG.2650.14";
chr1	StringTie	exon	32609942	32610148	1000	-	.	gene_id "MSTRG.2650"; transcript_id "MSTRG.2650.14"; exon_number "1";
chr1	StringTie	exon	32621505	32621948	1000	-	.	gene_id "MSTRG.2650"; transcript_id "MSTRG.2650.14"; exon_number "2";
chr1	StringTie	exon	32627508	32627544	1000	-	.	gene_id "MSTRG.2650"; transcript_id "MSTRG.2650.14"; exon_number "3";
chr1	StringTie	exon	32631827	32631879	1000	-	.	gene_id "MSTRG.2650"; transcript_id "MSTRG.2650.14"; exon_number "4";
chr1	StringTie	exon	32633645	32633727	1000	-	.	gene_id "MSTRG.2650"; transcript_id "MSTRG.2650.14"; exon_number "5";
chr1	StringTie	exon	32633951	32634072	1000	-	.	gene_id "MSTRG.2650"; transcript_id "MSTRG.2650.14"; exon_number "6";
chr1	StringTie	exon	32634702	32634792	1000	-	.	gene_id "MSTRG.2650"; transcript_id "MSTRG.2650.14"; exon_number "7";
chr1	StringTie	exon	32650433	32650525	1000	-	.	gene_id "MSTRG.2650"; transcript_id "MSTRG.2650.14"; exon_number "8";
chr1	StringTie	transcript	32615866	32650998	1000	-	.	gene_id "MSTRG.2650"; transcript_id "MSTRG.2650.15";
chr1	StringTie	exon	32615866	32619483	1000	-	.	gene_id "MSTRG.2650"; transcript_id "MSTRG.2650.15"; exon_number "1";
chr1	StringTie	exon	32620460	32621948	1000	-	.	gene_id "MSTRG.2650"; transcript_id "MSTRG.2650.15"; exon_number "2";
chr1	StringTie	exon	32627508	32627544	1000	-	.	gene_id "MSTRG.2650"; transcript_id "MSTRG.2650.15"; exon_number "3";
chr1	StringTie	exon	32631827	32631879	1000	-	.	gene_id "MSTRG.2650"; transcript_id "MSTRG.2650.15"; exon_number "4";
chr1	StringTie	exon	32633645	32633727	1000	-	.	gene_id "MSTRG.2650"; transcript_id "MSTRG.2650.15"; exon_number "5";
chr1	StringTie	exon	32633951	32634072	1000	-	.	gene_id "MSTRG.2650"; transcript_id "MSTRG.2650.15"; exon_number "6";
chr1	StringTie	exon	32634768	32634792	1000	-	.	gene_id "MSTRG.2650"; transcript_id "MSTRG.2650.15"; exon_number "7";
chr1	StringTie	exon	32650433	32650531	1000	-	.	gene_id "MSTRG.2650"; transcript_id "MSTRG.2650.15"; exon_number "8";
chr1	StringTie	exon	32650965	32650998	1000	-	.	gene_id "MSTRG.2650"; transcript_id "MSTRG.2650.15"; exon_number "9";
chr1	StringTie	transcript	32619445	32650908	1000	-	.	gene_id "MSTRG.2650"; transcript_id "MSTRG.2650.16";
chr1	StringTie	exon	32619445	32619656	1000	-	.	gene_id "MSTRG.2650"; transcript_id "MSTRG.2650.16"; exon_number "1";
chr1	StringTie	exon	32621910	32621948	1000	-	.	gene_id "MSTRG.2650"; transcript_id "MSTRG.2650.16"; exon_number "2";
chr1	StringTie	exon	32627508	32627544	1000	-	.	gene_id "MSTRG.2650"; transcript_id "MSTRG.2650.16"; exon_number "3";
chr1	StringTie	exon	32631827	32631879	1000	-	.	gene_id "MSTRG.2650"; transcript_id "MSTRG.2650.16"; exon_number "4";
chr1	StringTie	exon	32633645	32633727	1000	-	.	gene_id "MSTRG.2650"; transcript_id "MSTRG.2650.16"; exon_number "5";
chr1	StringTie	exon	32633951	32634072	1000	-	.	gene_id "MSTRG.2650"; transcript_id "MSTRG.2650.16"; exon_number "6";
chr1	StringTie	exon	32634768	32634792	1000	-	.	gene_id "MSTRG.2650"; transcript_id "MSTRG.2650.16"; exon_number "7";
chr1	StringTie	exon	32650433	32650520	1000	-	.	gene_id "MSTRG.2650"; transcript_id "MSTRG.2650.16"; exon_number "8";
chr1	StringTie	exon	32650785	32650908	1000	-	.	gene_id "MSTRG.2650"; transcript_id "MSTRG.2650.16"; exon_number "9";
chr1	StringTie	transcript	32619523	32650552	1000	-	.	gene_id "MSTRG.2650"; transcript_id "MSTRG.2650.17";
chr1	StringTie	exon	32619523	32619656	1000	-	.	gene_id "MSTRG.2650"; transcript_id "MSTRG.2650.17"; exon_number "1";
chr1	StringTie	exon	32634702	32634792	1000	-	.	gene_id "MSTRG.2650"; transcript_id "MSTRG.2650.17"; exon_number "2";
chr1	StringTie	exon	32650433	32650552	1000	-	.	gene_id "MSTRG.2650"; transcript_id "MSTRG.2650.17"; exon_number "3";
chr1	StringTie	transcript	32619571	32651068	1000	-	.	gene_id "MSTRG.2650"; transcript_id "MSTRG.2650.18";
chr1	StringTie	exon	32619571	32619656	1000	-	.	gene_id "MSTRG.2650"; transcript_id "MSTRG.2650.18"; exon_number "1";
chr1	StringTie	exon	32621910	32621948	1000	-	.	gene_id "MSTRG.2650"; transcript_id "MSTRG.2650.18"; exon_number "2";
chr1	StringTie	exon	32627508	32627544	1000	-	.	gene_id "MSTRG.2650"; transcript_id "MSTRG.2650.18"; exon_number "3";
chr1	StringTie	exon	32631827	32631879	1000	-	.	gene_id "MSTRG.2650"; transcript_id "MSTRG.2650.18"; exon_number "4";
chr1	StringTie	exon	32633645	32633727	1000	-	.	gene_id "MSTRG.2650"; transcript_id "MSTRG.2650.18"; exon_number "5";
chr1	StringTie	exon	32633951	32634072	1000	-	.	gene_id "MSTRG.2650"; transcript_id "MSTRG.2650.18"; exon_number "6";
chr1	StringTie	exon	32634768	32634792	1000	-	.	gene_id "MSTRG.2650"; transcript_id "MSTRG.2650.18"; exon_number "7";
chr1	StringTie	exon	32650433	32651068	1000	-	.	gene_id "MSTRG.2650"; transcript_id "MSTRG.2650.18"; exon_number "8";
chr1	StringTie	transcript	32619621	32650570	1000	-	.	gene_id "MSTRG.2650"; transcript_id "MSTRG.2650.19";
chr1	StringTie	exon	32619621	32619656	1000	-	.	gene_id "MSTRG.2650"; transcript_id "MSTRG.2650.19"; exon_number "1";
chr1	StringTie	exon	32627508	32627544	1000	-	.	gene_id "MSTRG.2650"; transcript_id "MSTRG.2650.19"; exon_number "2";
chr1	StringTie	exon	32633645	32633727	1000	-	.	gene_id "MSTRG.2650"; transcript_id "MSTRG.2650.19"; exon_number "3";
chr1	StringTie	exon	32633951	32634110	1000	-	.	gene_id "MSTRG.2650"; transcript_id "MSTRG.2650.19"; exon_number "4";
chr1	StringTie	exon	32634768	32634792	1000	-	.	gene_id "MSTRG.2650"; transcript_id "MSTRG.2650.19"; exon_number "5";
chr1	StringTie	exon	32650433	32650570	1000	-	.	gene_id "MSTRG.2650"; transcript_id "MSTRG.2650.19"; exon_number "6";
chr1	StringTie	transcript	32619631	32650525	1000	-	.	gene_id "MSTRG.2650"; transcript_id "MSTRG.2650.20";
chr1	StringTie	exon	32619631	32619656	1000	-	.	gene_id "MSTRG.2650"; transcript_id "MSTRG.2650.20"; exon_number "1";
chr1	StringTie	exon	32621910	32621948	1000	-	.	gene_id "MSTRG.2650"; transcript_id "MSTRG.2650.20"; exon_number "2";
chr1	StringTie	exon	32627508	32627544	1000	-	.	gene_id "MSTRG.2650"; transcript_id "MSTRG.2650.20"; exon_number "3";
chr1	StringTie	exon	32631827	32631879	1000	-	.	gene_id "MSTRG.2650"; transcript_id "MSTRG.2650.20"; exon_number "4";
chr1	StringTie	exon	32633645	32633727	1000	-	.	gene_id "MSTRG.2650"; transcript_id "MSTRG.2650.20"; exon_number "5";
chr1	StringTie	exon	32633951	32634072	1000	-	.	gene_id "MSTRG.2650"; transcript_id "MSTRG.2650.20"; exon_number "6";
chr1	StringTie	exon	32634702	32634792	1000	-	.	gene_id "MSTRG.2650"; transcript_id "MSTRG.2650.20"; exon_number "7";
chr1	StringTie	exon	32650433	32650525	1000	-	.	gene_id "MSTRG.2650"; transcript_id "MSTRG.2650.20"; exon_number "8";
chr1	StringTie	transcript	32620085	32651135	1000	-	.	gene_id "MSTRG.2650"; transcript_id "MSTRG.2650.21";
chr1	StringTie	exon	32620085	32621948	1000	-	.	gene_id "MSTRG.2650"; transcript_id "MSTRG.2650.21"; exon_number "1";
chr1	StringTie	exon	32627508	32627544	1000	-	.	gene_id "MSTRG.2650"; transcript_id "MSTRG.2650.21"; exon_number "2";
chr1	StringTie	exon	32633645	32633727	1000	-	.	gene_id "MSTRG.2650"; transcript_id "MSTRG.2650.21"; exon_number "3";
chr1	StringTie	exon	32633951	32634110	1000	-	.	gene_id "MSTRG.2650"; transcript_id "MSTRG.2650.21"; exon_number "4";
chr1	StringTie	exon	32634768	32634792	1000	-	.	gene_id "MSTRG.2650"; transcript_id "MSTRG.2650.21"; exon_number "5";
chr1	StringTie	exon	32650433	32651135	1000	-	.	gene_id "MSTRG.2650"; transcript_id "MSTRG.2650.21"; exon_number "6";
chr1	StringTie	transcript	32620117	32638060	1000	-	.	gene_id "MSTRG.2650"; transcript_id "MSTRG.2650.22";
chr1	StringTie	exon	32620117	32621948	1000	-	.	gene_id "MSTRG.2650"; transcript_id "MSTRG.2650.22"; exon_number "1";
chr1	StringTie	exon	32627508	32627544	1000	-	.	gene_id "MSTRG.2650"; transcript_id "MSTRG.2650.22"; exon_number "2";
chr1	StringTie	exon	32631827	32631879	1000	-	.	gene_id "MSTRG.2650"; transcript_id "MSTRG.2650.22"; exon_number "3";
chr1	StringTie	exon	32633645	32633727	1000	-	.	gene_id "MSTRG.2650"; transcript_id "MSTRG.2650.22"; exon_number "4";
chr1	StringTie	exon	32633951	32634072	1000	-	.	gene_id "MSTRG.2650"; transcript_id "MSTRG.2650.22"; exon_number "5";
chr1	StringTie	exon	32634702	32634792	1000	-	.	gene_id "MSTRG.2650"; transcript_id "MSTRG.2650.22"; exon_number "6";
chr1	StringTie	exon	32637242	32638060	1000	-	.	gene_id "MSTRG.2650"; transcript_id "MSTRG.2650.22"; exon_number "7";
chr1	StringTie	transcript	32620121	32637610	1000	-	.	gene_id "MSTRG.2650"; transcript_id "MSTRG.2650.23";
chr1	StringTie	exon	32620121	32621948	1000	-	.	gene_id "MSTRG.2650"; transcript_id "MSTRG.2650.23"; exon_number "1";
chr1	StringTie	exon	32627508	32627544	1000	-	.	gene_id "MSTRG.2650"; transcript_id "MSTRG.2650.23"; exon_number "2";
chr1	StringTie	exon	32631827	32631879	1000	-	.	gene_id "MSTRG.2650"; transcript_id "MSTRG.2650.23"; exon_number "3";
chr1	StringTie	exon	32633645	32633727	1000	-	.	gene_id "MSTRG.2650"; transcript_id "MSTRG.2650.23"; exon_number "4";
chr1	StringTie	exon	32633951	32634110	1000	-	.	gene_id "MSTRG.2650"; transcript_id "MSTRG.2650.23"; exon_number "5";
chr1	StringTie	exon	32634702	32634792	1000	-	.	gene_id "MSTRG.2650"; transcript_id "MSTRG.2650.23"; exon_number "6";
chr1	StringTie	exon	32637242	32637610	1000	-	.	gene_id "MSTRG.2650"; transcript_id "MSTRG.2650.23"; exon_number "7";
chr1	StringTie	transcript	32620132	32651038	1000	-	.	gene_id "MSTRG.2650"; transcript_id "MSTRG.2650.24";
chr1	StringTie	exon	32620132	32621948	1000	-	.	gene_id "MSTRG.2650"; transcript_id "MSTRG.2650.24"; exon_number "1";
chr1	StringTie	exon	32627508	32627544	1000	-	.	gene_id "MSTRG.2650"; transcript_id "MSTRG.2650.24"; exon_number "2";
chr1	StringTie	exon	32631827	32631879	1000	-	.	gene_id "MSTRG.2650"; transcript_id "MSTRG.2650.24"; exon_number "3";
chr1	StringTie	exon	32633645	32633727	1000	-	.	gene_id "MSTRG.2650"; transcript_id "MSTRG.2650.24"; exon_number "4";
chr1	StringTie	exon	32633951	32634072	1000	-	.	gene_id "MSTRG.2650"; transcript_id "MSTRG.2650.24"; exon_number "5";
chr1	StringTie	exon	32634768	32634792	1000	-	.	gene_id "MSTRG.2650"; transcript_id "MSTRG.2650.24"; exon_number "6";
chr1	StringTie	exon	32650441	32651038	1000	-	.	gene_id "MSTRG.2650"; transcript_id "MSTRG.2650.24"; exon_number "7";
chr1	StringTie	transcript	32620232	32650592	1000	-	.	gene_id "MSTRG.2650"; transcript_id "MSTRG.2650.25";
chr1	StringTie	exon	32620232	32621948	1000	-	.	gene_id "MSTRG.2650"; transcript_id "MSTRG.2650.25"; exon_number "1";
chr1	StringTie	exon	32627508	32627544	1000	-	.	gene_id "MSTRG.2650"; transcript_id "MSTRG.2650.25"; exon_number "2";
chr1	StringTie	exon	32633645	32633727	1000	-	.	gene_id "MSTRG.2650"; transcript_id "MSTRG.2650.25"; exon_number "3";
chr1	StringTie	exon	32633951	32634072	1000	-	.	gene_id "MSTRG.2650"; transcript_id "MSTRG.2650.25"; exon_number "4";
chr1	StringTie	exon	32634768	32634792	1000	-	.	gene_id "MSTRG.2650"; transcript_id "MSTRG.2650.25"; exon_number "5";
chr1	StringTie	exon	32650402	32650592	1000	-	.	gene_id "MSTRG.2650"; transcript_id "MSTRG.2650.25"; exon_number "6";
chr1	StringTie	transcript	32620354	32651135	1000	-	.	gene_id "MSTRG.2650"; transcript_id "MSTRG.2650.26";
chr1	StringTie	exon	32620354	32621948	1000	-	.	gene_id "MSTRG.2650"; transcript_id "MSTRG.2650.26"; exon_number "1";
chr1	StringTie	exon	32627508	32627544	1000	-	.	gene_id "MSTRG.2650"; transcript_id "MSTRG.2650.26"; exon_number "2";
chr1	StringTie	exon	32650433	32651135	1000	-	.	gene_id "MSTRG.2650"; transcript_id "MSTRG.2650.26"; exon_number "3";
chr1	StringTie	transcript	32620391	32650549	1000	-	.	gene_id "MSTRG.2650"; transcript_id "MSTRG.2650.27";
chr1	StringTie	exon	32620391	32621948	1000	-	.	gene_id "MSTRG.2650"; transcript_id "MSTRG.2650.27"; exon_number "1";
chr1	StringTie	exon	32627508	32627544	1000	-	.	gene_id "MSTRG.2650"; transcript_id "MSTRG.2650.27"; exon_number "2";
chr1	StringTie	exon	32631827	32631879	1000	-	.	gene_id "MSTRG.2650"; transcript_id "MSTRG.2650.27"; exon_number "3";
chr1	StringTie	exon	32633645	32633727	1000	-	.	gene_id "MSTRG.2650"; transcript_id "MSTRG.2650.27"; exon_number "4";
chr1	StringTie	exon	32633951	32634110	1000	-	.	gene_id "MSTRG.2650"; transcript_id "MSTRG.2650.27"; exon_number "5";
chr1	StringTie	exon	32634768	32634792	1000	-	.	gene_id "MSTRG.2650"; transcript_id "MSTRG.2650.27"; exon_number "6";
chr1	StringTie	exon	32650441	32650549	1000	-	.	gene_id "MSTRG.2650"; transcript_id "MSTRG.2650.27"; exon_number "7";
chr1	StringTie	transcript	32620418	32650976	1000	-	.	gene_id "MSTRG.2650"; transcript_id "MSTRG.2650.28";
chr1	StringTie	exon	32620418	32621948	1000	-	.	gene_id "MSTRG.2650"; transcript_id "MSTRG.2650.28"; exon_number "1";
chr1	StringTie	exon	32627508	32627544	1000	-	.	gene_id "MSTRG.2650"; transcript_id "MSTRG.2650.28"; exon_number "2";
chr1	StringTie	exon	32631827	32631879	1000	-	.	gene_id "MSTRG.2650"; transcript_id "MSTRG.2650.28"; exon_number "3";
chr1	StringTie	exon	32633645	32633727	1000	-	.	gene_id "MSTRG.2650"; transcript_id "MSTRG.2650.28"; exon_number "4";
chr1	StringTie	exon	32633951	32634072	1000	-	.	gene_id "MSTRG.2650"; transcript_id "MSTRG.2650.28"; exon_number "5";
chr1	StringTie	exon	32634768	32634792	1000	-	.	gene_id "MSTRG.2650"; transcript_id "MSTRG.2650.28"; exon_number "6";
chr1	StringTie	exon	32650429	32650976	1000	-	.	gene_id "MSTRG.2650"; transcript_id "MSTRG.2650.28"; exon_number "7";
chr1	StringTie	transcript	32620422	32638129	1000	-	.	gene_id "MSTRG.2650"; transcript_id "MSTRG.2650.29";
chr1	StringTie	exon	32620422	32621948	1000	-	.	gene_id "MSTRG.2650"; transcript_id "MSTRG.2650.29"; exon_number "1";
chr1	StringTie	exon	32627508	32627544	1000	-	.	gene_id "MSTRG.2650"; transcript_id "MSTRG.2650.29"; exon_number "2";
chr1	StringTie	exon	32631827	32631879	1000	-	.	gene_id "MSTRG.2650"; transcript_id "MSTRG.2650.29"; exon_number "3";
chr1	StringTie	exon	32633645	32633727	1000	-	.	gene_id "MSTRG.2650"; transcript_id "MSTRG.2650.29"; exon_number "4";
chr1	StringTie	exon	32633951	32634072	1000	-	.	gene_id "MSTRG.2650"; transcript_id "MSTRG.2650.29"; exon_number "5";
chr1	StringTie	exon	32634768	32634792	1000	-	.	gene_id "MSTRG.2650"; transcript_id "MSTRG.2650.29"; exon_number "6";
chr1	StringTie	exon	32637242	32638129	1000	-	.	gene_id "MSTRG.2650"; transcript_id "MSTRG.2650.29"; exon_number "7";
chr1	StringTie	transcript	32600177	32651004	1000	-	.	gene_id "MSTRG.2650"; transcript_id "MSTRG.2650.3";
chr1	StringTie	exon	32600177	32600350	1000	-	.	gene_id "MSTRG.2650"; transcript_id "MSTRG.2650.3"; exon_number "1";
chr1	StringTie	exon	32609197	32609327	1000	-	.	gene_id "MSTRG.2650"; transcript_id "MSTRG.2650.3"; exon_number "2";
chr1	StringTie	exon	32610097	32610148	1000	-	.	gene_id "MSTRG.2650"; transcript_id "MSTRG.2650.3"; exon_number "3";
chr1	StringTie	exon	32619560	32619656	1000	-	.	gene_id "MSTRG.2650"; transcript_id "MSTRG.2650.3"; exon_number "4";
chr1	StringTie	exon	32621505	32621948	1000	-	.	gene_id "MSTRG.2650"; transcript_id "MSTRG.2650.3"; exon_number "5";
chr1	StringTie	exon	32627508	32627544	1000	-	.	gene_id "MSTRG.2650"; transcript_id "MSTRG.2650.3"; exon_number "6";
chr1	StringTie	exon	32631827	32631879	1000	-	.	gene_id "MSTRG.2650"; transcript_id "MSTRG.2650.3"; exon_number "7";
chr1	StringTie	exon	32633645	32633727	1000	-	.	gene_id "MSTRG.2650"; transcript_id "MSTRG.2650.3"; exon_number "8";
chr1	StringTie	exon	32633951	32634072	1000	-	.	gene_id "MSTRG.2650"; transcript_id "MSTRG.2650.3"; exon_number "9";
chr1	StringTie	exon	32634702	32634792	1000	-	.	gene_id "MSTRG.2650"; transcript_id "MSTRG.2650.3"; exon_number "10";
chr1	StringTie	exon	32650433	32651004	1000	-	.	gene_id "MSTRG.2650"; transcript_id "MSTRG.2650.3"; exon_number "11";
chr1	StringTie	transcript	32620489	32651037	1000	-	.	gene_id "MSTRG.2650"; transcript_id "MSTRG.2650.30";
chr1	StringTie	exon	32620489	32621941	1000	-	.	gene_id "MSTRG.2650"; transcript_id "MSTRG.2650.30"; exon_number "1";
chr1	StringTie	exon	32627508	32627544	1000	-	.	gene_id "MSTRG.2650"; transcript_id "MSTRG.2650.30"; exon_number "2";
chr1	StringTie	exon	32631827	32631879	1000	-	.	gene_id "MSTRG.2650"; transcript_id "MSTRG.2650.30"; exon_number "3";
chr1	StringTie	exon	32633645	32633727	1000	-	.	gene_id "MSTRG.2650"; transcript_id "MSTRG.2650.30"; exon_number "4";
chr1	StringTie	exon	32633951	32634072	1000	-	.	gene_id "MSTRG.2650"; transcript_id "MSTRG.2650.30"; exon_number "5";
chr1	StringTie	exon	32634768	32634792	1000	-	.	gene_id "MSTRG.2650"; transcript_id "MSTRG.2650.30"; exon_number "6";
chr1	StringTie	exon	32650433	32651037	1000	-	.	gene_id "MSTRG.2650"; transcript_id "MSTRG.2650.30"; exon_number "7";
chr1	StringTie	transcript	32620529	32651102	1000	-	.	gene_id "MSTRG.2650"; transcript_id "MSTRG.2650.31";
chr1	StringTie	exon	32620529	32621948	1000	-	.	gene_id "MSTRG.2650"; transcript_id "MSTRG.2650.31"; exon_number "1";
chr1	StringTie	exon	32627508	32627544	1000	-	.	gene_id "MSTRG.2650"; transcript_id "MSTRG.2650.31"; exon_number "2";
chr1	StringTie	exon	32631827	32631879	1000	-	.	gene_id "MSTRG.2650"; transcript_id "MSTRG.2650.31"; exon_number "3";
chr1	StringTie	exon	32633645	32633727	1000	-	.	gene_id "MSTRG.2650"; transcript_id "MSTRG.2650.31"; exon_number "4";
chr1	StringTie	exon	32633951	32634110	1000	-	.	gene_id "MSTRG.2650"; transcript_id "MSTRG.2650.31"; exon_number "5";
chr1	StringTie	exon	32634768	32634792	1000	-	.	gene_id "MSTRG.2650"; transcript_id "MSTRG.2650.31"; exon_number "6";
chr1	StringTie	exon	32650433	32651102	1000	-	.	gene_id "MSTRG.2650"; transcript_id "MSTRG.2650.31"; exon_number "7";
chr1	StringTie	transcript	32620593	32638174	1000	-	.	gene_id "MSTRG.2650"; transcript_id "MSTRG.2650.32";
chr1	StringTie	exon	32620593	32621948	1000	-	.	gene_id "MSTRG.2650"; transcript_id "MSTRG.2650.32"; exon_number "1";
chr1	StringTie	exon	32627508	32627544	1000	-	.	gene_id "MSTRG.2650"; transcript_id "MSTRG.2650.32"; exon_number "2";
chr1	StringTie	exon	32631827	32631879	1000	-	.	gene_id "MSTRG.2650"; transcript_id "MSTRG.2650.32"; exon_number "3";
chr1	StringTie	exon	32633645	32633727	1000	-	.	gene_id "MSTRG.2650"; transcript_id "MSTRG.2650.32"; exon_number "4";
chr1	StringTie	exon	32633951	32634110	1000	-	.	gene_id "MSTRG.2650"; transcript_id "MSTRG.2650.32"; exon_number "5";
chr1	StringTie	exon	32634768	32634792	1000	-	.	gene_id "MSTRG.2650"; transcript_id "MSTRG.2650.32"; exon_number "6";
chr1	StringTie	exon	32637242	32638174	1000	-	.	gene_id "MSTRG.2650"; transcript_id "MSTRG.2650.32"; exon_number "7";
chr1	StringTie	transcript	32620607	32637740	1000	-	.	gene_id "MSTRG.2650"; transcript_id "MSTRG.2650.33";
chr1	StringTie	exon	32620607	32621948	1000	-	.	gene_id "MSTRG.2650"; transcript_id "MSTRG.2650.33"; exon_number "1";
chr1	StringTie	exon	32627508	32627544	1000	-	.	gene_id "MSTRG.2650"; transcript_id "MSTRG.2650.33"; exon_number "2";
chr1	StringTie	exon	32633645	32633727	1000	-	.	gene_id "MSTRG.2650"; transcript_id "MSTRG.2650.33"; exon_number "3";
chr1	StringTie	exon	32633951	32634072	1000	-	.	gene_id "MSTRG.2650"; transcript_id "MSTRG.2650.33"; exon_number "4";
chr1	StringTie	exon	32634768	32634792	1000	-	.	gene_id "MSTRG.2650"; transcript_id "MSTRG.2650.33"; exon_number "5";
chr1	StringTie	exon	32637242	32637740	1000	-	.	gene_id "MSTRG.2650"; transcript_id "MSTRG.2650.33"; exon_number "6";
chr1	StringTie	transcript	32620622	32651001	1000	-	.	gene_id "MSTRG.2650"; transcript_id "MSTRG.2650.34";
chr1	StringTie	exon	32620622	32621948	1000	-	.	gene_id "MSTRG.2650"; transcript_id "MSTRG.2650.34"; exon_number "1";
chr1	StringTie	exon	32627508	32627544	1000	-	.	gene_id "MSTRG.2650"; transcript_id "MSTRG.2650.34"; exon_number "2";
chr1	StringTie	exon	32631827	32631879	1000	-	.	gene_id "MSTRG.2650"; transcript_id "MSTRG.2650.34"; exon_number "3";
chr1	StringTie	exon	32633645	32633727	1000	-	.	gene_id "MSTRG.2650"; transcript_id "MSTRG.2650.34"; exon_number "4";
chr1	StringTie	exon	32633951	32634072	1000	-	.	gene_id "MSTRG.2650"; transcript_id "MSTRG.2650.34"; exon_number "5";
chr1	StringTie	exon	32634768	32634792	1000	-	.	gene_id "MSTRG.2650"; transcript_id "MSTRG.2650.34"; exon_number "6";
chr1	StringTie	exon	32650402	32651001	1000	-	.	gene_id "MSTRG.2650"; transcript_id "MSTRG.2650.34"; exon_number "7";
chr1	StringTie	transcript	32620622	32631252	1000	-	.	gene_id "MSTRG.2650"; transcript_id "MSTRG.2650.35";
chr1	StringTie	exon	32620622	32621205	1000	-	.	gene_id "MSTRG.2650"; transcript_id "MSTRG.2650.35"; exon_number "1";
chr1	StringTie	exon	32630819	32631252	1000	-	.	gene_id "MSTRG.2650"; transcript_id "MSTRG.2650.35"; exon_number "2";
chr1	StringTie	transcript	32620635	32650956	1000	-	.	gene_id "MSTRG.2650"; transcript_id "MSTRG.2650.36";
chr1	StringTie	exon	32620635	32621948	1000	-	.	gene_id "MSTRG.2650"; transcript_id "MSTRG.2650.36"; exon_number "1";
chr1	StringTie	exon	32627508	32627544	1000	-	.	gene_id "MSTRG.2650"; transcript_id "MSTRG.2650.36"; exon_number "2";
chr1	StringTie	exon	32633645	32633727	1000	-	.	gene_id "MSTRG.2650"; transcript_id "MSTRG.2650.36"; exon_number "3";
chr1	StringTie	exon	32633951	32634072	1000	-	.	gene_id "MSTRG.2650"; transcript_id "MSTRG.2650.36"; exon_number "4";
chr1	StringTie	exon	32634768	32634792	1000	-	.	gene_id "MSTRG.2650"; transcript_id "MSTRG.2650.36"; exon_number "5";
chr1	StringTie	exon	32650429	32650956	1000	-	.	gene_id "MSTRG.2650"; transcript_id "MSTRG.2650.36"; exon_number "6";
chr1	StringTie	transcript	32620653	32650997	1000	-	.	gene_id "MSTRG.2650"; transcript_id "MSTRG.2650.37";
chr1	StringTie	exon	32620653	32621948	1000	-	.	gene_id "MSTRG.2650"; transcript_id "MSTRG.2650.37"; exon_number "1";
chr1	StringTie	exon	32627508	32627544	1000	-	.	gene_id "MSTRG.2650"; transcript_id "MSTRG.2650.37"; exon_number "2";
chr1	StringTie	exon	32631827	32631879	1000	-	.	gene_id "MSTRG.2650"; transcript_id "MSTRG.2650.37"; exon_number "3";
chr1	StringTie	exon	32633645	32633727	1000	-	.	gene_id "MSTRG.2650"; transcript_id "MSTRG.2650.37"; exon_number "4";
chr1	StringTie	exon	32633951	32634072	1000	-	.	gene_id "MSTRG.2650"; transcript_id "MSTRG.2650.37"; exon_number "5";
chr1	StringTie	exon	32650433	32650997	1000	-	.	gene_id "MSTRG.2650"; transcript_id "MSTRG.2650.37"; exon_number "6";
chr1	StringTie	transcript	32620661	32650551	1000	-	.	gene_id "MSTRG.2650"; transcript_id "MSTRG.2650.38";
chr1	StringTie	exon	32620661	32621948	1000	-	.	gene_id "MSTRG.2650"; transcript_id "MSTRG.2650.38"; exon_number "1";
chr1	StringTie	exon	32627508	32627544	1000	-	.	gene_id "MSTRG.2650"; transcript_id "MSTRG.2650.38"; exon_number "2";
chr1	StringTie	exon	32631827	32631879	1000	-	.	gene_id "MSTRG.2650"; transcript_id "MSTRG.2650.38"; exon_number "3";
chr1	StringTie	exon	32632208	32633727	1000	-	.	gene_id "MSTRG.2650"; transcript_id "MSTRG.2650.38"; exon_number "4";
chr1	StringTie	exon	32633951	32634110	1000	-	.	gene_id "MSTRG.2650"; transcript_id "MSTRG.2650.38"; exon_number "5";
chr1	StringTie	exon	32634702	32634792	1000	-	.	gene_id "MSTRG.2650"; transcript_id "MSTRG.2650.38"; exon_number "6";
chr1	StringTie	exon	32650402	32650551	1000	-	.	gene_id "MSTRG.2650"; transcript_id "MSTRG.2650.38"; exon_number "7";
chr1	StringTie	transcript	32620667	32651053	1000	-	.	gene_id "MSTRG.2650"; transcript_id "MSTRG.2650.39";
chr1	StringTie	exon	32620667	32621941	1000	-	.	gene_id "MSTRG.2650"; transcript_id "MSTRG.2650.39"; exon_number "1";
chr1	StringTie	exon	32627508	32627544	1000	-	.	gene_id "MSTRG.2650"; transcript_id "MSTRG.2650.39"; exon_number "2";
chr1	StringTie	exon	32631827	32631879	1000	-	.	gene_id "MSTRG.2650"; transcript_id "MSTRG.2650.39"; exon_number "3";
chr1	StringTie	exon	32633645	32633727	1000	-	.	gene_id "MSTRG.2650"; transcript_id "MSTRG.2650.39"; exon_number "4";
chr1	StringTie	exon	32633951	32634072	1000	-	.	gene_id "MSTRG.2650"; transcript_id "MSTRG.2650.39"; exon_number "5";
chr1	StringTie	exon	32634768	32634792	1000	-	.	gene_id "MSTRG.2650"; transcript_id "MSTRG.2650.39"; exon_number "6";
chr1	StringTie	exon	32650441	32651053	1000	-	.	gene_id "MSTRG.2650"; transcript_id "MSTRG.2650.39"; exon_number "7";
chr1	StringTie	transcript	32605943	32615395	1000	-	.	gene_id "MSTRG.2650"; transcript_id "MSTRG.2650.4";
chr1	StringTie	exon	32605943	32609327	1000	-	.	gene_id "MSTRG.2650"; transcript_id "MSTRG.2650.4"; exon_number "1";
chr1	StringTie	exon	32610097	32610148	1000	-	.	gene_id "MSTRG.2650"; transcript_id "MSTRG.2650.4"; exon_number "2";
chr1	StringTie	exon	32612043	32615395	1000	-	.	gene_id "MSTRG.2650"; transcript_id "MSTRG.2650.4"; exon_number "3";
chr1	StringTie	transcript	32620671	32650552	1000	-	.	gene_id "MSTRG.2650"; transcript_id "MSTRG.2650.40";
chr1	StringTie	exon	32620671	32621948	1000	-	.	gene_id "MSTRG.2650"; transcript_id "MSTRG.2650.40"; exon_number "1";
chr1	StringTie	exon	32627508	32627544	1000	-	.	gene_id "MSTRG.2650"; transcript_id "MSTRG.2650.40"; exon_number "2";
chr1	StringTie	exon	32633645	32633727	1000	-	.	gene_id "MSTRG.2650"; transcript_id "MSTRG.2650.40"; exon_number "3";
chr1	StringTie	exon	32633951	32634110	1000	-	.	gene_id "MSTRG.2650"; transcript_id "MSTRG.2650.40"; exon_number "4";
chr1	StringTie	exon	32634702	32634792	1000	-	.	gene_id "MSTRG.2650"; transcript_id "MSTRG.2650.40"; exon_number "5";
chr1	StringTie	exon	32650402	32650552	1000	-	.	gene_id "MSTRG.2650"; transcript_id "MSTRG.2650.40"; exon_number "6";
chr1	StringTie	transcript	32620728	32650948	1000	-	.	gene_id "MSTRG.2650"; transcript_id "MSTRG.2650.41";
chr1	StringTie	exon	32620728	32621941	1000	-	.	gene_id "MSTRG.2650"; transcript_id "MSTRG.2650.41"; exon_number "1";
chr1	StringTie	exon	32627508	32627544	1000	-	.	gene_id "MSTRG.2650"; transcript_id "MSTRG.2650.41"; exon_number "2";
chr1	StringTie	exon	32631827	32631879	1000	-	.	gene_id "MSTRG.2650"; transcript_id "MSTRG.2650.41"; exon_number "3";
chr1	StringTie	exon	32633645	32633727	1000	-	.	gene_id "MSTRG.2650"; transcript_id "MSTRG.2650.41"; exon_number "4";
chr1	StringTie	exon	32633951	32634110	1000	-	.	gene_id "MSTRG.2650"; transcript_id "MSTRG.2650.41"; exon_number "5";
chr1	StringTie	exon	32650433	32650948	1000	-	.	gene_id "MSTRG.2650"; transcript_id "MSTRG.2650.41"; exon_number "6";
chr1	StringTie	transcript	32620736	32650555	1000	-	.	gene_id "MSTRG.2650"; transcript_id "MSTRG.2650.42";
chr1	StringTie	exon	32620736	32621948	1000	-	.	gene_id "MSTRG.2650"; transcript_id "MSTRG.2650.42"; exon_number "1";
chr1	StringTie	exon	32627508	32627544	1000	-	.	gene_id "MSTRG.2650"; transcript_id "MSTRG.2650.42"; exon_number "2";
chr1	StringTie	exon	32633645	32633727	1000	-	.	gene_id "MSTRG.2650"; transcript_id "MSTRG.2650.42"; exon_number "3";
chr1	StringTie	exon	32633951	32634110	1000	-	.	gene_id "MSTRG.2650"; transcript_id "MSTRG.2650.42"; exon_number "4";
chr1	StringTie	exon	32634768	32634792	1000	-	.	gene_id "MSTRG.2650"; transcript_id "MSTRG.2650.42"; exon_number "5";
chr1	StringTie	exon	32650402	32650555	1000	-	.	gene_id "MSTRG.2650"; transcript_id "MSTRG.2650.42"; exon_number "6";
chr1	StringTie	transcript	32620746	32637795	1000	-	.	gene_id "MSTRG.2650"; transcript_id "MSTRG.2650.43";
chr1	StringTie	exon	32620746	32621948	1000	-	.	gene_id "MSTRG.2650"; transcript_id "MSTRG.2650.43"; exon_number "1";
chr1	StringTie	exon	32627508	32627544	1000	-	.	gene_id "MSTRG.2650"; transcript_id "MSTRG.2650.43"; exon_number "2";
chr1	StringTie	exon	32633645	32633727	1000	-	.	gene_id "MSTRG.2650"; transcript_id "MSTRG.2650.43"; exon_number "3";
chr1	StringTie	exon	32633951	32634110	1000	-	.	gene_id "MSTRG.2650"; transcript_id "MSTRG.2650.43"; exon_number "4";
chr1	StringTie	exon	32634768	32634792	1000	-	.	gene_id "MSTRG.2650"; transcript_id "MSTRG.2650.43"; exon_number "5";
chr1	StringTie	exon	32637242	32637795	1000	-	.	gene_id "MSTRG.2650"; transcript_id "MSTRG.2650.43"; exon_number "6";
chr1	StringTie	transcript	32620751	32650986	1000	-	.	gene_id "MSTRG.2650"; transcript_id "MSTRG.2650.44";
chr1	StringTie	exon	32620751	32621948	1000	-	.	gene_id "MSTRG.2650"; transcript_id "MSTRG.2650.44"; exon_number "1";
chr1	StringTie	exon	32627508	32627544	1000	-	.	gene_id "MSTRG.2650"; transcript_id "MSTRG.2650.44"; exon_number "2";
chr1	StringTie	exon	32631827	32631879	1000	-	.	gene_id "MSTRG.2650"; transcript_id "MSTRG.2650.44"; exon_number "3";
chr1	StringTie	exon	32633645	32633727	1000	-	.	gene_id "MSTRG.2650"; transcript_id "MSTRG.2650.44"; exon_number "4";
chr1	StringTie	exon	32633951	32634110	1000	-	.	gene_id "MSTRG.2650"; transcript_id "MSTRG.2650.44"; exon_number "5";
chr1	StringTie	exon	32634702	32634792	1000	-	.	gene_id "MSTRG.2650"; transcript_id "MSTRG.2650.44"; exon_number "6";
chr1	StringTie	exon	32650402	32650986	1000	-	.	gene_id "MSTRG.2650"; transcript_id "MSTRG.2650.44"; exon_number "7";
chr1	StringTie	transcript	32620753	32638044	1000	-	.	gene_id "MSTRG.2650"; transcript_id "MSTRG.2650.45";
chr1	StringTie	exon	32620753	32621941	1000	-	.	gene_id "MSTRG.2650"; transcript_id "MSTRG.2650.45"; exon_number "1";
chr1	StringTie	exon	32627508	32627544	1000	-	.	gene_id "MSTRG.2650"; transcript_id "MSTRG.2650.45"; exon_number "2";
chr1	StringTie	exon	32631827	32631879	1000	-	.	gene_id "MSTRG.2650"; transcript_id "MSTRG.2650.45"; exon_number "3";
chr1	StringTie	exon	32633645	32633727	1000	-	.	gene_id "MSTRG.2650"; transcript_id "MSTRG.2650.45"; exon_number "4";
chr1	StringTie	exon	32633951	32634072	1000	-	.	gene_id "MSTRG.2650"; transcript_id "MSTRG.2650.45"; exon_number "5";
chr1	StringTie	exon	32634768	32634792	1000	-	.	gene_id "MSTRG.2650"; transcript_id "MSTRG.2650.45"; exon_number "6";
chr1	StringTie	exon	32637242	32638044	1000	-	.	gene_id "MSTRG.2650"; transcript_id "MSTRG.2650.45"; exon_number "7";
chr1	StringTie	transcript	32620767	32650962	1000	-	.	gene_id "MSTRG.2650"; transcript_id "MSTRG.2650.46";
chr1	StringTie	exon	32620767	32621948	1000	-	.	gene_id "MSTRG.2650"; transcript_id "MSTRG.2650.46"; exon_number "1";
chr1	StringTie	exon	32627508	32627544	1000	-	.	gene_id "MSTRG.2650"; transcript_id "MSTRG.2650.46"; exon_number "2";
chr1	StringTie	exon	32631827	32631879	1000	-	.	gene_id "MSTRG.2650"; transcript_id "MSTRG.2650.46"; exon_number "3";
chr1	StringTie	exon	32633645	32633727	1000	-	.	gene_id "MSTRG.2650"; transcript_id "MSTRG.2650.46"; exon_number "4";
chr1	StringTie	exon	32633951	32634110	1000	-	.	gene_id "MSTRG.2650"; transcript_id "MSTRG.2650.46"; exon_number "5";
chr1	StringTie	exon	32634768	32634792	1000	-	.	gene_id "MSTRG.2650"; transcript_id "MSTRG.2650.46"; exon_number "6";
chr1	StringTie	exon	32650402	32650962	1000	-	.	gene_id "MSTRG.2650"; transcript_id "MSTRG.2650.46"; exon_number "7";
chr1	StringTie	transcript	32620779	32650556	1000	-	.	gene_id "MSTRG.2650"; transcript_id "MSTRG.2650.47";
chr1	StringTie	exon	32620779	32621948	1000	-	.	gene_id "MSTRG.2650"; transcript_id "MSTRG.2650.47"; exon_number "1";
chr1	StringTie	exon	32627508	32627544	1000	-	.	gene_id "MSTRG.2650"; transcript_id "MSTRG.2650.47"; exon_number "2";
chr1	StringTie	exon	32631827	32631879	1000	-	.	gene_id "MSTRG.2650"; transcript_id "MSTRG.2650.47"; exon_number "3";
chr1	StringTie	exon	32633645	32633727	1000	-	.	gene_id "MSTRG.2650"; transcript_id "MSTRG.2650.47"; exon_number "4";
chr1	StringTie	exon	32633951	32634072	1000	-	.	gene_id "MSTRG.2650"; transcript_id "MSTRG.2650.47"; exon_number "5";
chr1	StringTie	exon	32634702	32634792	1000	-	.	gene_id "MSTRG.2650"; transcript_id "MSTRG.2650.47"; exon_number "6";
chr1	StringTie	exon	32650402	32650556	1000	-	.	gene_id "MSTRG.2650"; transcript_id "MSTRG.2650.47"; exon_number "7";
chr1	StringTie	transcript	32620780	32650575	1000	-	.	gene_id "MSTRG.2650"; transcript_id "MSTRG.2650.48";
chr1	StringTie	exon	32620780	32621948	1000	-	.	gene_id "MSTRG.2650"; transcript_id "MSTRG.2650.48"; exon_number "1";
chr1	StringTie	exon	32627508	32627544	1000	-	.	gene_id "MSTRG.2650"; transcript_id "MSTRG.2650.48"; exon_number "2";
chr1	StringTie	exon	32631827	32631879	1000	-	.	gene_id "MSTRG.2650"; transcript_id "MSTRG.2650.48"; exon_number "3";
chr1	StringTie	exon	32632208	32633354	1000	-	.	gene_id "MSTRG.2650"; transcript_id "MSTRG.2650.48"; exon_number "4";
chr1	StringTie	exon	32633645	32633727	1000	-	.	gene_id "MSTRG.2650"; transcript_id "MSTRG.2650.48"; exon_number "5";
chr1	StringTie	exon	32633951	32634110	1000	-	.	gene_id "MSTRG.2650"; transcript_id "MSTRG.2650.48"; exon_number "6";
chr1	StringTie	exon	32650433	32650575	1000	-	.	gene_id "MSTRG.2650"; transcript_id "MSTRG.2650.48"; exon_number "7";
chr1	StringTie	transcript	32620786	32650548	1000	-	.	gene_id "MSTRG.2650"; transcript_id "MSTRG.2650.49";
chr1	StringTie	exon	32620786	32621948	1000	-	.	gene_id "MSTRG.2650"; transcript_id "MSTRG.2650.49"; exon_number "1";
chr1	StringTie	exon	32627508	32627544	1000	-	.	gene_id "MSTRG.2650"; transcript_id "MSTRG.2650.49"; exon_number "2";
chr1	StringTie	exon	32633645	32633727	1000	-	.	gene_id "MSTRG.2650"; transcript_id "MSTRG.2650.49"; exon_number "3";
chr1	StringTie	exon	32633951	32634110	1000	-	.	gene_id "MSTRG.2650"; transcript_id "MSTRG.2650.49"; exon_number "4";
chr1	StringTie	exon	32634768	32634792	1000	-	.	gene_id "MSTRG.2650"; transcript_id "MSTRG.2650.49"; exon_number "5";
chr1	StringTie	exon	32650441	32650548	1000	-	.	gene_id "MSTRG.2650"; transcript_id "MSTRG.2650.49"; exon_number "6";
chr1	StringTie	transcript	32607216	32651037	1000	-	.	gene_id "MSTRG.2650"; transcript_id "MSTRG.2650.5";
chr1	StringTie	exon	32607216	32609327	1000	-	.	gene_id "MSTRG.2650"; transcript_id "MSTRG.2650.5"; exon_number "1";
chr1	StringTie	exon	32610097	32610148	1000	-	.	gene_id "MSTRG.2650"; transcript_id "MSTRG.2650.5"; exon_number "2";
chr1	StringTie	exon	32619560	32621948	1000	-	.	gene_id "MSTRG.2650"; transcript_id "MSTRG.2650.5"; exon_number "3";
chr1	StringTie	exon	32627508	32627544	1000	-	.	gene_id "MSTRG.2650"; transcript_id "MSTRG.2650.5"; exon_number "4";
chr1	StringTie	exon	32631827	32631879	1000	-	.	gene_id "MSTRG.2650"; transcript_id "MSTRG.2650.5"; exon_number "5";
chr1	StringTie	exon	32633645	32633727	1000	-	.	gene_id "MSTRG.2650"; transcript_id "MSTRG.2650.5"; exon_number "6";
chr1	StringTie	exon	32633951	32634110	1000	-	.	gene_id "MSTRG.2650"; transcript_id "MSTRG.2650.5"; exon_number "7";
chr1	StringTie	exon	32650433	32651037	1000	-	.	gene_id "MSTRG.2650"; transcript_id "MSTRG.2650.5"; exon_number "8";
chr1	StringTie	transcript	32620787	32650557	1000	-	.	gene_id "MSTRG.2650"; transcript_id "MSTRG.2650.50";
chr1	StringTie	exon	32620787	32621948	1000	-	.	gene_id "MSTRG.2650"; transcript_id "MSTRG.2650.50"; exon_number "1";
chr1	StringTie	exon	32627508	32627544	1000	-	.	gene_id "MSTRG.2650"; transcript_id "MSTRG.2650.50"; exon_number "2";
chr1	StringTie	exon	32631827	32631879	1000	-	.	gene_id "MSTRG.2650"; transcript_id "MSTRG.2650.50"; exon_number "3";
chr1	StringTie	exon	32632208	32632345	1000	-	.	gene_id "MSTRG.2650"; transcript_id "MSTRG.2650.50"; exon_number "4";
chr1	StringTie	exon	32633645	32633727	1000	-	.	gene_id "MSTRG.2650"; transcript_id "MSTRG.2650.50"; exon_number "5";
chr1	StringTie	exon	32633951	32634110	1000	-	.	gene_id "MSTRG.2650"; transcript_id "MSTRG.2650.50"; exon_number "6";
chr1	StringTie	exon	32634768	32634792	1000	-	.	gene_id "MSTRG.2650"; transcript_id "MSTRG.2650.50"; exon_number "7";
chr1	StringTie	exon	32650433	32650557	1000	-	.	gene_id "MSTRG.2650"; transcript_id "MSTRG.2650.50"; exon_number "8";
chr1	StringTie	transcript	32620788	32650880	1000	-	.	gene_id "MSTRG.2650"; transcript_id "MSTRG.2650.51";
chr1	StringTie	exon	32620788	32621941	1000	-	.	gene_id "MSTRG.2650"; transcript_id "MSTRG.2650.51"; exon_number "1";
chr1	StringTie	exon	32627508	32627544	1000	-	.	gene_id "MSTRG.2650"; transcript_id "MSTRG.2650.51"; exon_number "2";
chr1	StringTie	exon	32631827	32631879	1000	-	.	gene_id "MSTRG.2650"; transcript_id "MSTRG.2650.51"; exon_number "3";
chr1	StringTie	exon	32633645	32633727	1000	-	.	gene_id "MSTRG.2650"; transcript_id "MSTRG.2650.51"; exon_number "4";
chr1	StringTie	exon	32633951	32634072	1000	-	.	gene_id "MSTRG.2650"; transcript_id "MSTRG.2650.51"; exon_number "5";
chr1	StringTie	exon	32634768	32634792	1000	-	.	gene_id "MSTRG.2650"; transcript_id "MSTRG.2650.51"; exon_number "6";
chr1	StringTie	exon	32650429	32650880	1000	-	.	gene_id "MSTRG.2650"; transcript_id "MSTRG.2650.51"; exon_number "7";
chr1	StringTie	transcript	32620795	32650956	1000	-	.	gene_id "MSTRG.2650"; transcript_id "MSTRG.2650.52";
chr1	StringTie	exon	32620795	32621948	1000	-	.	gene_id "MSTRG.2650"; transcript_id "MSTRG.2650.52"; exon_number "1";
chr1	StringTie	exon	32627508	32627544	1000	-	.	gene_id "MSTRG.2650"; transcript_id "MSTRG.2650.52"; exon_number "2";
chr1	StringTie	exon	32631827	32631879	1000	-	.	gene_id "MSTRG.2650"; transcript_id "MSTRG.2650.52"; exon_number "3";
chr1	StringTie	exon	32633645	32633727	1000	-	.	gene_id "MSTRG.2650"; transcript_id "MSTRG.2650.52"; exon_number "4";
chr1	StringTie	exon	32633951	32634110	1000	-	.	gene_id "MSTRG.2650"; transcript_id "MSTRG.2650.52"; exon_number "5";
chr1	StringTie	exon	32634702	32634792	1000	-	.	gene_id "MSTRG.2650"; transcript_id "MSTRG.2650.52"; exon_number "6";
chr1	StringTie	exon	32650433	32650956	1000	-	.	gene_id "MSTRG.2650"; transcript_id "MSTRG.2650.52"; exon_number "7";
chr1	StringTie	transcript	32620807	32650549	1000	-	.	gene_id "MSTRG.2650"; transcript_id "MSTRG.2650.53";
chr1	StringTie	exon	32620807	32621948	1000	-	.	gene_id "MSTRG.2650"; transcript_id "MSTRG.2650.53"; exon_number "1";
chr1	StringTie	exon	32627508	32627544	1000	-	.	gene_id "MSTRG.2650"; transcript_id "MSTRG.2650.53"; exon_number "2";
chr1	StringTie	exon	32633645	32633727	1000	-	.	gene_id "MSTRG.2650"; transcript_id "MSTRG.2650.53"; exon_number "3";
chr1	StringTie	exon	32633951	32634110	1000	-	.	gene_id "MSTRG.2650"; transcript_id "MSTRG.2650.53"; exon_number "4";
chr1	StringTie	exon	32634768	32634792	1000	-	.	gene_id "MSTRG.2650"; transcript_id "MSTRG.2650.53"; exon_number "5";
chr1	StringTie	exon	32650429	32650549	1000	-	.	gene_id "MSTRG.2650"; transcript_id "MSTRG.2650.53"; exon_number "6";
chr1	StringTie	transcript	32620810	32637360	1000	-	.	gene_id "MSTRG.2650"; transcript_id "MSTRG.2650.54";
chr1	StringTie	exon	32620810	32621941	1000	-	.	gene_id "MSTRG.2650"; transcript_id "MSTRG.2650.54"; exon_number "1";
chr1	StringTie	exon	32627508	32627544	1000	-	.	gene_id "MSTRG.2650"; transcript_id "MSTRG.2650.54"; exon_number "2";
chr1	StringTie	exon	32631827	32631879	1000	-	.	gene_id "MSTRG.2650"; transcript_id "MSTRG.2650.54"; exon_number "3";
chr1	StringTie	exon	32633645	32633727	1000	-	.	gene_id "MSTRG.2650"; transcript_id "MSTRG.2650.54"; exon_number "4";
chr1	StringTie	exon	32633951	32634110	1000	-	.	gene_id "MSTRG.2650"; transcript_id "MSTRG.2650.54"; exon_number "5";
chr1	StringTie	exon	32634768	32634792	1000	-	.	gene_id "MSTRG.2650"; transcript_id "MSTRG.2650.54"; exon_number "6";
chr1	StringTie	exon	32637242	32637360	1000	-	.	gene_id "MSTRG.2650"; transcript_id "MSTRG.2650.54"; exon_number "7";
chr1	StringTie	transcript	32620811	32650549	1000	-	.	gene_id "MSTRG.2650"; transcript_id "MSTRG.2650.55";
chr1	StringTie	exon	32620811	32621948	1000	-	.	gene_id "MSTRG.2650"; transcript_id "MSTRG.2650.55"; exon_number "1";
chr1	StringTie	exon	32627508	32627544	1000	-	.	gene_id "MSTRG.2650"; transcript_id "MSTRG.2650.55"; exon_number "2";
chr1	StringTie	exon	32633645	32633727	1000	-	.	gene_id "MSTRG.2650"; transcript_id "MSTRG.2650.55"; exon_number "3";
chr1	StringTie	exon	32633951	32634072	1000	-	.	gene_id "MSTRG.2650"; transcript_id "MSTRG.2650.55"; exon_number "4";
chr1	StringTie	exon	32650402	32650549	1000	-	.	gene_id "MSTRG.2650"; transcript_id "MSTRG.2650.55"; exon_number "5";
chr1	StringTie	transcript	32620812	32650559	1000	-	.	gene_id "MSTRG.2650"; transcript_id "MSTRG.2650.56";
chr1	StringTie	exon	32620812	32621948	1000	-	.	gene_id "MSTRG.2650"; transcript_id "MSTRG.2650.56"; exon_number "1";
chr1	StringTie	exon	32627508	32627544	1000	-	.	gene_id "MSTRG.2650"; transcript_id "MSTRG.2650.56"; exon_number "2";
chr1	StringTie	exon	32633645	32633727	1000	-	.	gene_id "MSTRG.2650"; transcript_id "MSTRG.2650.56"; exon_number "3";
chr1	StringTie	exon	32633951	32634072	1000	-	.	gene_id "MSTRG.2650"; transcript_id "MSTRG.2650.56"; exon_number "4";
chr1	StringTie	exon	32650433	32650559	1000	-	.	gene_id "MSTRG.2650"; transcript_id "MSTRG.2650.56"; exon_number "5";
chr1	StringTie	transcript	32620816	32650557	1000	-	.	gene_id "MSTRG.2650"; transcript_id "MSTRG.2650.57";
chr1	StringTie	exon	32620816	32621948	1000	-	.	gene_id "MSTRG.2650"; transcript_id "MSTRG.2650.57"; exon_number "1";
chr1	StringTie	exon	32627508	32627544	1000	-	.	gene_id "MSTRG.2650"; transcript_id "MSTRG.2650.57"; exon_number "2";
chr1	StringTie	exon	32631827	32631879	1000	-	.	gene_id "MSTRG.2650"; transcript_id "MSTRG.2650.57"; exon_number "3";
chr1	StringTie	exon	32632208	32633727	1000	-	.	gene_id "MSTRG.2650"; transcript_id "MSTRG.2650.57"; exon_number "4";
chr1	StringTie	exon	32633951	32634072	1000	-	.	gene_id "MSTRG.2650"; transcript_id "MSTRG.2650.57"; exon_number "5";
chr1	StringTie	exon	32650433	32650557	1000	-	.	gene_id "MSTRG.2650"; transcript_id "MSTRG.2650.57"; exon_number "6";
chr1	StringTie	transcript	32620816	32650557	1000	-	.	gene_id "MSTRG.2650"; transcript_id "MSTRG.2650.58";
chr1	StringTie	exon	32620816	32621941	1000	-	.	gene_id "MSTRG.2650"; transcript_id "MSTRG.2650.58"; exon_number "1";
chr1	StringTie	exon	32627508	32627544	1000	-	.	gene_id "MSTRG.2650"; transcript_id "MSTRG.2650.58"; exon_number "2";
chr1	StringTie	exon	32631827	32631875	1000	-	.	gene_id "MSTRG.2650"; transcript_id "MSTRG.2650.58"; exon_number "3";
chr1	StringTie	exon	32633645	32633727	1000	-	.	gene_id "MSTRG.2650"; transcript_id "MSTRG.2650.58"; exon_number "4";
chr1	StringTie	exon	32633951	32634072	1000	-	.	gene_id "MSTRG.2650"; transcript_id "MSTRG.2650.58"; exon_number "5";
chr1	StringTie	exon	32634768	32634792	1000	-	.	gene_id "MSTRG.2650"; transcript_id "MSTRG.2650.58"; exon_number "6";
chr1	StringTie	exon	32650429	32650557	1000	-	.	gene_id "MSTRG.2650"; transcript_id "MSTRG.2650.58"; exon_number "7";
chr1	StringTie	transcript	32620817	32650758	1000	-	.	gene_id "MSTRG.2650"; transcript_id "MSTRG.2650.59";
chr1	StringTie	exon	32620817	32621948	1000	-	.	gene_id "MSTRG.2650"; transcript_id "MSTRG.2650.59"; exon_number "1";
chr1	StringTie	exon	32627508	32627544	1000	-	.	gene_id "MSTRG.2650"; transcript_id "MSTRG.2650.59"; exon_number "2";
chr1	StringTie	exon	32631827	32631879	1000	-	.	gene_id "MSTRG.2650"; transcript_id "MSTRG.2650.59"; exon_number "3";
chr1	StringTie	exon	32633645	32633727	1000	-	.	gene_id "MSTRG.2650"; transcript_id "MSTRG.2650.59"; exon_number "4";
chr1	StringTie	exon	32633951	32634072	1000	-	.	gene_id "MSTRG.2650"; transcript_id "MSTRG.2650.59"; exon_number "5";
chr1	StringTie	exon	32650441	32650758	1000	-	.	gene_id "MSTRG.2650"; transcript_id "MSTRG.2650.59"; exon_number "6";
chr1	StringTie	transcript	32607601	32612357	1000	-	.	gene_id "MSTRG.2650"; transcript_id "MSTRG.2650.6";
chr1	StringTie	exon	32607601	32609327	1000	-	.	gene_id "MSTRG.2650"; transcript_id "MSTRG.2650.6"; exon_number "1";
chr1	StringTie	exon	32612043	32612357	1000	-	.	gene_id "MSTRG.2650"; transcript_id "MSTRG.2650.6"; exon_number "2";
chr1	StringTie	transcript	32620818	32639321	1000	-	.	gene_id "MSTRG.2650"; transcript_id "MSTRG.2650.60";
chr1	StringTie	exon	32620818	32621948	1000	-	.	gene_id "MSTRG.2650"; transcript_id "MSTRG.2650.60"; exon_number "1";
chr1	StringTie	exon	32627508	32627544	1000	-	.	gene_id "MSTRG.2650"; transcript_id "MSTRG.2650.60"; exon_number "2";
chr1	StringTie	exon	32631827	32631879	1000	-	.	gene_id "MSTRG.2650"; transcript_id "MSTRG.2650.60"; exon_number "3";
chr1	StringTie	exon	32633645	32633727	1000	-	.	gene_id "MSTRG.2650"; transcript_id "MSTRG.2650.60"; exon_number "4";
chr1	StringTie	exon	32633951	32634110	1000	-	.	gene_id "MSTRG.2650"; transcript_id "MSTRG.2650.60"; exon_number "5";
chr1	StringTie	exon	32637242	32639321	1000	-	.	gene_id "MSTRG.2650"; transcript_id "MSTRG.2650.60"; exon_number "6";
chr1	StringTie	transcript	32620819	32650554	1000	-	.	gene_id "MSTRG.2650"; transcript_id "MSTRG.2650.61";
chr1	StringTie	exon	32620819	32621948	1000	-	.	gene_id "MSTRG.2650"; transcript_id "MSTRG.2650.61"; exon_number "1";
chr1	StringTie	exon	32627508	32627544	1000	-	.	gene_id "MSTRG.2650"; transcript_id "MSTRG.2650.61"; exon_number "2";
chr1	StringTie	exon	32633645	32633727	1000	-	.	gene_id "MSTRG.2650"; transcript_id "MSTRG.2650.61"; exon_number "3";
chr1	StringTie	exon	32633951	32634110	1000	-	.	gene_id "MSTRG.2650"; transcript_id "MSTRG.2650.61"; exon_number "4";
chr1	StringTie	exon	32634702	32634792	1000	-	.	gene_id "MSTRG.2650"; transcript_id "MSTRG.2650.61"; exon_number "5";
chr1	StringTie	exon	32650433	32650554	1000	-	.	gene_id "MSTRG.2650"; transcript_id "MSTRG.2650.61"; exon_number "6";
chr1	StringTie	transcript	32620820	32650955	1000	-	.	gene_id "MSTRG.2650"; transcript_id "MSTRG.2650.62";
chr1	StringTie	exon	32620820	32621948	1000	-	.	gene_id "MSTRG.2650"; transcript_id "MSTRG.2650.62"; exon_number "1";
chr1	StringTie	exon	32627508	32627544	1000	-	.	gene_id "MSTRG.2650"; transcript_id "MSTRG.2650.62"; exon_number "2";
chr1	StringTie	exon	32633645	32633727	1000	-	.	gene_id "MSTRG.2650"; transcript_id "MSTRG.2650.62"; exon_number "3";
chr1	StringTie	exon	32633951	32634072	1000	-	.	gene_id "MSTRG.2650"; transcript_id "MSTRG.2650.62"; exon_number "4";
chr1	StringTie	exon	32634702	32634792	1000	-	.	gene_id "MSTRG.2650"; transcript_id "MSTRG.2650.62"; exon_number "5";
chr1	StringTie	exon	32650433	32650955	1000	-	.	gene_id "MSTRG.2650"; transcript_id "MSTRG.2650.62"; exon_number "6";
chr1	StringTie	transcript	32620820	32650550	1000	-	.	gene_id "MSTRG.2650"; transcript_id "MSTRG.2650.63";
chr1	StringTie	exon	32620820	32621948	1000	-	.	gene_id "MSTRG.2650"; transcript_id "MSTRG.2650.63"; exon_number "1";
chr1	StringTie	exon	32627508	32627544	1000	-	.	gene_id "MSTRG.2650"; transcript_id "MSTRG.2650.63"; exon_number "2";
chr1	StringTie	exon	32631827	32631879	1000	-	.	gene_id "MSTRG.2650"; transcript_id "MSTRG.2650.63"; exon_number "3";
chr1	StringTie	exon	32633645	32633724	1000	-	.	gene_id "MSTRG.2650"; transcript_id "MSTRG.2650.63"; exon_number "4";
chr1	StringTie	exon	32633951	32634072	1000	-	.	gene_id "MSTRG.2650"; transcript_id "MSTRG.2650.63"; exon_number "5";
chr1	StringTie	exon	32634768	32634792	1000	-	.	gene_id "MSTRG.2650"; transcript_id "MSTRG.2650.63"; exon_number "6";
chr1	StringTie	exon	32650433	32650550	1000	-	.	gene_id "MSTRG.2650"; transcript_id "MSTRG.2650.63"; exon_number "7";
chr1	StringTie	transcript	32620820	32634767	1000	-	.	gene_id "MSTRG.2650"; transcript_id "MSTRG.2650.64";
chr1	StringTie	exon	32620820	32621941	1000	-	.	gene_id "MSTRG.2650"; transcript_id "MSTRG.2650.64"; exon_number "1";
chr1	StringTie	exon	32627508	32627544	1000	-	.	gene_id "MSTRG.2650"; transcript_id "MSTRG.2650.64"; exon_number "2";
chr1	StringTie	exon	32633645	32633727	1000	-	.	gene_id "MSTRG.2650"; transcript_id "MSTRG.2650.64"; exon_number "3";
chr1	StringTie	exon	32633951	32634110	1000	-	.	gene_id "MSTRG.2650"; transcript_id "MSTRG.2650.64"; exon_number "4";
chr1	StringTie	exon	32634702	32634767	1000	-	.	gene_id "MSTRG.2650"; transcript_id "MSTRG.2650.64"; exon_number "5";
chr1	StringTie	transcript	32620820	32650547	1000	-	.	gene_id "MSTRG.2650"; transcript_id "MSTRG.2650.65";
chr1	StringTie	exon	32620820	32621941	1000	-	.	gene_id "MSTRG.2650"; transcript_id "MSTRG.2650.65"; exon_number "1";
chr1	StringTie	exon	32627508	32627544	1000	-	.	gene_id "MSTRG.2650"; transcript_id "MSTRG.2650.65"; exon_number "2";
chr1	StringTie	exon	32633645	32633727	1000	-	.	gene_id "MSTRG.2650"; transcript_id "MSTRG.2650.65"; exon_number "3";
chr1	StringTie	exon	32633951	32634072	1000	-	.	gene_id "MSTRG.2650"; transcript_id "MSTRG.2650.65"; exon_number "4";
chr1	StringTie	exon	32634768	32634792	1000	-	.	gene_id "MSTRG.2650"; transcript_id "MSTRG.2650.65"; exon_number "5";
chr1	StringTie	exon	32650433	32650547	1000	-	.	gene_id "MSTRG.2650"; transcript_id "MSTRG.2650.65"; exon_number "6";
chr1	StringTie	transcript	32620820	32650544	1000	-	.	gene_id "MSTRG.2650"; transcript_id "MSTRG.2650.66";
chr1	StringTie	exon	32620820	32621948	1000	-	.	gene_id "MSTRG.2650"; transcript_id "MSTRG.2650.66"; exon_number "1";
chr1	StringTie	exon	32627508	32627544	1000	-	.	gene_id "MSTRG.2650"; transcript_id "MSTRG.2650.66"; exon_number "2";
chr1	StringTie	exon	32633645	32633727	1000	-	.	gene_id "MSTRG.2650"; transcript_id "MSTRG.2650.66"; exon_number "3";
chr1	StringTie	exon	32633951	32634110	1000	-	.	gene_id "MSTRG.2650"; transcript_id "MSTRG.2650.66"; exon_number "4";
chr1	StringTie	exon	32634768	32634792	1000	-	.	gene_id "MSTRG.2650"; transcript_id "MSTRG.2650.66"; exon_number "5";
chr1	StringTie	exon	32650435	32650544	1000	-	.	gene_id "MSTRG.2650"; transcript_id "MSTRG.2650.66"; exon_number "6";
chr1	StringTie	transcript	32620820	32650547	1000	-	.	gene_id "MSTRG.2650"; transcript_id "MSTRG.2650.67";
chr1	StringTie	exon	32620820	32621941	1000	-	.	gene_id "MSTRG.2650"; transcript_id "MSTRG.2650.67"; exon_number "1";
chr1	StringTie	exon	32627508	32627544	1000	-	.	gene_id "MSTRG.2650"; transcript_id "MSTRG.2650.67"; exon_number "2";
chr1	StringTie	exon	32633645	32633727	1000	-	.	gene_id "MSTRG.2650"; transcript_id "MSTRG.2650.67"; exon_number "3";
chr1	StringTie	exon	32633951	32634110	1000	-	.	gene_id "MSTRG.2650"; transcript_id "MSTRG.2650.67"; exon_number "4";
chr1	StringTie	exon	32634768	32634792	1000	-	.	gene_id "MSTRG.2650"; transcript_id "MSTRG.2650.67"; exon_number "5";
chr1	StringTie	exon	32650429	32650547	1000	-	.	gene_id "MSTRG.2650"; transcript_id "MSTRG.2650.67"; exon_number "6";
chr1	StringTie	transcript	32620820	32650546	1000	-	.	gene_id "MSTRG.2650"; transcript_id "MSTRG.2650.68";
chr1	StringTie	exon	32620820	32621948	1000	-	.	gene_id "MSTRG.2650"; transcript_id "MSTRG.2650.68"; exon_number "1";
chr1	StringTie	exon	32627508	32627544	1000	-	.	gene_id "MSTRG.2650"; transcript_id "MSTRG.2650.68"; exon_number "2";
chr1	StringTie	exon	32631827	32631875	1000	-	.	gene_id "MSTRG.2650"; transcript_id "MSTRG.2650.68"; exon_number "3";
chr1	StringTie	exon	32633645	32633727	1000	-	.	gene_id "MSTRG.2650"; transcript_id "MSTRG.2650.68"; exon_number "4";
chr1	StringTie	exon	32633951	32634072	1000	-	.	gene_id "MSTRG.2650"; transcript_id "MSTRG.2650.68"; exon_number "5";
chr1	StringTie	exon	32634768	32634792	1000	-	.	gene_id "MSTRG.2650"; transcript_id "MSTRG.2650.68"; exon_number "6";
chr1	StringTie	exon	32650433	32650546	1000	-	.	gene_id "MSTRG.2650"; transcript_id "MSTRG.2650.68"; exon_number "7";
chr1	StringTie	transcript	32607634	32651086	1000	-	.	gene_id "MSTRG.2650"; transcript_id "MSTRG.2650.7";
chr1	StringTie	exon	32607634	32610148	1000	-	.	gene_id "MSTRG.2650"; transcript_id "MSTRG.2650.7"; exon_number "1";
chr1	StringTie	exon	32621910	32621948	1000	-	.	gene_id "MSTRG.2650"; transcript_id "MSTRG.2650.7"; exon_number "2";
chr1	StringTie	exon	32627508	32627544	1000	-	.	gene_id "MSTRG.2650"; transcript_id "MSTRG.2650.7"; exon_number "3";
chr1	StringTie	exon	32631827	32631879	1000	-	.	gene_id "MSTRG.2650"; transcript_id "MSTRG.2650.7"; exon_number "4";
chr1	StringTie	exon	32633645	32633727	1000	-	.	gene_id "MSTRG.2650"; transcript_id "MSTRG.2650.7"; exon_number "5";
chr1	StringTie	exon	32633951	32634072	1000	-	.	gene_id "MSTRG.2650"; transcript_id "MSTRG.2650.7"; exon_number "6";
chr1	StringTie	exon	32634768	32634792	1000	-	.	gene_id "MSTRG.2650"; transcript_id "MSTRG.2650.7"; exon_number "7";
chr1	StringTie	exon	32650433	32651086	1000	-	.	gene_id "MSTRG.2650"; transcript_id "MSTRG.2650.7"; exon_number "8";
chr1	StringTie	transcript	32620824	32650547	1000	-	.	gene_id "MSTRG.2650"; transcript_id "MSTRG.2650.70";
chr1	StringTie	exon	32620824	32621140	1000	-	.	gene_id "MSTRG.2650"; transcript_id "MSTRG.2650.70"; exon_number "1";
chr1	StringTie	exon	32621274	32621948	1000	-	.	gene_id "MSTRG.2650"; transcript_id "MSTRG.2650.70"; exon_number "2";
chr1	StringTie	exon	32627508	32627544	1000	-	.	gene_id "MSTRG.2650"; transcript_id "MSTRG.2650.70"; exon_number "3";
chr1	StringTie	exon	32631827	32631879	1000	-	.	gene_id "MSTRG.2650"; transcript_id "MSTRG.2650.70"; exon_number "4";
chr1	StringTie	exon	32633645	32633727	1000	-	.	gene_id "MSTRG.2650"; transcript_id "MSTRG.2650.70"; exon_number "5";
chr1	StringTie	exon	32633951	32634072	1000	-	.	gene_id "MSTRG.2650"; transcript_id "MSTRG.2650.70"; exon_number "6";
chr1	StringTie	exon	32634768	32634792	1000	-	.	gene_id "MSTRG.2650"; transcript_id "MSTRG.2650.70"; exon_number "7";
chr1	StringTie	exon	32650433	32650547	1000	-	.	gene_id "MSTRG.2650"; transcript_id "MSTRG.2650.70"; exon_number "8";
chr1	StringTie	transcript	32620827	32650560	1000	-	.	gene_id "MSTRG.2650"; transcript_id "MSTRG.2650.71";
chr1	StringTie	exon	32620827	32621948	1000	-	.	gene_id "MSTRG.2650"; transcript_id "MSTRG.2650.71"; exon_number "1";
chr1	StringTie	exon	32627508	32627544	1000	-	.	gene_id "MSTRG.2650"; transcript_id "MSTRG.2650.71"; exon_number "2";
chr1	StringTie	exon	32634768	32634792	1000	-	.	gene_id "MSTRG.2650"; transcript_id "MSTRG.2650.71"; exon_number "3";
chr1	StringTie	exon	32650429	32650560	1000	-	.	gene_id "MSTRG.2650"; transcript_id "MSTRG.2650.71"; exon_number "4";
chr1	StringTie	transcript	32620831	32650544	1000	-	.	gene_id "MSTRG.2650"; transcript_id "MSTRG.2650.72";
chr1	StringTie	exon	32620831	32621948	1000	-	.	gene_id "MSTRG.2650"; transcript_id "MSTRG.2650.72"; exon_number "1";
chr1	StringTie	exon	32627508	32627544	1000	-	.	gene_id "MSTRG.2650"; transcript_id "MSTRG.2650.72"; exon_number "2";
chr1	StringTie	exon	32631827	32631875	1000	-	.	gene_id "MSTRG.2650"; transcript_id "MSTRG.2650.72"; exon_number "3";
chr1	StringTie	exon	32633645	32633727	1000	-	.	gene_id "MSTRG.2650"; transcript_id "MSTRG.2650.72"; exon_number "4";
chr1	StringTie	exon	32633951	32634110	1000	-	.	gene_id "MSTRG.2650"; transcript_id "MSTRG.2650.72"; exon_number "5";
chr1	StringTie	exon	32634768	32634792	1000	-	.	gene_id "MSTRG.2650"; transcript_id "MSTRG.2650.72"; exon_number "6";
chr1	StringTie	exon	32650433	32650544	1000	-	.	gene_id "MSTRG.2650"; transcript_id "MSTRG.2650.72"; exon_number "7";
chr1	StringTie	transcript	32620831	32650544	1000	-	.	gene_id "MSTRG.2650"; transcript_id "MSTRG.2650.73";
chr1	StringTie	exon	32620831	32621948	1000	-	.	gene_id "MSTRG.2650"; transcript_id "MSTRG.2650.73"; exon_number "1";
chr1	StringTie	exon	32627508	32627544	1000	-	.	gene_id "MSTRG.2650"; transcript_id "MSTRG.2650.73"; exon_number "2";
chr1	StringTie	exon	32631827	32631879	1000	-	.	gene_id "MSTRG.2650"; transcript_id "MSTRG.2650.73"; exon_number "3";
chr1	StringTie	exon	32632208	32632321	1000	-	.	gene_id "MSTRG.2650"; transcript_id "MSTRG.2650.73"; exon_number "4";
chr1	StringTie	exon	32633645	32633727	1000	-	.	gene_id "MSTRG.2650"; transcript_id "MSTRG.2650.73"; exon_number "5";
chr1	StringTie	exon	32633951	32634110	1000	-	.	gene_id "MSTRG.2650"; transcript_id "MSTRG.2650.73"; exon_number "6";
chr1	StringTie	exon	32634768	32634792	1000	-	.	gene_id "MSTRG.2650"; transcript_id "MSTRG.2650.73"; exon_number "7";
chr1	StringTie	exon	32650441	32650544	1000	-	.	gene_id "MSTRG.2650"; transcript_id "MSTRG.2650.73"; exon_number "8";
chr1	StringTie	transcript	32620833	32650572	1000	-	.	gene_id "MSTRG.2650"; transcript_id "MSTRG.2650.74";
chr1	StringTie	exon	32620833	32621948	1000	-	.	gene_id "MSTRG.2650"; transcript_id "MSTRG.2650.74"; exon_number "1";
chr1	StringTie	exon	32631827	32631879	1000	-	.	gene_id "MSTRG.2650"; transcript_id "MSTRG.2650.74"; exon_number "2";
chr1	StringTie	exon	32633645	32633727	1000	-	.	gene_id "MSTRG.2650"; transcript_id "MSTRG.2650.74"; exon_number "3";
chr1	StringTie	exon	32633951	32634072	1000	-	.	gene_id "MSTRG.2650"; transcript_id "MSTRG.2650.74"; exon_number "4";
chr1	StringTie	exon	32634768	32634792	1000	-	.	gene_id "MSTRG.2650"; transcript_id "MSTRG.2650.74"; exon_number "5";
chr1	StringTie	exon	32650433	32650572	1000	-	.	gene_id "MSTRG.2650"; transcript_id "MSTRG.2650.74"; exon_number "6";
chr1	StringTie	transcript	32620965	32650536	1000	-	.	gene_id "MSTRG.2650"; transcript_id "MSTRG.2650.75";
chr1	StringTie	exon	32620965	32621948	1000	-	.	gene_id "MSTRG.2650"; transcript_id "MSTRG.2650.75"; exon_number "1";
chr1	StringTie	exon	32627508	32627544	1000	-	.	gene_id "MSTRG.2650"; transcript_id "MSTRG.2650.75"; exon_number "2";
chr1	StringTie	exon	32633951	32634072	1000	-	.	gene_id "MSTRG.2650"; transcript_id "MSTRG.2650.75"; exon_number "3";
chr1	StringTie	exon	32634768	32634792	1000	-	.	gene_id "MSTRG.2650"; transcript_id "MSTRG.2650.75"; exon_number "4";
chr1	StringTie	exon	32650433	32650536	1000	-	.	gene_id "MSTRG.2650"; transcript_id "MSTRG.2650.75"; exon_number "5";
chr1	StringTie	transcript	32621777	32650563	1000	-	.	gene_id "MSTRG.2650"; transcript_id "MSTRG.2650.78";
chr1	StringTie	exon	32621777	32621948	1000	-	.	gene_id "MSTRG.2650"; transcript_id "MSTRG.2650.78"; exon_number "1";
chr1	StringTie	exon	32627508	32627544	1000	-	.	gene_id "MSTRG.2650"; transcript_id "MSTRG.2650.78"; exon_number "2";
chr1	StringTie	exon	32627777	32627865	1000	-	.	gene_id "MSTRG.2650"; transcript_id "MSTRG.2650.78"; exon_number "3";
chr1	StringTie	exon	32631827	32631879	1000	-	.	gene_id "MSTRG.2650"; transcript_id "MSTRG.2650.78"; exon_number "4";
chr1	StringTie	exon	32633645	32633727	1000	-	.	gene_id "MSTRG.2650"; transcript_id "MSTRG.2650.78"; exon_number "5";
chr1	StringTie	exon	32633951	32634110	1000	-	.	gene_id "MSTRG.2650"; transcript_id "MSTRG.2650.78"; exon_number "6";
chr1	StringTie	exon	32650433	32650563	1000	-	.	gene_id "MSTRG.2650"; transcript_id "MSTRG.2650.78"; exon_number "7";
chr1	StringTie	transcript	32621780	32650620	1000	-	.	gene_id "MSTRG.2650"; transcript_id "MSTRG.2650.79";
chr1	StringTie	exon	32621780	32621948	1000	-	.	gene_id "MSTRG.2650"; transcript_id "MSTRG.2650.79"; exon_number "1";
chr1	StringTie	exon	32627508	32627544	1000	-	.	gene_id "MSTRG.2650"; transcript_id "MSTRG.2650.79"; exon_number "2";
chr1	StringTie	exon	32631827	32631879	1000	-	.	gene_id "MSTRG.2650"; transcript_id "MSTRG.2650.79"; exon_number "3";
chr1	StringTie	exon	32650433	32650620	1000	-	.	gene_id "MSTRG.2650"; transcript_id "MSTRG.2650.79"; exon_number "4";
chr1	StringTie	transcript	32607686	32650848	1000	-	.	gene_id "MSTRG.2650"; transcript_id "MSTRG.2650.8";
chr1	StringTie	exon	32607686	32610148	1000	-	.	gene_id "MSTRG.2650"; transcript_id "MSTRG.2650.8"; exon_number "1";
chr1	StringTie	exon	32627508	32627544	1000	-	.	gene_id "MSTRG.2650"; transcript_id "MSTRG.2650.8"; exon_number "2";
chr1	StringTie	exon	32631827	32631879	1000	-	.	gene_id "MSTRG.2650"; transcript_id "MSTRG.2650.8"; exon_number "3";
chr1	StringTie	exon	32633645	32633727	1000	-	.	gene_id "MSTRG.2650"; transcript_id "MSTRG.2650.8"; exon_number "4";
chr1	StringTie	exon	32633951	32634072	1000	-	.	gene_id "MSTRG.2650"; transcript_id "MSTRG.2650.8"; exon_number "5";
chr1	StringTie	exon	32634702	32634792	1000	-	.	gene_id "MSTRG.2650"; transcript_id "MSTRG.2650.8"; exon_number "6";
chr1	StringTie	exon	32650402	32650848	1000	-	.	gene_id "MSTRG.2650"; transcript_id "MSTRG.2650.8"; exon_number "7";
chr1	StringTie	transcript	32621780	32650547	1000	-	.	gene_id "MSTRG.2650"; transcript_id "MSTRG.2650.80";
chr1	StringTie	exon	32621780	32621948	1000	-	.	gene_id "MSTRG.2650"; transcript_id "MSTRG.2650.80"; exon_number "1";
chr1	StringTie	exon	32627508	32627544	1000	-	.	gene_id "MSTRG.2650"; transcript_id "MSTRG.2650.80"; exon_number "2";
chr1	StringTie	exon	32631827	32631879	1000	-	.	gene_id "MSTRG.2650"; transcript_id "MSTRG.2650.80"; exon_number "3";
chr1	StringTie	exon	32633645	32633674	1000	-	.	gene_id "MSTRG.2650"; transcript_id "MSTRG.2650.80"; exon_number "4";
chr1	StringTie	exon	32633951	32634072	1000	-	.	gene_id "MSTRG.2650"; transcript_id "MSTRG.2650.80"; exon_number "5";
chr1	StringTie	exon	32650429	32650547	1000	-	.	gene_id "MSTRG.2650"; transcript_id "MSTRG.2650.80"; exon_number "6";
chr1	StringTie	transcript	32621780	32650984	1000	-	.	gene_id "MSTRG.2650"; transcript_id "MSTRG.2650.81";
chr1	StringTie	exon	32621780	32621948	1000	-	.	gene_id "MSTRG.2650"; transcript_id "MSTRG.2650.81"; exon_number "1";
chr1	StringTie	exon	32627508	32627544	1000	-	.	gene_id "MSTRG.2650"; transcript_id "MSTRG.2650.81"; exon_number "2";
chr1	StringTie	exon	32631827	32631879	1000	-	.	gene_id "MSTRG.2650"; transcript_id "MSTRG.2650.81"; exon_number "3";
chr1	StringTie	exon	32633645	32633727	1000	-	.	gene_id "MSTRG.2650"; transcript_id "MSTRG.2650.81"; exon_number "4";
chr1	StringTie	exon	32633951	32634072	1000	-	.	gene_id "MSTRG.2650"; transcript_id "MSTRG.2650.81"; exon_number "5";
chr1	StringTie	exon	32634768	32634792	1000	-	.	gene_id "MSTRG.2650"; transcript_id "MSTRG.2650.81"; exon_number "6";
chr1	StringTie	exon	32650785	32650984	1000	-	.	gene_id "MSTRG.2650"; transcript_id "MSTRG.2650.81"; exon_number "7";
chr1	StringTie	transcript	32621780	32650559	1000	-	.	gene_id "MSTRG.2650"; transcript_id "MSTRG.2650.82";
chr1	StringTie	exon	32621780	32621948	1000	-	.	gene_id "MSTRG.2650"; transcript_id "MSTRG.2650.82"; exon_number "1";
chr1	StringTie	exon	32627508	32627544	1000	-	.	gene_id "MSTRG.2650"; transcript_id "MSTRG.2650.82"; exon_number "2";
chr1	StringTie	exon	32631827	32631879	1000	-	.	gene_id "MSTRG.2650"; transcript_id "MSTRG.2650.82"; exon_number "3";
chr1	StringTie	exon	32632208	32632345	1000	-	.	gene_id "MSTRG.2650"; transcript_id "MSTRG.2650.82"; exon_number "4";
chr1	StringTie	exon	32633645	32633727	1000	-	.	gene_id "MSTRG.2650"; transcript_id "MSTRG.2650.82"; exon_number "5";
chr1	StringTie	exon	32633951	32634072	1000	-	.	gene_id "MSTRG.2650"; transcript_id "MSTRG.2650.82"; exon_number "6";
chr1	StringTie	exon	32634768	32634792	1000	-	.	gene_id "MSTRG.2650"; transcript_id "MSTRG.2650.82"; exon_number "7";
chr1	StringTie	exon	32650429	32650559	1000	-	.	gene_id "MSTRG.2650"; transcript_id "MSTRG.2650.82"; exon_number "8";
chr1	StringTie	transcript	32621802	32650743	1000	-	.	gene_id "MSTRG.2650"; transcript_id "MSTRG.2650.83";
chr1	StringTie	exon	32621802	32621948	1000	-	.	gene_id "MSTRG.2650"; transcript_id "MSTRG.2650.83"; exon_number "1";
chr1	StringTie	exon	32627508	32627544	1000	-	.	gene_id "MSTRG.2650"; transcript_id "MSTRG.2650.83"; exon_number "2";
chr1	StringTie	exon	32631827	32631879	1000	-	.	gene_id "MSTRG.2650"; transcript_id "MSTRG.2650.83"; exon_number "3";
chr1	StringTie	exon	32633645	32633727	1000	-	.	gene_id "MSTRG.2650"; transcript_id "MSTRG.2650.83"; exon_number "4";
chr1	StringTie	exon	32650433	32650743	1000	-	.	gene_id "MSTRG.2650"; transcript_id "MSTRG.2650.83"; exon_number "5";
chr1	StringTie	transcript	32621806	32637269	1000	-	.	gene_id "MSTRG.2650"; transcript_id "MSTRG.2650.84";
chr1	StringTie	exon	32621806	32621948	1000	-	.	gene_id "MSTRG.2650"; transcript_id "MSTRG.2650.84"; exon_number "1";
chr1	StringTie	exon	32627508	32627544	1000	-	.	gene_id "MSTRG.2650"; transcript_id "MSTRG.2650.84"; exon_number "2";
chr1	StringTie	exon	32631827	32631879	1000	-	.	gene_id "MSTRG.2650"; transcript_id "MSTRG.2650.84"; exon_number "3";
chr1	StringTie	exon	32633645	32633727	1000	-	.	gene_id "MSTRG.2650"; transcript_id "MSTRG.2650.84"; exon_number "4";
chr1	StringTie	exon	32633951	32634072	1000	-	.	gene_id "MSTRG.2650"; transcript_id "MSTRG.2650.84"; exon_number "5";
chr1	StringTie	exon	32637242	32637269	1000	-	.	gene_id "MSTRG.2650"; transcript_id "MSTRG.2650.84"; exon_number "6";
chr1	StringTie	transcript	32621810	32650535	1000	-	.	gene_id "MSTRG.2650"; transcript_id "MSTRG.2650.85";
chr1	StringTie	exon	32621810	32621948	1000	-	.	gene_id "MSTRG.2650"; transcript_id "MSTRG.2650.85"; exon_number "1";
chr1	StringTie	exon	32627508	32627544	1000	-	.	gene_id "MSTRG.2650"; transcript_id "MSTRG.2650.85"; exon_number "2";
chr1	StringTie	exon	32627777	32627865	1000	-	.	gene_id "MSTRG.2650"; transcript_id "MSTRG.2650.85"; exon_number "3";
chr1	StringTie	exon	32631827	32631879	1000	-	.	gene_id "MSTRG.2650"; transcript_id "MSTRG.2650.85"; exon_number "4";
chr1	StringTie	exon	32633645	32633727	1000	-	.	gene_id "MSTRG.2650"; transcript_id "MSTRG.2650.85"; exon_number "5";
chr1	StringTie	exon	32633951	32634072	1000	-	.	gene_id "MSTRG.2650"; transcript_id "MSTRG.2650.85"; exon_number "6";
chr1	StringTie	exon	32634768	32634792	1000	-	.	gene_id "MSTRG.2650"; transcript_id "MSTRG.2650.85"; exon_number "7";
chr1	StringTie	exon	32650433	32650535	1000	-	.	gene_id "MSTRG.2650"; transcript_id "MSTRG.2650.85"; exon_number "8";
chr1	StringTie	transcript	32621810	32650817	1000	-	.	gene_id "MSTRG.2650"; transcript_id "MSTRG.2650.86";
chr1	StringTie	exon	32621810	32621948	1000	-	.	gene_id "MSTRG.2650"; transcript_id "MSTRG.2650.86"; exon_number "1";
chr1	StringTie	exon	32627508	32627544	1000	-	.	gene_id "MSTRG.2650"; transcript_id "MSTRG.2650.86"; exon_number "2";
chr1	StringTie	exon	32631827	32631879	1000	-	.	gene_id "MSTRG.2650"; transcript_id "MSTRG.2650.86"; exon_number "3";
chr1	StringTie	exon	32632208	32632345	1000	-	.	gene_id "MSTRG.2650"; transcript_id "MSTRG.2650.86"; exon_number "4";
chr1	StringTie	exon	32633645	32633727	1000	-	.	gene_id "MSTRG.2650"; transcript_id "MSTRG.2650.86"; exon_number "5";
chr1	StringTie	exon	32633951	32634110	1000	-	.	gene_id "MSTRG.2650"; transcript_id "MSTRG.2650.86"; exon_number "6";
chr1	StringTie	exon	32650433	32650817	1000	-	.	gene_id "MSTRG.2650"; transcript_id "MSTRG.2650.86"; exon_number "7";
chr1	StringTie	transcript	32621810	32650540	1000	-	.	gene_id "MSTRG.2650"; transcript_id "MSTRG.2650.87";
chr1	StringTie	exon	32621810	32621948	1000	-	.	gene_id "MSTRG.2650"; transcript_id "MSTRG.2650.87"; exon_number "1";
chr1	StringTie	exon	32633645	32633727	1000	-	.	gene_id "MSTRG.2650"; transcript_id "MSTRG.2650.87"; exon_number "2";
chr1	StringTie	exon	32633951	32634110	1000	-	.	gene_id "MSTRG.2650"; transcript_id "MSTRG.2650.87"; exon_number "3";
chr1	StringTie	exon	32634702	32634792	1000	-	.	gene_id "MSTRG.2650"; transcript_id "MSTRG.2650.87"; exon_number "4";
chr1	StringTie	exon	32650433	32650540	1000	-	.	gene_id "MSTRG.2650"; transcript_id "MSTRG.2650.87"; exon_number "5";
chr1	StringTie	transcript	32621814	32650543	1000	-	.	gene_id "MSTRG.2650"; transcript_id "MSTRG.2650.88";
chr1	StringTie	exon	32621814	32621948	1000	-	.	gene_id "MSTRG.2650"; transcript_id "MSTRG.2650.88"; exon_number "1";
chr1	StringTie	exon	32633645	32633727	1000	-	.	gene_id "MSTRG.2650"; transcript_id "MSTRG.2650.88"; exon_number "2";
chr1	StringTie	exon	32633951	32634110	1000	-	.	gene_id "MSTRG.2650"; transcript_id "MSTRG.2650.88"; exon_number "3";
chr1	StringTie	exon	32634768	32634792	1000	-	.	gene_id "MSTRG.2650"; transcript_id "MSTRG.2650.88"; exon_number "4";
chr1	StringTie	exon	32650433	32650543	1000	-	.	gene_id "MSTRG.2650"; transcript_id "MSTRG.2650.88"; exon_number "5";
chr1	StringTie	transcript	32621814	32651021	1000	-	.	gene_id "MSTRG.2650"; transcript_id "MSTRG.2650.89";
chr1	StringTie	exon	32621814	32621948	1000	-	.	gene_id "MSTRG.2650"; transcript_id "MSTRG.2650.89"; exon_number "1";
chr1	StringTie	exon	32627508	32627544	1000	-	.	gene_id "MSTRG.2650"; transcript_id "MSTRG.2650.89"; exon_number "2";
chr1	StringTie	exon	32631827	32631879	1000	-	.	gene_id "MSTRG.2650"; transcript_id "MSTRG.2650.89"; exon_number "3";
chr1	StringTie	exon	32633645	32633727	1000	-	.	gene_id "MSTRG.2650"; transcript_id "MSTRG.2650.89"; exon_number "4";
chr1	StringTie	exon	32633951	32634072	1000	-	.	gene_id "MSTRG.2650"; transcript_id "MSTRG.2650.89"; exon_number "5";
chr1	StringTie	exon	32634768	32634792	1000	-	.	gene_id "MSTRG.2650"; transcript_id "MSTRG.2650.89"; exon_number "6";
chr1	StringTie	exon	32650965	32651021	1000	-	.	gene_id "MSTRG.2650"; transcript_id "MSTRG.2650.89"; exon_number "7";
chr1	StringTie	transcript	32608363	32650887	1000	-	.	gene_id "MSTRG.2650"; transcript_id "MSTRG.2650.9";
chr1	StringTie	exon	32608363	32609327	1000	-	.	gene_id "MSTRG.2650"; transcript_id "MSTRG.2650.9"; exon_number "1";
chr1	StringTie	exon	32610082	32610148	1000	-	.	gene_id "MSTRG.2650"; transcript_id "MSTRG.2650.9"; exon_number "2";
chr1	StringTie	exon	32619560	32619656	1000	-	.	gene_id "MSTRG.2650"; transcript_id "MSTRG.2650.9"; exon_number "3";
chr1	StringTie	exon	32621598	32621948	1000	-	.	gene_id "MSTRG.2650"; transcript_id "MSTRG.2650.9"; exon_number "4";
chr1	StringTie	exon	32627508	32627544	1000	-	.	gene_id "MSTRG.2650"; transcript_id "MSTRG.2650.9"; exon_number "5";
chr1	StringTie	exon	32631827	32631879	1000	-	.	gene_id "MSTRG.2650"; transcript_id "MSTRG.2650.9"; exon_number "6";
chr1	StringTie	exon	32633645	32633727	1000	-	.	gene_id "MSTRG.2650"; transcript_id "MSTRG.2650.9"; exon_number "7";
chr1	StringTie	exon	32633951	32634072	1000	-	.	gene_id "MSTRG.2650"; transcript_id "MSTRG.2650.9"; exon_number "8";
chr1	StringTie	exon	32634702	32634792	1000	-	.	gene_id "MSTRG.2650"; transcript_id "MSTRG.2650.9"; exon_number "9";
chr1	StringTie	exon	32650433	32650887	1000	-	.	gene_id "MSTRG.2650"; transcript_id "MSTRG.2650.9"; exon_number "10";
chr1	StringTie	transcript	32621815	32650555	1000	-	.	gene_id "MSTRG.2650"; transcript_id "MSTRG.2650.90";
chr1	StringTie	exon	32621815	32621948	1000	-	.	gene_id "MSTRG.2650"; transcript_id "MSTRG.2650.90"; exon_number "1";
chr1	StringTie	exon	32633645	32633727	1000	-	.	gene_id "MSTRG.2650"; transcript_id "MSTRG.2650.90"; exon_number "2";
chr1	StringTie	exon	32633951	32634110	1000	-	.	gene_id "MSTRG.2650"; transcript_id "MSTRG.2650.90"; exon_number "3";
chr1	StringTie	exon	32650433	32650555	1000	-	.	gene_id "MSTRG.2650"; transcript_id "MSTRG.2650.90"; exon_number "4";
chr1	StringTie	transcript	32621818	32650954	1000	-	.	gene_id "MSTRG.2650"; transcript_id "MSTRG.2650.91";
chr1	StringTie	exon	32621818	32621941	1000	-	.	gene_id "MSTRG.2650"; transcript_id "MSTRG.2650.91"; exon_number "1";
chr1	StringTie	exon	32627508	32627544	1000	-	.	gene_id "MSTRG.2650"; transcript_id "MSTRG.2650.91"; exon_number "2";
chr1	StringTie	exon	32631827	32631879	1000	-	.	gene_id "MSTRG.2650"; transcript_id "MSTRG.2650.91"; exon_number "3";
chr1	StringTie	exon	32633645	32633727	1000	-	.	gene_id "MSTRG.2650"; transcript_id "MSTRG.2650.91"; exon_number "4";
chr1	StringTie	exon	32633951	32634072	1000	-	.	gene_id "MSTRG.2650"; transcript_id "MSTRG.2650.91"; exon_number "5";
chr1	StringTie	exon	32634702	32634792	1000	-	.	gene_id "MSTRG.2650"; transcript_id "MSTRG.2650.91"; exon_number "6";
chr1	StringTie	exon	32650433	32650954	1000	-	.	gene_id "MSTRG.2650"; transcript_id "MSTRG.2650.91"; exon_number "7";
chr1	StringTie	transcript	32621818	32650544	1000	-	.	gene_id "MSTRG.2650"; transcript_id "MSTRG.2650.92";
chr1	StringTie	exon	32621818	32621941	1000	-	.	gene_id "MSTRG.2650"; transcript_id "MSTRG.2650.92"; exon_number "1";
chr1	StringTie	exon	32627508	32627544	1000	-	.	gene_id "MSTRG.2650"; transcript_id "MSTRG.2650.92"; exon_number "2";
chr1	StringTie	exon	32631827	32631879	1000	-	.	gene_id "MSTRG.2650"; transcript_id "MSTRG.2650.92"; exon_number "3";
chr1	StringTie	exon	32633645	32633727	1000	-	.	gene_id "MSTRG.2650"; transcript_id "MSTRG.2650.92"; exon_number "4";
chr1	StringTie	exon	32633951	32634110	1000	-	.	gene_id "MSTRG.2650"; transcript_id "MSTRG.2650.92"; exon_number "5";
chr1	StringTie	exon	32634768	32634792	1000	-	.	gene_id "MSTRG.2650"; transcript_id "MSTRG.2650.92"; exon_number "6";
chr1	StringTie	exon	32650429	32650544	1000	-	.	gene_id "MSTRG.2650"; transcript_id "MSTRG.2650.92"; exon_number "7";
chr1	StringTie	transcript	32621820	32650551	1000	-	.	gene_id "MSTRG.2650"; transcript_id "MSTRG.2650.93";
chr1	StringTie	exon	32621820	32621948	1000	-	.	gene_id "MSTRG.2650"; transcript_id "MSTRG.2650.93"; exon_number "1";
chr1	StringTie	exon	32633645	32633727	1000	-	.	gene_id "MSTRG.2650"; transcript_id "MSTRG.2650.93"; exon_number "2";
chr1	StringTie	exon	32633951	32634072	1000	-	.	gene_id "MSTRG.2650"; transcript_id "MSTRG.2650.93"; exon_number "3";
chr1	StringTie	exon	32634768	32634792	1000	-	.	gene_id "MSTRG.2650"; transcript_id "MSTRG.2650.93"; exon_number "4";
chr1	StringTie	exon	32650429	32650551	1000	-	.	gene_id "MSTRG.2650"; transcript_id "MSTRG.2650.93"; exon_number "5";
chr1	StringTie	transcript	32621821	32650569	1000	-	.	gene_id "MSTRG.2650"; transcript_id "MSTRG.2650.94";
chr1	StringTie	exon	32621821	32621948	1000	-	.	gene_id "MSTRG.2650"; transcript_id "MSTRG.2650.94"; exon_number "1";
chr1	StringTie	exon	32627508	32627544	1000	-	.	gene_id "MSTRG.2650"; transcript_id "MSTRG.2650.94"; exon_number "2";
chr1	StringTie	exon	32631827	32631879	1000	-	.	gene_id "MSTRG.2650"; transcript_id "MSTRG.2650.94"; exon_number "3";
chr1	StringTie	exon	32634768	32634792	1000	-	.	gene_id "MSTRG.2650"; transcript_id "MSTRG.2650.94"; exon_number "4";
chr1	StringTie	exon	32650433	32650569	1000	-	.	gene_id "MSTRG.2650"; transcript_id "MSTRG.2650.94"; exon_number "5";
chr1	StringTie	transcript	32621821	32650568	1000	-	.	gene_id "MSTRG.2650"; transcript_id "MSTRG.2650.95";
chr1	StringTie	exon	32621821	32621941	1000	-	.	gene_id "MSTRG.2650"; transcript_id "MSTRG.2650.95"; exon_number "1";
chr1	StringTie	exon	32627508	32627544	1000	-	.	gene_id "MSTRG.2650"; transcript_id "MSTRG.2650.95"; exon_number "2";
chr1	StringTie	exon	32631827	32631879	1000	-	.	gene_id "MSTRG.2650"; transcript_id "MSTRG.2650.95"; exon_number "3";
chr1	StringTie	exon	32633645	32633727	1000	-	.	gene_id "MSTRG.2650"; transcript_id "MSTRG.2650.95"; exon_number "4";
chr1	StringTie	exon	32633951	32634110	1000	-	.	gene_id "MSTRG.2650"; transcript_id "MSTRG.2650.95"; exon_number "5";
chr1	StringTie	exon	32634768	32634792	1000	-	.	gene_id "MSTRG.2650"; transcript_id "MSTRG.2650.95"; exon_number "6";
chr1	StringTie	exon	32650433	32650568	1000	-	.	gene_id "MSTRG.2650"; transcript_id "MSTRG.2650.95"; exon_number "7";
chr1	StringTie	transcript	32621822	32650937	1000	-	.	gene_id "MSTRG.2650"; transcript_id "MSTRG.2650.96";
chr1	StringTie	exon	32621822	32621948	1000	-	.	gene_id "MSTRG.2650"; transcript_id "MSTRG.2650.96"; exon_number "1";
chr1	StringTie	exon	32627508	32627544	1000	-	.	gene_id "MSTRG.2650"; transcript_id "MSTRG.2650.96"; exon_number "2";
chr1	StringTie	exon	32633645	32633727	1000	-	.	gene_id "MSTRG.2650"; transcript_id "MSTRG.2650.96"; exon_number "3";
chr1	StringTie	exon	32633951	32634072	1000	-	.	gene_id "MSTRG.2650"; transcript_id "MSTRG.2650.96"; exon_number "4";
chr1	StringTie	exon	32634702	32634792	1000	-	.	gene_id "MSTRG.2650"; transcript_id "MSTRG.2650.96"; exon_number "5";
chr1	StringTie	exon	32650441	32650937	1000	-	.	gene_id "MSTRG.2650"; transcript_id "MSTRG.2650.96"; exon_number "6";
chr1	StringTie	transcript	32621822	32650558	1000	-	.	gene_id "MSTRG.2650"; transcript_id "MSTRG.2650.97";
chr1	StringTie	exon	32621822	32621948	1000	-	.	gene_id "MSTRG.2650"; transcript_id "MSTRG.2650.97"; exon_number "1";
chr1	StringTie	exon	32627508	32627544	1000	-	.	gene_id "MSTRG.2650"; transcript_id "MSTRG.2650.97"; exon_number "2";
chr1	StringTie	exon	32631827	32631879	1000	-	.	gene_id "MSTRG.2650"; transcript_id "MSTRG.2650.97"; exon_number "3";
chr1	StringTie	exon	32632208	32632345	1000	-	.	gene_id "MSTRG.2650"; transcript_id "MSTRG.2650.97"; exon_number "4";
chr1	StringTie	exon	32633645	32633727	1000	-	.	gene_id "MSTRG.2650"; transcript_id "MSTRG.2650.97"; exon_number "5";
chr1	StringTie	exon	32633951	32634072	1000	-	.	gene_id "MSTRG.2650"; transcript_id "MSTRG.2650.97"; exon_number "6";
chr1	StringTie	exon	32634768	32634792	1000	-	.	gene_id "MSTRG.2650"; transcript_id "MSTRG.2650.97"; exon_number "7";
chr1	StringTie	exon	32650433	32650558	1000	-	.	gene_id "MSTRG.2650"; transcript_id "MSTRG.2650.97"; exon_number "8";
chr1	StringTie	transcript	32621823	32650586	1000	-	.	gene_id "MSTRG.2650"; transcript_id "MSTRG.2650.98";
chr1	StringTie	exon	32621823	32621948	1000	-	.	gene_id "MSTRG.2650"; transcript_id "MSTRG.2650.98"; exon_number "1";
chr1	StringTie	exon	32627508	32627544	1000	-	.	gene_id "MSTRG.2650"; transcript_id "MSTRG.2650.98"; exon_number "2";
chr1	StringTie	exon	32650429	32650586	1000	-	.	gene_id "MSTRG.2650"; transcript_id "MSTRG.2650.98"; exon_number "3";
chr1	StringTie	transcript	32621823	32650565	1000	-	.	gene_id "MSTRG.2650"; transcript_id "MSTRG.2650.99";
chr1	StringTie	exon	32621823	32621948	1000	-	.	gene_id "MSTRG.2650"; transcript_id "MSTRG.2650.99"; exon_number "1";
chr1	StringTie	exon	32627508	32627544	1000	-	.	gene_id "MSTRG.2650"; transcript_id "MSTRG.2650.99"; exon_number "2";
chr1	StringTie	exon	32627777	32627865	1000	-	.	gene_id "MSTRG.2650"; transcript_id "MSTRG.2650.99"; exon_number "3";
chr1	StringTie	exon	32631827	32631879	1000	-	.	gene_id "MSTRG.2650"; transcript_id "MSTRG.2650.99"; exon_number "4";
chr1	StringTie	exon	32634768	32634792	1000	-	.	gene_id "MSTRG.2650"; transcript_id "MSTRG.2650.99"; exon_number "5";
chr1	StringTie	exon	32650433	32650565	1000	-	.	gene_id "MSTRG.2650"; transcript_id "MSTRG.2650.99"; exon_number "6";
chr10	StringTie	transcript	121642854	121645431	1000	-	.	gene_id "MSTRG.26500"; transcript_id "MSTRG.26500.1";
chr10	StringTie	exon	121642854	121642920	1000	-	.	gene_id "MSTRG.26500"; transcript_id "MSTRG.26500.1"; exon_number "1";
chr10	StringTie	exon	121645278	121645431	1000	-	.	gene_id "MSTRG.26500"; transcript_id "MSTRG.26500.1"; exon_number "2";
chr10	StringTie	transcript	121643320	121643522	1000	.	.	gene_id "MSTRG.26501"; transcript_id "MSTRG.26501.1";
chr10	StringTie	exon	121643320	121643522	1000	.	.	gene_id "MSTRG.26501"; transcript_id "MSTRG.26501.1"; exon_number "1";
chr10	StringTie	transcript	121648857	121649072	1000	-	.	gene_id "MSTRG.26502"; transcript_id "MSTRG.26502.1";
chr10	StringTie	exon	121648857	121649072	1000	-	.	gene_id "MSTRG.26502"; transcript_id "MSTRG.26502.1"; exon_number "1";
chr10	StringTie	transcript	121659095	121659298	1000	.	.	gene_id "MSTRG.26503"; transcript_id "MSTRG.26503.1";
chr10	StringTie	exon	121659095	121659298	1000	.	.	gene_id "MSTRG.26503"; transcript_id "MSTRG.26503.1"; exon_number "1";
chr10	StringTie	transcript	121660131	121660843	1000	.	.	gene_id "MSTRG.26504"; transcript_id "MSTRG.26504.1";
chr10	StringTie	exon	121660131	121660843	1000	.	.	gene_id "MSTRG.26504"; transcript_id "MSTRG.26504.1"; exon_number "1";
chr10	StringTie	transcript	121662574	121662905	1000	.	.	gene_id "MSTRG.26505"; transcript_id "MSTRG.26505.1";
chr10	StringTie	exon	121662574	121662905	1000	.	.	gene_id "MSTRG.26505"; transcript_id "MSTRG.26505.1"; exon_number "1";
chr10	StringTie	transcript	121664141	121664951	1000	.	.	gene_id "MSTRG.26506"; transcript_id "MSTRG.26506.1";
chr10	StringTie	exon	121664141	121664951	1000	.	.	gene_id "MSTRG.26506"; transcript_id "MSTRG.26506.1"; exon_number "1";
chr10	StringTie	transcript	121669779	121670115	1000	.	.	gene_id "MSTRG.26507"; transcript_id "MSTRG.26507.1";
chr10	StringTie	exon	121669779	121670115	1000	.	.	gene_id "MSTRG.26507"; transcript_id "MSTRG.26507.1"; exon_number "1";
chr10	StringTie	transcript	121672519	121700329	1000	+	.	gene_id "MSTRG.26508"; transcript_id "MSTRG.26508.1";
chr10	StringTie	exon	121672519	121673364	1000	+	.	gene_id "MSTRG.26508"; transcript_id "MSTRG.26508.1"; exon_number "1";
chr10	StringTie	exon	121689526	121690835	1000	+	.	gene_id "MSTRG.26508"; transcript_id "MSTRG.26508.1"; exon_number "2";
chr10	StringTie	exon	121698935	121699023	1000	+	.	gene_id "MSTRG.26508"; transcript_id "MSTRG.26508.1"; exon_number "3";
chr10	StringTie	exon	121699799	121700329	1000	+	.	gene_id "MSTRG.26508"; transcript_id "MSTRG.26508.1"; exon_number "4";
chr10	StringTie	transcript	121678132	121690306	1000	+	.	gene_id "MSTRG.26508"; transcript_id "MSTRG.26508.10";
chr10	StringTie	exon	121678132	121678441	1000	+	.	gene_id "MSTRG.26508"; transcript_id "MSTRG.26508.10"; exon_number "1";
chr10	StringTie	exon	121689526	121690306	1000	+	.	gene_id "MSTRG.26508"; transcript_id "MSTRG.26508.10"; exon_number "2";
chr10	StringTie	transcript	121678291	121684503	1000	+	.	gene_id "MSTRG.26508"; transcript_id "MSTRG.26508.11";
chr10	StringTie	exon	121678291	121678441	1000	+	.	gene_id "MSTRG.26508"; transcript_id "MSTRG.26508.11"; exon_number "1";
chr10	StringTie	exon	121680473	121681857	1000	+	.	gene_id "MSTRG.26508"; transcript_id "MSTRG.26508.11"; exon_number "2";
chr10	StringTie	exon	121682281	121684503	1000	+	.	gene_id "MSTRG.26508"; transcript_id "MSTRG.26508.11"; exon_number "3";
chr10	StringTie	transcript	121678291	121690306	1000	+	.	gene_id "MSTRG.26508"; transcript_id "MSTRG.26508.12";
chr10	StringTie	exon	121678291	121678441	1000	+	.	gene_id "MSTRG.26508"; transcript_id "MSTRG.26508.12"; exon_number "1";
chr10	StringTie	exon	121687569	121688118	1000	+	.	gene_id "MSTRG.26508"; transcript_id "MSTRG.26508.12"; exon_number "2";
chr10	StringTie	exon	121689526	121690306	1000	+	.	gene_id "MSTRG.26508"; transcript_id "MSTRG.26508.12"; exon_number "3";
chr10	StringTie	transcript	121688974	121700309	1000	+	.	gene_id "MSTRG.26508"; transcript_id "MSTRG.26508.13";
chr10	StringTie	exon	121688974	121689053	1000	+	.	gene_id "MSTRG.26508"; transcript_id "MSTRG.26508.13"; exon_number "1";
chr10	StringTie	exon	121689526	121689658	1000	+	.	gene_id "MSTRG.26508"; transcript_id "MSTRG.26508.13"; exon_number "2";
chr10	StringTie	exon	121690459	121690835	1000	+	.	gene_id "MSTRG.26508"; transcript_id "MSTRG.26508.13"; exon_number "3";
chr10	StringTie	exon	121695707	121695774	1000	+	.	gene_id "MSTRG.26508"; transcript_id "MSTRG.26508.13"; exon_number "4";
chr10	StringTie	exon	121698935	121699023	1000	+	.	gene_id "MSTRG.26508"; transcript_id "MSTRG.26508.13"; exon_number "5";
chr10	StringTie	exon	121699799	121700309	1000	+	.	gene_id "MSTRG.26508"; transcript_id "MSTRG.26508.13"; exon_number "6";
chr10	StringTie	transcript	121695990	121700279	1000	+	.	gene_id "MSTRG.26508"; transcript_id "MSTRG.26508.14";
chr10	StringTie	exon	121695990	121696141	1000	+	.	gene_id "MSTRG.26508"; transcript_id "MSTRG.26508.14"; exon_number "1";
chr10	StringTie	exon	121698935	121699023	1000	+	.	gene_id "MSTRG.26508"; transcript_id "MSTRG.26508.14"; exon_number "2";
chr10	StringTie	exon	121699799	121700279	1000	+	.	gene_id "MSTRG.26508"; transcript_id "MSTRG.26508.14"; exon_number "3";
chr10	StringTie	transcript	121698393	121700159	1000	+	.	gene_id "MSTRG.26508"; transcript_id "MSTRG.26508.15";
chr10	StringTie	exon	121698393	121698617	1000	+	.	gene_id "MSTRG.26508"; transcript_id "MSTRG.26508.15"; exon_number "1";
chr10	StringTie	exon	121698935	121699023	1000	+	.	gene_id "MSTRG.26508"; transcript_id "MSTRG.26508.15"; exon_number "2";
chr10	StringTie	exon	121699799	121700159	1000	+	.	gene_id "MSTRG.26508"; transcript_id "MSTRG.26508.15"; exon_number "3";
chr10	StringTie	transcript	121672519	121700243	1000	+	.	gene_id "MSTRG.26508"; transcript_id "MSTRG.26508.2";
chr10	StringTie	exon	121672519	121673364	1000	+	.	gene_id "MSTRG.26508"; transcript_id "MSTRG.26508.2"; exon_number "1";
chr10	StringTie	exon	121678391	121678441	1000	+	.	gene_id "MSTRG.26508"; transcript_id "MSTRG.26508.2"; exon_number "2";
chr10	StringTie	exon	121682281	121682710	1000	+	.	gene_id "MSTRG.26508"; transcript_id "MSTRG.26508.2"; exon_number "3";
chr10	StringTie	exon	121689526	121689658	1000	+	.	gene_id "MSTRG.26508"; transcript_id "MSTRG.26508.2"; exon_number "4";
chr10	StringTie	exon	121690459	121690624	1000	+	.	gene_id "MSTRG.26508"; transcript_id "MSTRG.26508.2"; exon_number "5";
chr10	StringTie	exon	121690733	121690835	1000	+	.	gene_id "MSTRG.26508"; transcript_id "MSTRG.26508.2"; exon_number "6";
chr10	StringTie	exon	121695707	121695774	1000	+	.	gene_id "MSTRG.26508"; transcript_id "MSTRG.26508.2"; exon_number "7";
chr10	StringTie	exon	121698935	121699023	1000	+	.	gene_id "MSTRG.26508"; transcript_id "MSTRG.26508.2"; exon_number "8";
chr10	StringTie	exon	121699799	121700243	1000	+	.	gene_id "MSTRG.26508"; transcript_id "MSTRG.26508.2"; exon_number "9";
chr10	StringTie	transcript	121672519	121700358	1000	+	.	gene_id "MSTRG.26508"; transcript_id "MSTRG.26508.3";
chr10	StringTie	exon	121672519	121673364	1000	+	.	gene_id "MSTRG.26508"; transcript_id "MSTRG.26508.3"; exon_number "1";
chr10	StringTie	exon	121687569	121689053	1000	+	.	gene_id "MSTRG.26508"; transcript_id "MSTRG.26508.3"; exon_number "2";
chr10	StringTie	exon	121689526	121690835	1000	+	.	gene_id "MSTRG.26508"; transcript_id "MSTRG.26508.3"; exon_number "3";
chr10	StringTie	exon	121695707	121695774	1000	+	.	gene_id "MSTRG.26508"; transcript_id "MSTRG.26508.3"; exon_number "4";
chr10	StringTie	exon	121698935	121699023	1000	+	.	gene_id "MSTRG.26508"; transcript_id "MSTRG.26508.3"; exon_number "5";
chr10	StringTie	exon	121699799	121700358	1000	+	.	gene_id "MSTRG.26508"; transcript_id "MSTRG.26508.3"; exon_number "6";
chr10	StringTie	transcript	121672519	121684727	1000	+	.	gene_id "MSTRG.26508"; transcript_id "MSTRG.26508.4";
chr10	StringTie	exon	121672519	121673364	1000	+	.	gene_id "MSTRG.26508"; transcript_id "MSTRG.26508.4"; exon_number "1";
chr10	StringTie	exon	121680473	121684727	1000	+	.	gene_id "MSTRG.26508"; transcript_id "MSTRG.26508.4"; exon_number "2";
chr10	StringTie	transcript	121672519	121684727	1000	+	.	gene_id "MSTRG.26508"; transcript_id "MSTRG.26508.5";
chr10	StringTie	exon	121672519	121673364	1000	+	.	gene_id "MSTRG.26508"; transcript_id "MSTRG.26508.5"; exon_number "1";
chr10	StringTie	exon	121682281	121684727	1000	+	.	gene_id "MSTRG.26508"; transcript_id "MSTRG.26508.5"; exon_number "2";
chr10	StringTie	transcript	121672519	121684727	1000	+	.	gene_id "MSTRG.26508"; transcript_id "MSTRG.26508.6";
chr10	StringTie	exon	121672519	121673364	1000	+	.	gene_id "MSTRG.26508"; transcript_id "MSTRG.26508.6"; exon_number "1";
chr10	StringTie	exon	121678371	121678441	1000	+	.	gene_id "MSTRG.26508"; transcript_id "MSTRG.26508.6"; exon_number "2";
chr10	StringTie	exon	121680473	121684727	1000	+	.	gene_id "MSTRG.26508"; transcript_id "MSTRG.26508.6"; exon_number "3";
chr10	StringTie	transcript	121672519	121700390	1000	+	.	gene_id "MSTRG.26508"; transcript_id "MSTRG.26508.7";
chr10	StringTie	exon	121672519	121673364	1000	+	.	gene_id "MSTRG.26508"; transcript_id "MSTRG.26508.7"; exon_number "1";
chr10	StringTie	exon	121687569	121688118	1000	+	.	gene_id "MSTRG.26508"; transcript_id "MSTRG.26508.7"; exon_number "2";
chr10	StringTie	exon	121689526	121690624	1000	+	.	gene_id "MSTRG.26508"; transcript_id "MSTRG.26508.7"; exon_number "3";
chr10	StringTie	exon	121690733	121690835	1000	+	.	gene_id "MSTRG.26508"; transcript_id "MSTRG.26508.7"; exon_number "4";
chr10	StringTie	exon	121698935	121699023	1000	+	.	gene_id "MSTRG.26508"; transcript_id "MSTRG.26508.7"; exon_number "5";
chr10	StringTie	exon	121699799	121700390	1000	+	.	gene_id "MSTRG.26508"; transcript_id "MSTRG.26508.7"; exon_number "6";
chr10	StringTie	transcript	121672671	121684505	1000	+	.	gene_id "MSTRG.26508"; transcript_id "MSTRG.26508.8";
chr10	StringTie	exon	121672671	121673364	1000	+	.	gene_id "MSTRG.26508"; transcript_id "MSTRG.26508.8"; exon_number "1";
chr10	StringTie	exon	121678391	121678441	1000	+	.	gene_id "MSTRG.26508"; transcript_id "MSTRG.26508.8"; exon_number "2";
chr10	StringTie	exon	121680473	121684505	1000	+	.	gene_id "MSTRG.26508"; transcript_id "MSTRG.26508.8"; exon_number "3";
chr10	StringTie	transcript	121672764	121683642	1000	+	.	gene_id "MSTRG.26508"; transcript_id "MSTRG.26508.9";
chr10	StringTie	exon	121672764	121673364	1000	+	.	gene_id "MSTRG.26508"; transcript_id "MSTRG.26508.9"; exon_number "1";
chr10	StringTie	exon	121678388	121678441	1000	+	.	gene_id "MSTRG.26508"; transcript_id "MSTRG.26508.9"; exon_number "2";
chr10	StringTie	exon	121680473	121683642	1000	+	.	gene_id "MSTRG.26508"; transcript_id "MSTRG.26508.9"; exon_number "3";
chr10	StringTie	transcript	121709526	121709799	1000	.	.	gene_id "MSTRG.26509"; transcript_id "MSTRG.26509.1";
chr10	StringTie	exon	121709526	121709799	1000	.	.	gene_id "MSTRG.26509"; transcript_id "MSTRG.26509.1"; exon_number "1";
chr1	StringTie	transcript	32639951	32640052	1000	+	.	gene_id "MSTRG.2651"; transcript_id "ENST00000363721"; gene_name "Y_RNA"; ref_gene_id "ENSG00000200591";
chr1	StringTie	exon	32639951	32640052	1000	+	.	gene_id "MSTRG.2651"; transcript_id "ENST00000363721"; exon_number "1"; gene_name "Y_RNA"; ref_gene_id "ENSG00000200591";
chr10	StringTie	transcript	121711509	121712121	1000	.	.	gene_id "MSTRG.26510"; transcript_id "MSTRG.26510.1";
chr10	StringTie	exon	121711509	121712121	1000	.	.	gene_id "MSTRG.26510"; transcript_id "MSTRG.26510.1"; exon_number "1";
chr10	StringTie	transcript	121713607	121713994	1000	+	.	gene_id "MSTRG.26511"; transcript_id "ENST00000436276"; gene_name "RPS15AP5"; ref_gene_id "ENSG00000223540";
chr10	StringTie	exon	121713607	121713994	1000	+	.	gene_id "MSTRG.26511"; transcript_id "ENST00000436276"; exon_number "1"; gene_name "RPS15AP5"; ref_gene_id "ENSG00000223540";
chr10	StringTie	transcript	121714047	121714300	1000	.	.	gene_id "MSTRG.26512"; transcript_id "MSTRG.26512.1";
chr10	StringTie	exon	121714047	121714300	1000	.	.	gene_id "MSTRG.26512"; transcript_id "MSTRG.26512.1"; exon_number "1";
chr10	StringTie	transcript	121715318	121715580	1000	.	.	gene_id "MSTRG.26513"; transcript_id "MSTRG.26513.1";
chr10	StringTie	exon	121715318	121715580	1000	.	.	gene_id "MSTRG.26513"; transcript_id "MSTRG.26513.1"; exon_number "1";
chr10	StringTie	transcript	121719073	121719339	1000	.	.	gene_id "MSTRG.26514"; transcript_id "MSTRG.26514.1";
chr10	StringTie	exon	121719073	121719339	1000	.	.	gene_id "MSTRG.26514"; transcript_id "MSTRG.26514.1"; exon_number "1";
chr10	StringTie	transcript	121723833	121724176	1000	.	.	gene_id "MSTRG.26515"; transcript_id "MSTRG.26515.1";
chr10	StringTie	exon	121723833	121724176	1000	.	.	gene_id "MSTRG.26515"; transcript_id "MSTRG.26515.1"; exon_number "1";
chr10	StringTie	transcript	121726057	121726374	1000	.	.	gene_id "MSTRG.26516"; transcript_id "MSTRG.26516.1";
chr10	StringTie	exon	121726057	121726374	1000	.	.	gene_id "MSTRG.26516"; transcript_id "MSTRG.26516.1"; exon_number "1";
chr10	StringTie	transcript	121733965	121735573	1000	.	.	gene_id "MSTRG.26517"; transcript_id "MSTRG.26517.1";
chr10	StringTie	exon	121733965	121735573	1000	.	.	gene_id "MSTRG.26517"; transcript_id "MSTRG.26517.1"; exon_number "1";
chr10	StringTie	transcript	121736303	121739730	1000	+	.	gene_id "MSTRG.26518"; transcript_id "ENST00000447943"; gene_name "RP11-78A18.2"; ref_gene_id "ENSG00000224250";
chr10	StringTie	exon	121736303	121736406	1000	+	.	gene_id "MSTRG.26518"; transcript_id "ENST00000447943"; exon_number "1"; gene_name "RP11-78A18.2"; ref_gene_id "ENSG00000224250";
chr10	StringTie	exon	121736791	121736902	1000	+	.	gene_id "MSTRG.26518"; transcript_id "ENST00000447943"; exon_number "2"; gene_name "RP11-78A18.2"; ref_gene_id "ENSG00000224250";
chr10	StringTie	exon	121739648	121739730	1000	+	.	gene_id "MSTRG.26518"; transcript_id "ENST00000447943"; exon_number "3"; gene_name "RP11-78A18.2"; ref_gene_id "ENSG00000224250";
chr10	StringTie	transcript	121483718	121598396	1000	-	.	gene_id "MSTRG.26519"; transcript_id "ENST00000336553"; gene_name "FGFR2"; ref_gene_id "ENSG00000066468";
chr10	StringTie	exon	121483718	121483803	1000	-	.	gene_id "MSTRG.26519"; transcript_id "ENST00000336553"; exon_number "1"; gene_name "FGFR2"; ref_gene_id "ENSG00000066468";
chr10	StringTie	exon	121485395	121485532	1000	-	.	gene_id "MSTRG.26519"; transcript_id "ENST00000336553"; exon_number "2"; gene_name "FGFR2"; ref_gene_id "ENSG00000066468";
chr10	StringTie	exon	121487354	121487424	1000	-	.	gene_id "MSTRG.26519"; transcript_id "ENST00000336553"; exon_number "3"; gene_name "FGFR2"; ref_gene_id "ENSG00000066468";
chr10	StringTie	exon	121487991	121488113	1000	-	.	gene_id "MSTRG.26519"; transcript_id "ENST00000336553"; exon_number "4"; gene_name "FGFR2"; ref_gene_id "ENSG00000066468";
chr10	StringTie	exon	121496532	121496722	1000	-	.	gene_id "MSTRG.26519"; transcript_id "ENST00000336553"; exon_number "5"; gene_name "FGFR2"; ref_gene_id "ENSG00000066468";
chr10	StringTie	exon	121498495	121498605	1000	-	.	gene_id "MSTRG.26519"; transcript_id "ENST00000336553"; exon_number "6"; gene_name "FGFR2"; ref_gene_id "ENSG00000066468";
chr10	StringTie	exon	121500826	121500947	1000	-	.	gene_id "MSTRG.26519"; transcript_id "ENST00000336553"; exon_number "7"; gene_name "FGFR2"; ref_gene_id "ENSG00000066468";
chr10	StringTie	exon	121503790	121503941	1000	-	.	gene_id "MSTRG.26519"; transcript_id "ENST00000336553"; exon_number "8"; gene_name "FGFR2"; ref_gene_id "ENSG00000066468";
chr10	StringTie	exon	121515123	121515319	1000	-	.	gene_id "MSTRG.26519"; transcript_id "ENST00000336553"; exon_number "9"; gene_name "FGFR2"; ref_gene_id "ENSG00000066468";
chr10	StringTie	exon	121517319	121517463	1000	-	.	gene_id "MSTRG.26519"; transcript_id "ENST00000336553"; exon_number "10"; gene_name "FGFR2"; ref_gene_id "ENSG00000066468";
chr10	StringTie	exon	121519979	121520169	1000	-	.	gene_id "MSTRG.26519"; transcript_id "ENST00000336553"; exon_number "11"; gene_name "FGFR2"; ref_gene_id "ENSG00000066468";
chr10	StringTie	exon	121538592	121538715	1000	-	.	gene_id "MSTRG.26519"; transcript_id "ENST00000336553"; exon_number "12"; gene_name "FGFR2"; ref_gene_id "ENSG00000066468";
chr10	StringTie	exon	121551290	121551459	1000	-	.	gene_id "MSTRG.26519"; transcript_id "ENST00000336553"; exon_number "13"; gene_name "FGFR2"; ref_gene_id "ENSG00000066468";
chr10	StringTie	exon	121564502	121564579	1000	-	.	gene_id "MSTRG.26519"; transcript_id "ENST00000336553"; exon_number "14"; gene_name "FGFR2"; ref_gene_id "ENSG00000066468";
chr10	StringTie	exon	121593709	121593967	1000	-	.	gene_id "MSTRG.26519"; transcript_id "ENST00000336553"; exon_number "15"; gene_name "FGFR2"; ref_gene_id "ENSG00000066468";
chr10	StringTie	exon	121597962	121598396	1000	-	.	gene_id "MSTRG.26519"; transcript_id "ENST00000336553"; exon_number "16"; gene_name "FGFR2"; ref_gene_id "ENSG00000066468";
chr10	StringTie	transcript	121479857	121593829	1000	-	.	gene_id "MSTRG.26519"; transcript_id "ENST00000346997"; gene_name "FGFR2"; ref_gene_id "ENSG00000066468";
chr10	StringTie	exon	121479857	121480021	1000	-	.	gene_id "MSTRG.26519"; transcript_id "ENST00000346997"; exon_number "1"; gene_name "FGFR2"; ref_gene_id "ENSG00000066468";
chr10	StringTie	exon	121483698	121483803	1000	-	.	gene_id "MSTRG.26519"; transcript_id "ENST00000346997"; exon_number "2"; gene_name "FGFR2"; ref_gene_id "ENSG00000066468";
chr10	StringTie	exon	121485395	121485532	1000	-	.	gene_id "MSTRG.26519"; transcript_id "ENST00000346997"; exon_number "3"; gene_name "FGFR2"; ref_gene_id "ENSG00000066468";
chr10	StringTie	exon	121487354	121487424	1000	-	.	gene_id "MSTRG.26519"; transcript_id "ENST00000346997"; exon_number "4"; gene_name "FGFR2"; ref_gene_id "ENSG00000066468";
chr10	StringTie	exon	121487991	121488113	1000	-	.	gene_id "MSTRG.26519"; transcript_id "ENST00000346997"; exon_number "5"; gene_name "FGFR2"; ref_gene_id "ENSG00000066468";
chr10	StringTie	exon	121496532	121496722	1000	-	.	gene_id "MSTRG.26519"; transcript_id "ENST00000346997"; exon_number "6"; gene_name "FGFR2"; ref_gene_id "ENSG00000066468";
chr10	StringTie	exon	121498495	121498605	1000	-	.	gene_id "MSTRG.26519"; transcript_id "ENST00000346997"; exon_number "7"; gene_name "FGFR2"; ref_gene_id "ENSG00000066468";
chr10	StringTie	exon	121500826	121500947	1000	-	.	gene_id "MSTRG.26519"; transcript_id "ENST00000346997"; exon_number "8"; gene_name "FGFR2"; ref_gene_id "ENSG00000066468";
chr10	StringTie	exon	121503790	121503941	1000	-	.	gene_id "MSTRG.26519"; transcript_id "ENST00000346997"; exon_number "9"; gene_name "FGFR2"; ref_gene_id "ENSG00000066468";
chr10	StringTie	exon	121515123	121515319	1000	-	.	gene_id "MSTRG.26519"; transcript_id "ENST00000346997"; exon_number "10"; gene_name "FGFR2"; ref_gene_id "ENSG00000066468";
chr10	StringTie	exon	121517319	121517463	1000	-	.	gene_id "MSTRG.26519"; transcript_id "ENST00000346997"; exon_number "11"; gene_name "FGFR2"; ref_gene_id "ENSG00000066468";
chr10	StringTie	exon	121519979	121520169	1000	-	.	gene_id "MSTRG.26519"; transcript_id "ENST00000346997"; exon_number "12"; gene_name "FGFR2"; ref_gene_id "ENSG00000066468";
chr10	StringTie	exon	121538592	121538715	1000	-	.	gene_id "MSTRG.26519"; transcript_id "ENST00000346997"; exon_number "13"; gene_name "FGFR2"; ref_gene_id "ENSG00000066468";
chr10	StringTie	exon	121551290	121551459	1000	-	.	gene_id "MSTRG.26519"; transcript_id "ENST00000346997"; exon_number "14"; gene_name "FGFR2"; ref_gene_id "ENSG00000066468";
chr10	StringTie	exon	121564502	121564579	1000	-	.	gene_id "MSTRG.26519"; transcript_id "ENST00000346997"; exon_number "15"; gene_name "FGFR2"; ref_gene_id "ENSG00000066468";
chr10	StringTie	exon	121565438	121565704	1000	-	.	gene_id "MSTRG.26519"; transcript_id "ENST00000346997"; exon_number "16"; gene_name "FGFR2"; ref_gene_id "ENSG00000066468";
chr10	StringTie	exon	121593709	121593829	1000	-	.	gene_id "MSTRG.26519"; transcript_id "ENST00000346997"; exon_number "17"; gene_name "FGFR2"; ref_gene_id "ENSG00000066468";
chr10	StringTie	transcript	121479857	121593829	1000	-	.	gene_id "MSTRG.26519"; transcript_id "ENST00000351936"; gene_name "FGFR2"; ref_gene_id "ENSG00000066468";
chr10	StringTie	exon	121479857	121480021	1000	-	.	gene_id "MSTRG.26519"; transcript_id "ENST00000351936"; exon_number "1"; gene_name "FGFR2"; ref_gene_id "ENSG00000066468";
chr10	StringTie	exon	121483698	121483803	1000	-	.	gene_id "MSTRG.26519"; transcript_id "ENST00000351936"; exon_number "2"; gene_name "FGFR2"; ref_gene_id "ENSG00000066468";
chr10	StringTie	exon	121485395	121485532	1000	-	.	gene_id "MSTRG.26519"; transcript_id "ENST00000351936"; exon_number "3"; gene_name "FGFR2"; ref_gene_id "ENSG00000066468";
chr10	StringTie	exon	121487354	121487424	1000	-	.	gene_id "MSTRG.26519"; transcript_id "ENST00000351936"; exon_number "4"; gene_name "FGFR2"; ref_gene_id "ENSG00000066468";
chr10	StringTie	exon	121487991	121488113	1000	-	.	gene_id "MSTRG.26519"; transcript_id "ENST00000351936"; exon_number "5"; gene_name "FGFR2"; ref_gene_id "ENSG00000066468";
chr10	StringTie	exon	121496532	121496722	1000	-	.	gene_id "MSTRG.26519"; transcript_id "ENST00000351936"; exon_number "6"; gene_name "FGFR2"; ref_gene_id "ENSG00000066468";
chr10	StringTie	exon	121498495	121498605	1000	-	.	gene_id "MSTRG.26519"; transcript_id "ENST00000351936"; exon_number "7"; gene_name "FGFR2"; ref_gene_id "ENSG00000066468";
chr10	StringTie	exon	121500826	121500947	1000	-	.	gene_id "MSTRG.26519"; transcript_id "ENST00000351936"; exon_number "8"; gene_name "FGFR2"; ref_gene_id "ENSG00000066468";
chr10	StringTie	exon	121503790	121503941	1000	-	.	gene_id "MSTRG.26519"; transcript_id "ENST00000351936"; exon_number "9"; gene_name "FGFR2"; ref_gene_id "ENSG00000066468";
chr10	StringTie	exon	121515123	121515319	1000	-	.	gene_id "MSTRG.26519"; transcript_id "ENST00000351936"; exon_number "10"; gene_name "FGFR2"; ref_gene_id "ENSG00000066468";
chr10	StringTie	exon	121517319	121517472	1000	-	.	gene_id "MSTRG.26519"; transcript_id "ENST00000351936"; exon_number "11"; gene_name "FGFR2"; ref_gene_id "ENSG00000066468";
chr10	StringTie	exon	121519979	121520169	1000	-	.	gene_id "MSTRG.26519"; transcript_id "ENST00000351936"; exon_number "12"; gene_name "FGFR2"; ref_gene_id "ENSG00000066468";
chr10	StringTie	exon	121538592	121538715	1000	-	.	gene_id "MSTRG.26519"; transcript_id "ENST00000351936"; exon_number "13"; gene_name "FGFR2"; ref_gene_id "ENSG00000066468";
chr10	StringTie	exon	121551290	121551459	1000	-	.	gene_id "MSTRG.26519"; transcript_id "ENST00000351936"; exon_number "14"; gene_name "FGFR2"; ref_gene_id "ENSG00000066468";
chr10	StringTie	exon	121564502	121564579	1000	-	.	gene_id "MSTRG.26519"; transcript_id "ENST00000351936"; exon_number "15"; gene_name "FGFR2"; ref_gene_id "ENSG00000066468";
chr10	StringTie	exon	121565438	121565704	1000	-	.	gene_id "MSTRG.26519"; transcript_id "ENST00000351936"; exon_number "16"; gene_name "FGFR2"; ref_gene_id "ENSG00000066468";
chr10	StringTie	exon	121593709	121593829	1000	-	.	gene_id "MSTRG.26519"; transcript_id "ENST00000351936"; exon_number "17"; gene_name "FGFR2"; ref_gene_id "ENSG00000066468";
chr10	StringTie	transcript	121479072	121598458	1000	-	.	gene_id "MSTRG.26519"; transcript_id "ENST00000356226"; gene_name "FGFR2"; ref_gene_id "ENSG00000066468";
chr10	StringTie	exon	121479072	121480021	1000	-	.	gene_id "MSTRG.26519"; transcript_id "ENST00000356226"; exon_number "1"; gene_name "FGFR2"; ref_gene_id "ENSG00000066468";
chr10	StringTie	exon	121483698	121483803	1000	-	.	gene_id "MSTRG.26519"; transcript_id "ENST00000356226"; exon_number "2"; gene_name "FGFR2"; ref_gene_id "ENSG00000066468";
chr10	StringTie	exon	121485395	121485532	1000	-	.	gene_id "MSTRG.26519"; transcript_id "ENST00000356226"; exon_number "3"; gene_name "FGFR2"; ref_gene_id "ENSG00000066468";
chr10	StringTie	exon	121487354	121487424	1000	-	.	gene_id "MSTRG.26519"; transcript_id "ENST00000356226"; exon_number "4"; gene_name "FGFR2"; ref_gene_id "ENSG00000066468";
chr10	StringTie	exon	121487991	121488113	1000	-	.	gene_id "MSTRG.26519"; transcript_id "ENST00000356226"; exon_number "5"; gene_name "FGFR2"; ref_gene_id "ENSG00000066468";
chr10	StringTie	exon	121496532	121496722	1000	-	.	gene_id "MSTRG.26519"; transcript_id "ENST00000356226"; exon_number "6"; gene_name "FGFR2"; ref_gene_id "ENSG00000066468";
chr10	StringTie	exon	121498495	121498605	1000	-	.	gene_id "MSTRG.26519"; transcript_id "ENST00000356226"; exon_number "7"; gene_name "FGFR2"; ref_gene_id "ENSG00000066468";
chr10	StringTie	exon	121500826	121500947	1000	-	.	gene_id "MSTRG.26519"; transcript_id "ENST00000356226"; exon_number "8"; gene_name "FGFR2"; ref_gene_id "ENSG00000066468";
chr10	StringTie	exon	121503790	121503941	1000	-	.	gene_id "MSTRG.26519"; transcript_id "ENST00000356226"; exon_number "9"; gene_name "FGFR2"; ref_gene_id "ENSG00000066468";
chr10	StringTie	exon	121515123	121515319	1000	-	.	gene_id "MSTRG.26519"; transcript_id "ENST00000356226"; exon_number "10"; gene_name "FGFR2"; ref_gene_id "ENSG00000066468";
chr10	StringTie	exon	121517319	121517463	1000	-	.	gene_id "MSTRG.26519"; transcript_id "ENST00000356226"; exon_number "11"; gene_name "FGFR2"; ref_gene_id "ENSG00000066468";
chr10	StringTie	exon	121519979	121520169	1000	-	.	gene_id "MSTRG.26519"; transcript_id "ENST00000356226"; exon_number "12"; gene_name "FGFR2"; ref_gene_id "ENSG00000066468";
chr10	StringTie	exon	121538592	121538715	1000	-	.	gene_id "MSTRG.26519"; transcript_id "ENST00000356226"; exon_number "13"; gene_name "FGFR2"; ref_gene_id "ENSG00000066468";
chr10	StringTie	exon	121551290	121551459	1000	-	.	gene_id "MSTRG.26519"; transcript_id "ENST00000356226"; exon_number "14"; gene_name "FGFR2"; ref_gene_id "ENSG00000066468";
chr10	StringTie	exon	121593709	121593967	1000	-	.	gene_id "MSTRG.26519"; transcript_id "ENST00000356226"; exon_number "15"; gene_name "FGFR2"; ref_gene_id "ENSG00000066468";
chr10	StringTie	exon	121597962	121598458	1000	-	.	gene_id "MSTRG.26519"; transcript_id "ENST00000356226"; exon_number "16"; gene_name "FGFR2"; ref_gene_id "ENSG00000066468";
chr10	StringTie	transcript	121478334	121596645	1000	-	.	gene_id "MSTRG.26519"; transcript_id "ENST00000357555"; gene_name "FGFR2"; ref_gene_id "ENSG00000066468";
chr10	StringTie	exon	121478334	121479670	1000	-	.	gene_id "MSTRG.26519"; transcript_id "ENST00000357555"; exon_number "1"; gene_name "FGFR2"; ref_gene_id "ENSG00000066468";
chr10	StringTie	exon	121483698	121483803	1000	-	.	gene_id "MSTRG.26519"; transcript_id "ENST00000357555"; exon_number "2"; gene_name "FGFR2"; ref_gene_id "ENSG00000066468";
chr10	StringTie	exon	121485395	121485532	1000	-	.	gene_id "MSTRG.26519"; transcript_id "ENST00000357555"; exon_number "3"; gene_name "FGFR2"; ref_gene_id "ENSG00000066468";
chr10	StringTie	exon	121487354	121487424	1000	-	.	gene_id "MSTRG.26519"; transcript_id "ENST00000357555"; exon_number "4"; gene_name "FGFR2"; ref_gene_id "ENSG00000066468";
chr10	StringTie	exon	121487991	121488113	1000	-	.	gene_id "MSTRG.26519"; transcript_id "ENST00000357555"; exon_number "5"; gene_name "FGFR2"; ref_gene_id "ENSG00000066468";
chr10	StringTie	exon	121496532	121496722	1000	-	.	gene_id "MSTRG.26519"; transcript_id "ENST00000357555"; exon_number "6"; gene_name "FGFR2"; ref_gene_id "ENSG00000066468";
chr10	StringTie	exon	121498495	121498605	1000	-	.	gene_id "MSTRG.26519"; transcript_id "ENST00000357555"; exon_number "7"; gene_name "FGFR2"; ref_gene_id "ENSG00000066468";
chr10	StringTie	exon	121500826	121500947	1000	-	.	gene_id "MSTRG.26519"; transcript_id "ENST00000357555"; exon_number "8"; gene_name "FGFR2"; ref_gene_id "ENSG00000066468";
chr10	StringTie	exon	121503790	121503941	1000	-	.	gene_id "MSTRG.26519"; transcript_id "ENST00000357555"; exon_number "9"; gene_name "FGFR2"; ref_gene_id "ENSG00000066468";
chr10	StringTie	exon	121515117	121515319	1000	-	.	gene_id "MSTRG.26519"; transcript_id "ENST00000357555"; exon_number "10"; gene_name "FGFR2"; ref_gene_id "ENSG00000066468";
chr10	StringTie	exon	121517319	121517463	1000	-	.	gene_id "MSTRG.26519"; transcript_id "ENST00000357555"; exon_number "11"; gene_name "FGFR2"; ref_gene_id "ENSG00000066468";
chr10	StringTie	exon	121519979	121520169	1000	-	.	gene_id "MSTRG.26519"; transcript_id "ENST00000357555"; exon_number "12"; gene_name "FGFR2"; ref_gene_id "ENSG00000066468";
chr10	StringTie	exon	121538592	121538715	1000	-	.	gene_id "MSTRG.26519"; transcript_id "ENST00000357555"; exon_number "13"; gene_name "FGFR2"; ref_gene_id "ENSG00000066468";
chr10	StringTie	exon	121551290	121551459	1000	-	.	gene_id "MSTRG.26519"; transcript_id "ENST00000357555"; exon_number "14"; gene_name "FGFR2"; ref_gene_id "ENSG00000066468";
chr10	StringTie	exon	121564502	121564579	1000	-	.	gene_id "MSTRG.26519"; transcript_id "ENST00000357555"; exon_number "15"; gene_name "FGFR2"; ref_gene_id "ENSG00000066468";
chr10	StringTie	exon	121593709	121593967	1000	-	.	gene_id "MSTRG.26519"; transcript_id "ENST00000357555"; exon_number "16"; gene_name "FGFR2"; ref_gene_id "ENSG00000066468";
chr10	StringTie	exon	121596477	121596645	1000	-	.	gene_id "MSTRG.26519"; transcript_id "ENST00000357555"; exon_number "17"; gene_name "FGFR2"; ref_gene_id "ENSG00000066468";
chr10	StringTie	transcript	121478341	121598084	1000	-	.	gene_id "MSTRG.26519"; transcript_id "ENST00000358487"; gene_name "FGFR2"; ref_gene_id "ENSG00000066468";
chr10	StringTie	exon	121478341	121480021	1000	-	.	gene_id "MSTRG.26519"; transcript_id "ENST00000358487"; exon_number "1"; gene_name "FGFR2"; ref_gene_id "ENSG00000066468";
chr10	StringTie	exon	121483698	121483803	1000	-	.	gene_id "MSTRG.26519"; transcript_id "ENST00000358487"; exon_number "2"; gene_name "FGFR2"; ref_gene_id "ENSG00000066468";
chr10	StringTie	exon	121485395	121485532	1000	-	.	gene_id "MSTRG.26519"; transcript_id "ENST00000358487"; exon_number "3"; gene_name "FGFR2"; ref_gene_id "ENSG00000066468";
chr10	StringTie	exon	121487354	121487424	1000	-	.	gene_id "MSTRG.26519"; transcript_id "ENST00000358487"; exon_number "4"; gene_name "FGFR2"; ref_gene_id "ENSG00000066468";
chr10	StringTie	exon	121487991	121488113	1000	-	.	gene_id "MSTRG.26519"; transcript_id "ENST00000358487"; exon_number "5"; gene_name "FGFR2"; ref_gene_id "ENSG00000066468";
chr10	StringTie	exon	121496532	121496722	1000	-	.	gene_id "MSTRG.26519"; transcript_id "ENST00000358487"; exon_number "6"; gene_name "FGFR2"; ref_gene_id "ENSG00000066468";
chr10	StringTie	exon	121498495	121498605	1000	-	.	gene_id "MSTRG.26519"; transcript_id "ENST00000358487"; exon_number "7"; gene_name "FGFR2"; ref_gene_id "ENSG00000066468";
chr10	StringTie	exon	121500826	121500947	1000	-	.	gene_id "MSTRG.26519"; transcript_id "ENST00000358487"; exon_number "8"; gene_name "FGFR2"; ref_gene_id "ENSG00000066468";
chr10	StringTie	exon	121503790	121503941	1000	-	.	gene_id "MSTRG.26519"; transcript_id "ENST00000358487"; exon_number "9"; gene_name "FGFR2"; ref_gene_id "ENSG00000066468";
chr10	StringTie	exon	121515117	121515319	1000	-	.	gene_id "MSTRG.26519"; transcript_id "ENST00000358487"; exon_number "10"; gene_name "FGFR2"; ref_gene_id "ENSG00000066468";
chr10	StringTie	exon	121517319	121517463	1000	-	.	gene_id "MSTRG.26519"; transcript_id "ENST00000358487"; exon_number "11"; gene_name "FGFR2"; ref_gene_id "ENSG00000066468";
chr10	StringTie	exon	121519979	121520169	1000	-	.	gene_id "MSTRG.26519"; transcript_id "ENST00000358487"; exon_number "12"; gene_name "FGFR2"; ref_gene_id "ENSG00000066468";
chr10	StringTie	exon	121538592	121538715	1000	-	.	gene_id "MSTRG.26519"; transcript_id "ENST00000358487"; exon_number "13"; gene_name "FGFR2"; ref_gene_id "ENSG00000066468";
chr10	StringTie	exon	121551290	121551459	1000	-	.	gene_id "MSTRG.26519"; transcript_id "ENST00000358487"; exon_number "14"; gene_name "FGFR2"; ref_gene_id "ENSG00000066468";
chr10	StringTie	exon	121564502	121564579	1000	-	.	gene_id "MSTRG.26519"; transcript_id "ENST00000358487"; exon_number "15"; gene_name "FGFR2"; ref_gene_id "ENSG00000066468";
chr10	StringTie	exon	121565438	121565704	1000	-	.	gene_id "MSTRG.26519"; transcript_id "ENST00000358487"; exon_number "16"; gene_name "FGFR2"; ref_gene_id "ENSG00000066468";
chr10	StringTie	exon	121593709	121593967	1000	-	.	gene_id "MSTRG.26519"; transcript_id "ENST00000358487"; exon_number "17"; gene_name "FGFR2"; ref_gene_id "ENSG00000066468";
chr10	StringTie	exon	121597962	121598084	1000	-	.	gene_id "MSTRG.26519"; transcript_id "ENST00000358487"; exon_number "18"; gene_name "FGFR2"; ref_gene_id "ENSG00000066468";
chr10	StringTie	transcript	121537966	121598298	1000	-	.	gene_id "MSTRG.26519"; transcript_id "ENST00000359354"; gene_name "FGFR2"; ref_gene_id "ENSG00000066468";
chr10	StringTie	exon	121537966	121538410	1000	-	.	gene_id "MSTRG.26519"; transcript_id "ENST00000359354"; exon_number "1"; gene_name "FGFR2"; ref_gene_id "ENSG00000066468";
chr10	StringTie	exon	121538592	121538715	1000	-	.	gene_id "MSTRG.26519"; transcript_id "ENST00000359354"; exon_number "2"; gene_name "FGFR2"; ref_gene_id "ENSG00000066468";
chr10	StringTie	exon	121551290	121551459	1000	-	.	gene_id "MSTRG.26519"; transcript_id "ENST00000359354"; exon_number "3"; gene_name "FGFR2"; ref_gene_id "ENSG00000066468";
chr10	StringTie	exon	121564502	121564579	1000	-	.	gene_id "MSTRG.26519"; transcript_id "ENST00000359354"; exon_number "4"; gene_name "FGFR2"; ref_gene_id "ENSG00000066468";
chr10	StringTie	exon	121565438	121565704	1000	-	.	gene_id "MSTRG.26519"; transcript_id "ENST00000359354"; exon_number "5"; gene_name "FGFR2"; ref_gene_id "ENSG00000066468";
chr10	StringTie	exon	121593709	121593967	1000	-	.	gene_id "MSTRG.26519"; transcript_id "ENST00000359354"; exon_number "6"; gene_name "FGFR2"; ref_gene_id "ENSG00000066468";
chr10	StringTie	exon	121597962	121598298	1000	-	.	gene_id "MSTRG.26519"; transcript_id "ENST00000359354"; exon_number "7"; gene_name "FGFR2"; ref_gene_id "ENSG00000066468";
chr10	StringTie	transcript	121481835	121598432	1000	-	.	gene_id "MSTRG.26519"; transcript_id "ENST00000360144"; gene_name "FGFR2"; ref_gene_id "ENSG00000066468";
chr10	StringTie	exon	121481835	121482177	1000	-	.	gene_id "MSTRG.26519"; transcript_id "ENST00000360144"; exon_number "1"; gene_name "FGFR2"; ref_gene_id "ENSG00000066468";
chr10	StringTie	exon	121483698	121483803	1000	-	.	gene_id "MSTRG.26519"; transcript_id "ENST00000360144"; exon_number "2"; gene_name "FGFR2"; ref_gene_id "ENSG00000066468";
chr10	StringTie	exon	121485395	121485532	1000	-	.	gene_id "MSTRG.26519"; transcript_id "ENST00000360144"; exon_number "3"; gene_name "FGFR2"; ref_gene_id "ENSG00000066468";
chr10	StringTie	exon	121487354	121487424	1000	-	.	gene_id "MSTRG.26519"; transcript_id "ENST00000360144"; exon_number "4"; gene_name "FGFR2"; ref_gene_id "ENSG00000066468";
chr10	StringTie	exon	121487991	121488113	1000	-	.	gene_id "MSTRG.26519"; transcript_id "ENST00000360144"; exon_number "5"; gene_name "FGFR2"; ref_gene_id "ENSG00000066468";
chr10	StringTie	exon	121496532	121496722	1000	-	.	gene_id "MSTRG.26519"; transcript_id "ENST00000360144"; exon_number "6"; gene_name "FGFR2"; ref_gene_id "ENSG00000066468";
chr10	StringTie	exon	121498495	121498605	1000	-	.	gene_id "MSTRG.26519"; transcript_id "ENST00000360144"; exon_number "7"; gene_name "FGFR2"; ref_gene_id "ENSG00000066468";
chr10	StringTie	exon	121500826	121500947	1000	-	.	gene_id "MSTRG.26519"; transcript_id "ENST00000360144"; exon_number "8"; gene_name "FGFR2"; ref_gene_id "ENSG00000066468";
chr10	StringTie	exon	121503790	121503941	1000	-	.	gene_id "MSTRG.26519"; transcript_id "ENST00000360144"; exon_number "9"; gene_name "FGFR2"; ref_gene_id "ENSG00000066468";
chr10	StringTie	exon	121515117	121515319	1000	-	.	gene_id "MSTRG.26519"; transcript_id "ENST00000360144"; exon_number "10"; gene_name "FGFR2"; ref_gene_id "ENSG00000066468";
chr10	StringTie	exon	121518682	121518829	1000	-	.	gene_id "MSTRG.26519"; transcript_id "ENST00000360144"; exon_number "11"; gene_name "FGFR2"; ref_gene_id "ENSG00000066468";
chr10	StringTie	exon	121519979	121520169	1000	-	.	gene_id "MSTRG.26519"; transcript_id "ENST00000360144"; exon_number "12"; gene_name "FGFR2"; ref_gene_id "ENSG00000066468";
chr10	StringTie	exon	121538592	121538715	1000	-	.	gene_id "MSTRG.26519"; transcript_id "ENST00000360144"; exon_number "13"; gene_name "FGFR2"; ref_gene_id "ENSG00000066468";
chr10	StringTie	exon	121551290	121551459	1000	-	.	gene_id "MSTRG.26519"; transcript_id "ENST00000360144"; exon_number "14"; gene_name "FGFR2"; ref_gene_id "ENSG00000066468";
chr10	StringTie	exon	121564502	121564579	1000	-	.	gene_id "MSTRG.26519"; transcript_id "ENST00000360144"; exon_number "15"; gene_name "FGFR2"; ref_gene_id "ENSG00000066468";
chr10	StringTie	exon	121593709	121593967	1000	-	.	gene_id "MSTRG.26519"; transcript_id "ENST00000360144"; exon_number "16"; gene_name "FGFR2"; ref_gene_id "ENSG00000066468";
chr10	StringTie	exon	121597962	121598432	1000	-	.	gene_id "MSTRG.26519"; transcript_id "ENST00000360144"; exon_number "17"; gene_name "FGFR2"; ref_gene_id "ENSG00000066468";
chr10	StringTie	transcript	121481856	121593841	1000	-	.	gene_id "MSTRG.26519"; transcript_id "ENST00000369056"; gene_name "FGFR2"; ref_gene_id "ENSG00000066468";
chr10	StringTie	exon	121481856	121482177	1000	-	.	gene_id "MSTRG.26519"; transcript_id "ENST00000369056"; exon_number "1"; gene_name "FGFR2"; ref_gene_id "ENSG00000066468";
chr10	StringTie	exon	121483698	121483803	1000	-	.	gene_id "MSTRG.26519"; transcript_id "ENST00000369056"; exon_number "2"; gene_name "FGFR2"; ref_gene_id "ENSG00000066468";
chr10	StringTie	exon	121485395	121485532	1000	-	.	gene_id "MSTRG.26519"; transcript_id "ENST00000369056"; exon_number "3"; gene_name "FGFR2"; ref_gene_id "ENSG00000066468";
chr10	StringTie	exon	121487354	121487424	1000	-	.	gene_id "MSTRG.26519"; transcript_id "ENST00000369056"; exon_number "4"; gene_name "FGFR2"; ref_gene_id "ENSG00000066468";
chr10	StringTie	exon	121487991	121488113	1000	-	.	gene_id "MSTRG.26519"; transcript_id "ENST00000369056"; exon_number "5"; gene_name "FGFR2"; ref_gene_id "ENSG00000066468";
chr10	StringTie	exon	121496532	121496722	1000	-	.	gene_id "MSTRG.26519"; transcript_id "ENST00000369056"; exon_number "6"; gene_name "FGFR2"; ref_gene_id "ENSG00000066468";
chr10	StringTie	exon	121498495	121498605	1000	-	.	gene_id "MSTRG.26519"; transcript_id "ENST00000369056"; exon_number "7"; gene_name "FGFR2"; ref_gene_id "ENSG00000066468";
chr10	StringTie	exon	121500826	121500947	1000	-	.	gene_id "MSTRG.26519"; transcript_id "ENST00000369056"; exon_number "8"; gene_name "FGFR2"; ref_gene_id "ENSG00000066468";
chr10	StringTie	exon	121503790	121503941	1000	-	.	gene_id "MSTRG.26519"; transcript_id "ENST00000369056"; exon_number "9"; gene_name "FGFR2"; ref_gene_id "ENSG00000066468";
chr10	StringTie	exon	121515117	121515319	1000	-	.	gene_id "MSTRG.26519"; transcript_id "ENST00000369056"; exon_number "10"; gene_name "FGFR2"; ref_gene_id "ENSG00000066468";
chr10	StringTie	exon	121518682	121518829	1000	-	.	gene_id "MSTRG.26519"; transcript_id "ENST00000369056"; exon_number "11"; gene_name "FGFR2"; ref_gene_id "ENSG00000066468";
chr10	StringTie	exon	121519979	121520169	1000	-	.	gene_id "MSTRG.26519"; transcript_id "ENST00000369056"; exon_number "12"; gene_name "FGFR2"; ref_gene_id "ENSG00000066468";
chr10	StringTie	exon	121538592	121538715	1000	-	.	gene_id "MSTRG.26519"; transcript_id "ENST00000369056"; exon_number "13"; gene_name "FGFR2"; ref_gene_id "ENSG00000066468";
chr10	StringTie	exon	121551290	121551459	1000	-	.	gene_id "MSTRG.26519"; transcript_id "ENST00000369056"; exon_number "14"; gene_name "FGFR2"; ref_gene_id "ENSG00000066468";
chr10	StringTie	exon	121564502	121564579	1000	-	.	gene_id "MSTRG.26519"; transcript_id "ENST00000369056"; exon_number "15"; gene_name "FGFR2"; ref_gene_id "ENSG00000066468";
chr10	StringTie	exon	121565438	121565704	1000	-	.	gene_id "MSTRG.26519"; transcript_id "ENST00000369056"; exon_number "16"; gene_name "FGFR2"; ref_gene_id "ENSG00000066468";
chr10	StringTie	exon	121593709	121593841	1000	-	.	gene_id "MSTRG.26519"; transcript_id "ENST00000369056"; exon_number "17"; gene_name "FGFR2"; ref_gene_id "ENSG00000066468";
chr10	StringTie	transcript	121483698	121598234	1000	-	.	gene_id "MSTRG.26519"; transcript_id "ENST00000369058"; gene_name "FGFR2"; ref_gene_id "ENSG00000066468";
chr10	StringTie	exon	121483698	121483803	1000	-	.	gene_id "MSTRG.26519"; transcript_id "ENST00000369058"; exon_number "1"; gene_name "FGFR2"; ref_gene_id "ENSG00000066468";
chr10	StringTie	exon	121485395	121485532	1000	-	.	gene_id "MSTRG.26519"; transcript_id "ENST00000369058"; exon_number "2"; gene_name "FGFR2"; ref_gene_id "ENSG00000066468";
chr10	StringTie	exon	121487354	121487424	1000	-	.	gene_id "MSTRG.26519"; transcript_id "ENST00000369058"; exon_number "3"; gene_name "FGFR2"; ref_gene_id "ENSG00000066468";
chr10	StringTie	exon	121487991	121488113	1000	-	.	gene_id "MSTRG.26519"; transcript_id "ENST00000369058"; exon_number "4"; gene_name "FGFR2"; ref_gene_id "ENSG00000066468";
chr10	StringTie	exon	121496532	121496722	1000	-	.	gene_id "MSTRG.26519"; transcript_id "ENST00000369058"; exon_number "5"; gene_name "FGFR2"; ref_gene_id "ENSG00000066468";
chr10	StringTie	exon	121498495	121498605	1000	-	.	gene_id "MSTRG.26519"; transcript_id "ENST00000369058"; exon_number "6"; gene_name "FGFR2"; ref_gene_id "ENSG00000066468";
chr10	StringTie	exon	121500826	121500947	1000	-	.	gene_id "MSTRG.26519"; transcript_id "ENST00000369058"; exon_number "7"; gene_name "FGFR2"; ref_gene_id "ENSG00000066468";
chr10	StringTie	exon	121503790	121503941	1000	-	.	gene_id "MSTRG.26519"; transcript_id "ENST00000369058"; exon_number "8"; gene_name "FGFR2"; ref_gene_id "ENSG00000066468";
chr10	StringTie	exon	121515117	121515319	1000	-	.	gene_id "MSTRG.26519"; transcript_id "ENST00000369058"; exon_number "9"; gene_name "FGFR2"; ref_gene_id "ENSG00000066468";
chr10	StringTie	exon	121518682	121518829	1000	-	.	gene_id "MSTRG.26519"; transcript_id "ENST00000369058"; exon_number "10"; gene_name "FGFR2"; ref_gene_id "ENSG00000066468";
chr10	StringTie	exon	121519979	121520169	1000	-	.	gene_id "MSTRG.26519"; transcript_id "ENST00000369058"; exon_number "11"; gene_name "FGFR2"; ref_gene_id "ENSG00000066468";
chr10	StringTie	exon	121538592	121538715	1000	-	.	gene_id "MSTRG.26519"; transcript_id "ENST00000369058"; exon_number "12"; gene_name "FGFR2"; ref_gene_id "ENSG00000066468";
chr10	StringTie	exon	121551290	121551459	1000	-	.	gene_id "MSTRG.26519"; transcript_id "ENST00000369058"; exon_number "13"; gene_name "FGFR2"; ref_gene_id "ENSG00000066468";
chr10	StringTie	exon	121564502	121564579	1000	-	.	gene_id "MSTRG.26519"; transcript_id "ENST00000369058"; exon_number "14"; gene_name "FGFR2"; ref_gene_id "ENSG00000066468";
chr10	StringTie	exon	121565438	121565704	1000	-	.	gene_id "MSTRG.26519"; transcript_id "ENST00000369058"; exon_number "15"; gene_name "FGFR2"; ref_gene_id "ENSG00000066468";
chr10	StringTie	exon	121593709	121593967	1000	-	.	gene_id "MSTRG.26519"; transcript_id "ENST00000369058"; exon_number "16"; gene_name "FGFR2"; ref_gene_id "ENSG00000066468";
chr10	StringTie	exon	121597962	121598234	1000	-	.	gene_id "MSTRG.26519"; transcript_id "ENST00000369058"; exon_number "17"; gene_name "FGFR2"; ref_gene_id "ENSG00000066468";
chr10	StringTie	transcript	121479619	121598452	1000	-	.	gene_id "MSTRG.26519"; transcript_id "ENST00000369059"; gene_name "FGFR2"; ref_gene_id "ENSG00000066468";
chr10	StringTie	exon	121479619	121480021	1000	-	.	gene_id "MSTRG.26519"; transcript_id "ENST00000369059"; exon_number "1"; gene_name "FGFR2"; ref_gene_id "ENSG00000066468";
chr10	StringTie	exon	121483698	121483803	1000	-	.	gene_id "MSTRG.26519"; transcript_id "ENST00000369059"; exon_number "2"; gene_name "FGFR2"; ref_gene_id "ENSG00000066468";
chr10	StringTie	exon	121485395	121485532	1000	-	.	gene_id "MSTRG.26519"; transcript_id "ENST00000369059"; exon_number "3"; gene_name "FGFR2"; ref_gene_id "ENSG00000066468";
chr10	StringTie	exon	121487354	121487424	1000	-	.	gene_id "MSTRG.26519"; transcript_id "ENST00000369059"; exon_number "4"; gene_name "FGFR2"; ref_gene_id "ENSG00000066468";
chr10	StringTie	exon	121487991	121488113	1000	-	.	gene_id "MSTRG.26519"; transcript_id "ENST00000369059"; exon_number "5"; gene_name "FGFR2"; ref_gene_id "ENSG00000066468";
chr10	StringTie	exon	121496532	121496722	1000	-	.	gene_id "MSTRG.26519"; transcript_id "ENST00000369059"; exon_number "6"; gene_name "FGFR2"; ref_gene_id "ENSG00000066468";
chr10	StringTie	exon	121498495	121498605	1000	-	.	gene_id "MSTRG.26519"; transcript_id "ENST00000369059"; exon_number "7"; gene_name "FGFR2"; ref_gene_id "ENSG00000066468";
chr10	StringTie	exon	121500826	121500947	1000	-	.	gene_id "MSTRG.26519"; transcript_id "ENST00000369059"; exon_number "8"; gene_name "FGFR2"; ref_gene_id "ENSG00000066468";
chr10	StringTie	exon	121503790	121503941	1000	-	.	gene_id "MSTRG.26519"; transcript_id "ENST00000369059"; exon_number "9"; gene_name "FGFR2"; ref_gene_id "ENSG00000066468";
chr10	StringTie	exon	121515117	121515319	1000	-	.	gene_id "MSTRG.26519"; transcript_id "ENST00000369059"; exon_number "10"; gene_name "FGFR2"; ref_gene_id "ENSG00000066468";
chr10	StringTie	exon	121518682	121518829	1000	-	.	gene_id "MSTRG.26519"; transcript_id "ENST00000369059"; exon_number "11"; gene_name "FGFR2"; ref_gene_id "ENSG00000066468";
chr10	StringTie	exon	121519979	121520169	1000	-	.	gene_id "MSTRG.26519"; transcript_id "ENST00000369059"; exon_number "12"; gene_name "FGFR2"; ref_gene_id "ENSG00000066468";
chr10	StringTie	exon	121538592	121538715	1000	-	.	gene_id "MSTRG.26519"; transcript_id "ENST00000369059"; exon_number "13"; gene_name "FGFR2"; ref_gene_id "ENSG00000066468";
chr10	StringTie	exon	121551290	121551459	1000	-	.	gene_id "MSTRG.26519"; transcript_id "ENST00000369059"; exon_number "14"; gene_name "FGFR2"; ref_gene_id "ENSG00000066468";
chr10	StringTie	exon	121593709	121593967	1000	-	.	gene_id "MSTRG.26519"; transcript_id "ENST00000369059"; exon_number "15"; gene_name "FGFR2"; ref_gene_id "ENSG00000066468";
chr10	StringTie	exon	121597962	121598452	1000	-	.	gene_id "MSTRG.26519"; transcript_id "ENST00000369059"; exon_number "16"; gene_name "FGFR2"; ref_gene_id "ENSG00000066468";
chr10	StringTie	transcript	121479218	121598298	1000	-	.	gene_id "MSTRG.26519"; transcript_id "ENST00000369060"; gene_name "FGFR2"; ref_gene_id "ENSG00000066468";
chr10	StringTie	exon	121479218	121480021	1000	-	.	gene_id "MSTRG.26519"; transcript_id "ENST00000369060"; exon_number "1"; gene_name "FGFR2"; ref_gene_id "ENSG00000066468";
chr10	StringTie	exon	121483698	121483803	1000	-	.	gene_id "MSTRG.26519"; transcript_id "ENST00000369060"; exon_number "2"; gene_name "FGFR2"; ref_gene_id "ENSG00000066468";
chr10	StringTie	exon	121485395	121485532	1000	-	.	gene_id "MSTRG.26519"; transcript_id "ENST00000369060"; exon_number "3"; gene_name "FGFR2"; ref_gene_id "ENSG00000066468";
chr10	StringTie	exon	121487354	121487424	1000	-	.	gene_id "MSTRG.26519"; transcript_id "ENST00000369060"; exon_number "4"; gene_name "FGFR2"; ref_gene_id "ENSG00000066468";
chr10	StringTie	exon	121487991	121488113	1000	-	.	gene_id "MSTRG.26519"; transcript_id "ENST00000369060"; exon_number "5"; gene_name "FGFR2"; ref_gene_id "ENSG00000066468";
chr10	StringTie	exon	121496532	121496722	1000	-	.	gene_id "MSTRG.26519"; transcript_id "ENST00000369060"; exon_number "6"; gene_name "FGFR2"; ref_gene_id "ENSG00000066468";
chr10	StringTie	exon	121498495	121498605	1000	-	.	gene_id "MSTRG.26519"; transcript_id "ENST00000369060"; exon_number "7"; gene_name "FGFR2"; ref_gene_id "ENSG00000066468";
chr10	StringTie	exon	121500826	121500947	1000	-	.	gene_id "MSTRG.26519"; transcript_id "ENST00000369060"; exon_number "8"; gene_name "FGFR2"; ref_gene_id "ENSG00000066468";
chr10	StringTie	exon	121503790	121503941	1000	-	.	gene_id "MSTRG.26519"; transcript_id "ENST00000369060"; exon_number "9"; gene_name "FGFR2"; ref_gene_id "ENSG00000066468";
chr10	StringTie	exon	121519979	121520169	1000	-	.	gene_id "MSTRG.26519"; transcript_id "ENST00000369060"; exon_number "10"; gene_name "FGFR2"; ref_gene_id "ENSG00000066468";
chr10	StringTie	exon	121538592	121538715	1000	-	.	gene_id "MSTRG.26519"; transcript_id "ENST00000369060"; exon_number "11"; gene_name "FGFR2"; ref_gene_id "ENSG00000066468";
chr10	StringTie	exon	121551290	121551459	1000	-	.	gene_id "MSTRG.26519"; transcript_id "ENST00000369060"; exon_number "12"; gene_name "FGFR2"; ref_gene_id "ENSG00000066468";
chr10	StringTie	exon	121564502	121564579	1000	-	.	gene_id "MSTRG.26519"; transcript_id "ENST00000369060"; exon_number "13"; gene_name "FGFR2"; ref_gene_id "ENSG00000066468";
chr10	StringTie	exon	121565438	121565704	1000	-	.	gene_id "MSTRG.26519"; transcript_id "ENST00000369060"; exon_number "14"; gene_name "FGFR2"; ref_gene_id "ENSG00000066468";
chr10	StringTie	exon	121593709	121593967	1000	-	.	gene_id "MSTRG.26519"; transcript_id "ENST00000369060"; exon_number "15"; gene_name "FGFR2"; ref_gene_id "ENSG00000066468";
chr10	StringTie	exon	121597962	121598298	1000	-	.	gene_id "MSTRG.26519"; transcript_id "ENST00000369060"; exon_number "16"; gene_name "FGFR2"; ref_gene_id "ENSG00000066468";
chr10	StringTie	transcript	121478334	121593967	1000	-	.	gene_id "MSTRG.26519"; transcript_id "ENST00000369061"; gene_name "FGFR2"; ref_gene_id "ENSG00000066468";
chr10	StringTie	exon	121478334	121480021	1000	-	.	gene_id "MSTRG.26519"; transcript_id "ENST00000369061"; exon_number "1"; gene_name "FGFR2"; ref_gene_id "ENSG00000066468";
chr10	StringTie	exon	121483698	121483803	1000	-	.	gene_id "MSTRG.26519"; transcript_id "ENST00000369061"; exon_number "2"; gene_name "FGFR2"; ref_gene_id "ENSG00000066468";
chr10	StringTie	exon	121485395	121485532	1000	-	.	gene_id "MSTRG.26519"; transcript_id "ENST00000369061"; exon_number "3"; gene_name "FGFR2"; ref_gene_id "ENSG00000066468";
chr10	StringTie	exon	121487354	121487424	1000	-	.	gene_id "MSTRG.26519"; transcript_id "ENST00000369061"; exon_number "4"; gene_name "FGFR2"; ref_gene_id "ENSG00000066468";
chr10	StringTie	exon	121487991	121488113	1000	-	.	gene_id "MSTRG.26519"; transcript_id "ENST00000369061"; exon_number "5"; gene_name "FGFR2"; ref_gene_id "ENSG00000066468";
chr10	StringTie	exon	121496532	121496722	1000	-	.	gene_id "MSTRG.26519"; transcript_id "ENST00000369061"; exon_number "6"; gene_name "FGFR2"; ref_gene_id "ENSG00000066468";
chr10	StringTie	exon	121498495	121498605	1000	-	.	gene_id "MSTRG.26519"; transcript_id "ENST00000369061"; exon_number "7"; gene_name "FGFR2"; ref_gene_id "ENSG00000066468";
chr10	StringTie	exon	121500826	121500947	1000	-	.	gene_id "MSTRG.26519"; transcript_id "ENST00000369061"; exon_number "8"; gene_name "FGFR2"; ref_gene_id "ENSG00000066468";
chr10	StringTie	exon	121503790	121503941	1000	-	.	gene_id "MSTRG.26519"; transcript_id "ENST00000369061"; exon_number "9"; gene_name "FGFR2"; ref_gene_id "ENSG00000066468";
chr10	StringTie	exon	121515117	121515319	1000	-	.	gene_id "MSTRG.26519"; transcript_id "ENST00000369061"; exon_number "10"; gene_name "FGFR2"; ref_gene_id "ENSG00000066468";
chr10	StringTie	exon	121538592	121538715	1000	-	.	gene_id "MSTRG.26519"; transcript_id "ENST00000369061"; exon_number "11"; gene_name "FGFR2"; ref_gene_id "ENSG00000066468";
chr10	StringTie	exon	121551290	121551459	1000	-	.	gene_id "MSTRG.26519"; transcript_id "ENST00000369061"; exon_number "12"; gene_name "FGFR2"; ref_gene_id "ENSG00000066468";
chr10	StringTie	exon	121564502	121564579	1000	-	.	gene_id "MSTRG.26519"; transcript_id "ENST00000369061"; exon_number "13"; gene_name "FGFR2"; ref_gene_id "ENSG00000066468";
chr10	StringTie	exon	121565438	121565704	1000	-	.	gene_id "MSTRG.26519"; transcript_id "ENST00000369061"; exon_number "14"; gene_name "FGFR2"; ref_gene_id "ENSG00000066468";
chr10	StringTie	exon	121593709	121593967	1000	-	.	gene_id "MSTRG.26519"; transcript_id "ENST00000369061"; exon_number "15"; gene_name "FGFR2"; ref_gene_id "ENSG00000066468";
chr10	StringTie	transcript	121479855	121515179	1000	-	.	gene_id "MSTRG.26519"; transcript_id "ENST00000429361"; gene_name "FGFR2"; ref_gene_id "ENSG00000066468";
chr10	StringTie	exon	121479855	121480021	1000	-	.	gene_id "MSTRG.26519"; transcript_id "ENST00000429361"; exon_number "1"; gene_name "FGFR2"; ref_gene_id "ENSG00000066468";
chr10	StringTie	exon	121485395	121485532	1000	-	.	gene_id "MSTRG.26519"; transcript_id "ENST00000429361"; exon_number "2"; gene_name "FGFR2"; ref_gene_id "ENSG00000066468";
chr10	StringTie	exon	121487354	121487424	1000	-	.	gene_id "MSTRG.26519"; transcript_id "ENST00000429361"; exon_number "3"; gene_name "FGFR2"; ref_gene_id "ENSG00000066468";
chr10	StringTie	exon	121487991	121488113	1000	-	.	gene_id "MSTRG.26519"; transcript_id "ENST00000429361"; exon_number "4"; gene_name "FGFR2"; ref_gene_id "ENSG00000066468";
chr10	StringTie	exon	121496532	121496722	1000	-	.	gene_id "MSTRG.26519"; transcript_id "ENST00000429361"; exon_number "5"; gene_name "FGFR2"; ref_gene_id "ENSG00000066468";
chr10	StringTie	exon	121498495	121498605	1000	-	.	gene_id "MSTRG.26519"; transcript_id "ENST00000429361"; exon_number "6"; gene_name "FGFR2"; ref_gene_id "ENSG00000066468";
chr10	StringTie	exon	121500826	121500947	1000	-	.	gene_id "MSTRG.26519"; transcript_id "ENST00000429361"; exon_number "7"; gene_name "FGFR2"; ref_gene_id "ENSG00000066468";
chr10	StringTie	exon	121503790	121503941	1000	-	.	gene_id "MSTRG.26519"; transcript_id "ENST00000429361"; exon_number "8"; gene_name "FGFR2"; ref_gene_id "ENSG00000066468";
chr10	StringTie	exon	121515117	121515179	1000	-	.	gene_id "MSTRG.26519"; transcript_id "ENST00000429361"; exon_number "9"; gene_name "FGFR2"; ref_gene_id "ENSG00000066468";
chr10	StringTie	transcript	121479857	121598403	1000	-	.	gene_id "MSTRG.26519"; transcript_id "ENST00000457416"; gene_name "FGFR2"; ref_gene_id "ENSG00000066468";
chr10	StringTie	exon	121479857	121480021	1000	-	.	gene_id "MSTRG.26519"; transcript_id "ENST00000457416"; exon_number "1"; gene_name "FGFR2"; ref_gene_id "ENSG00000066468";
chr10	StringTie	exon	121483698	121483803	1000	-	.	gene_id "MSTRG.26519"; transcript_id "ENST00000457416"; exon_number "2"; gene_name "FGFR2"; ref_gene_id "ENSG00000066468";
chr10	StringTie	exon	121485395	121485532	1000	-	.	gene_id "MSTRG.26519"; transcript_id "ENST00000457416"; exon_number "3"; gene_name "FGFR2"; ref_gene_id "ENSG00000066468";
chr10	StringTie	exon	121487354	121487424	1000	-	.	gene_id "MSTRG.26519"; transcript_id "ENST00000457416"; exon_number "4"; gene_name "FGFR2"; ref_gene_id "ENSG00000066468";
chr10	StringTie	exon	121487991	121488113	1000	-	.	gene_id "MSTRG.26519"; transcript_id "ENST00000457416"; exon_number "5"; gene_name "FGFR2"; ref_gene_id "ENSG00000066468";
chr10	StringTie	exon	121496532	121496722	1000	-	.	gene_id "MSTRG.26519"; transcript_id "ENST00000457416"; exon_number "6"; gene_name "FGFR2"; ref_gene_id "ENSG00000066468";
chr10	StringTie	exon	121498495	121498605	1000	-	.	gene_id "MSTRG.26519"; transcript_id "ENST00000457416"; exon_number "7"; gene_name "FGFR2"; ref_gene_id "ENSG00000066468";
chr10	StringTie	exon	121500826	121500947	1000	-	.	gene_id "MSTRG.26519"; transcript_id "ENST00000457416"; exon_number "8"; gene_name "FGFR2"; ref_gene_id "ENSG00000066468";
chr10	StringTie	exon	121503790	121503941	1000	-	.	gene_id "MSTRG.26519"; transcript_id "ENST00000457416"; exon_number "9"; gene_name "FGFR2"; ref_gene_id "ENSG00000066468";
chr10	StringTie	exon	121515117	121515319	1000	-	.	gene_id "MSTRG.26519"; transcript_id "ENST00000457416"; exon_number "10"; gene_name "FGFR2"; ref_gene_id "ENSG00000066468";
chr10	StringTie	exon	121518682	121518829	1000	-	.	gene_id "MSTRG.26519"; transcript_id "ENST00000457416"; exon_number "11"; gene_name "FGFR2"; ref_gene_id "ENSG00000066468";
chr10	StringTie	exon	121519979	121520169	1000	-	.	gene_id "MSTRG.26519"; transcript_id "ENST00000457416"; exon_number "12"; gene_name "FGFR2"; ref_gene_id "ENSG00000066468";
chr10	StringTie	exon	121538592	121538715	1000	-	.	gene_id "MSTRG.26519"; transcript_id "ENST00000457416"; exon_number "13"; gene_name "FGFR2"; ref_gene_id "ENSG00000066468";
chr10	StringTie	exon	121551290	121551459	1000	-	.	gene_id "MSTRG.26519"; transcript_id "ENST00000457416"; exon_number "14"; gene_name "FGFR2"; ref_gene_id "ENSG00000066468";
chr10	StringTie	exon	121564502	121564579	1000	-	.	gene_id "MSTRG.26519"; transcript_id "ENST00000457416"; exon_number "15"; gene_name "FGFR2"; ref_gene_id "ENSG00000066468";
chr10	StringTie	exon	121565438	121565704	1000	-	.	gene_id "MSTRG.26519"; transcript_id "ENST00000457416"; exon_number "16"; gene_name "FGFR2"; ref_gene_id "ENSG00000066468";
chr10	StringTie	exon	121593709	121593967	1000	-	.	gene_id "MSTRG.26519"; transcript_id "ENST00000457416"; exon_number "17"; gene_name "FGFR2"; ref_gene_id "ENSG00000066468";
chr10	StringTie	exon	121597962	121598403	1000	-	.	gene_id "MSTRG.26519"; transcript_id "ENST00000457416"; exon_number "18"; gene_name "FGFR2"; ref_gene_id "ENSG00000066468";
chr10	StringTie	transcript	121515227	121518829	1000	-	.	gene_id "MSTRG.26519"; transcript_id "ENST00000463870"; gene_name "FGFR2"; ref_gene_id "ENSG00000066468";
chr10	StringTie	exon	121515227	121515319	1000	-	.	gene_id "MSTRG.26519"; transcript_id "ENST00000463870"; exon_number "1"; gene_name "FGFR2"; ref_gene_id "ENSG00000066468";
chr10	StringTie	exon	121517319	121517463	1000	-	.	gene_id "MSTRG.26519"; transcript_id "ENST00000463870"; exon_number "2"; gene_name "FGFR2"; ref_gene_id "ENSG00000066468";
chr10	StringTie	exon	121518682	121518829	1000	-	.	gene_id "MSTRG.26519"; transcript_id "ENST00000463870"; exon_number "3"; gene_name "FGFR2"; ref_gene_id "ENSG00000066468";
chr10	StringTie	transcript	121479785	121480485	1000	-	.	gene_id "MSTRG.26519"; transcript_id "ENST00000467584"; gene_name "FGFR2"; ref_gene_id "ENSG00000066468";
chr10	StringTie	exon	121479785	121480021	1000	-	.	gene_id "MSTRG.26519"; transcript_id "ENST00000467584"; exon_number "1"; gene_name "FGFR2"; ref_gene_id "ENSG00000066468";
chr10	StringTie	exon	121480226	121480485	1000	-	.	gene_id "MSTRG.26519"; transcript_id "ENST00000467584"; exon_number "2"; gene_name "FGFR2"; ref_gene_id "ENSG00000066468";
chr10	StringTie	transcript	121478364	121531314	1000	-	.	gene_id "MSTRG.26519"; transcript_id "ENST00000478859"; gene_name "FGFR2"; ref_gene_id "ENSG00000066468";
chr10	StringTie	exon	121478364	121480021	1000	-	.	gene_id "MSTRG.26519"; transcript_id "ENST00000478859"; exon_number "1"; gene_name "FGFR2"; ref_gene_id "ENSG00000066468";
chr10	StringTie	exon	121483698	121483803	1000	-	.	gene_id "MSTRG.26519"; transcript_id "ENST00000478859"; exon_number "2"; gene_name "FGFR2"; ref_gene_id "ENSG00000066468";
chr10	StringTie	exon	121485395	121485532	1000	-	.	gene_id "MSTRG.26519"; transcript_id "ENST00000478859"; exon_number "3"; gene_name "FGFR2"; ref_gene_id "ENSG00000066468";
chr10	StringTie	exon	121487354	121487424	1000	-	.	gene_id "MSTRG.26519"; transcript_id "ENST00000478859"; exon_number "4"; gene_name "FGFR2"; ref_gene_id "ENSG00000066468";
chr10	StringTie	exon	121487991	121488113	1000	-	.	gene_id "MSTRG.26519"; transcript_id "ENST00000478859"; exon_number "5"; gene_name "FGFR2"; ref_gene_id "ENSG00000066468";
chr10	StringTie	exon	121496532	121496722	1000	-	.	gene_id "MSTRG.26519"; transcript_id "ENST00000478859"; exon_number "6"; gene_name "FGFR2"; ref_gene_id "ENSG00000066468";
chr10	StringTie	exon	121498495	121498605	1000	-	.	gene_id "MSTRG.26519"; transcript_id "ENST00000478859"; exon_number "7"; gene_name "FGFR2"; ref_gene_id "ENSG00000066468";
chr10	StringTie	exon	121500826	121500947	1000	-	.	gene_id "MSTRG.26519"; transcript_id "ENST00000478859"; exon_number "8"; gene_name "FGFR2"; ref_gene_id "ENSG00000066468";
chr10	StringTie	exon	121503790	121503941	1000	-	.	gene_id "MSTRG.26519"; transcript_id "ENST00000478859"; exon_number "9"; gene_name "FGFR2"; ref_gene_id "ENSG00000066468";
chr10	StringTie	exon	121515117	121515319	1000	-	.	gene_id "MSTRG.26519"; transcript_id "ENST00000478859"; exon_number "10"; gene_name "FGFR2"; ref_gene_id "ENSG00000066468";
chr10	StringTie	exon	121517319	121517463	1000	-	.	gene_id "MSTRG.26519"; transcript_id "ENST00000478859"; exon_number "11"; gene_name "FGFR2"; ref_gene_id "ENSG00000066468";
chr10	StringTie	exon	121519979	121520169	1000	-	.	gene_id "MSTRG.26519"; transcript_id "ENST00000478859"; exon_number "12"; gene_name "FGFR2"; ref_gene_id "ENSG00000066468";
chr10	StringTie	exon	121526155	121526194	1000	-	.	gene_id "MSTRG.26519"; transcript_id "ENST00000478859"; exon_number "13"; gene_name "FGFR2"; ref_gene_id "ENSG00000066468";
chr10	StringTie	exon	121526729	121526954	1000	-	.	gene_id "MSTRG.26519"; transcript_id "ENST00000478859"; exon_number "14"; gene_name "FGFR2"; ref_gene_id "ENSG00000066468";
chr10	StringTie	exon	121527676	121528003	1000	-	.	gene_id "MSTRG.26519"; transcript_id "ENST00000478859"; exon_number "15"; gene_name "FGFR2"; ref_gene_id "ENSG00000066468";
chr10	StringTie	exon	121530322	121530458	1000	-	.	gene_id "MSTRG.26519"; transcript_id "ENST00000478859"; exon_number "16"; gene_name "FGFR2"; ref_gene_id "ENSG00000066468";
chr10	StringTie	exon	121531267	121531314	1000	-	.	gene_id "MSTRG.26519"; transcript_id "ENST00000478859"; exon_number "17"; gene_name "FGFR2"; ref_gene_id "ENSG00000066468";
chr10	StringTie	transcript	121517334	121598072	1000	-	.	gene_id "MSTRG.26519"; transcript_id "ENST00000490349"; gene_name "FGFR2"; ref_gene_id "ENSG00000066468";
chr10	StringTie	exon	121517334	121517463	1000	-	.	gene_id "MSTRG.26519"; transcript_id "ENST00000490349"; exon_number "1"; gene_name "FGFR2"; ref_gene_id "ENSG00000066468";
chr10	StringTie	exon	121518682	121518829	1000	-	.	gene_id "MSTRG.26519"; transcript_id "ENST00000490349"; exon_number "2"; gene_name "FGFR2"; ref_gene_id "ENSG00000066468";
chr10	StringTie	exon	121519979	121520169	1000	-	.	gene_id "MSTRG.26519"; transcript_id "ENST00000490349"; exon_number "3"; gene_name "FGFR2"; ref_gene_id "ENSG00000066468";
chr10	StringTie	exon	121538592	121538715	1000	-	.	gene_id "MSTRG.26519"; transcript_id "ENST00000490349"; exon_number "4"; gene_name "FGFR2"; ref_gene_id "ENSG00000066468";
chr10	StringTie	exon	121551290	121551459	1000	-	.	gene_id "MSTRG.26519"; transcript_id "ENST00000490349"; exon_number "5"; gene_name "FGFR2"; ref_gene_id "ENSG00000066468";
chr10	StringTie	exon	121564502	121564579	1000	-	.	gene_id "MSTRG.26519"; transcript_id "ENST00000490349"; exon_number "6"; gene_name "FGFR2"; ref_gene_id "ENSG00000066468";
chr10	StringTie	exon	121565438	121565704	1000	-	.	gene_id "MSTRG.26519"; transcript_id "ENST00000490349"; exon_number "7"; gene_name "FGFR2"; ref_gene_id "ENSG00000066468";
chr10	StringTie	exon	121593709	121593967	1000	-	.	gene_id "MSTRG.26519"; transcript_id "ENST00000490349"; exon_number "8"; gene_name "FGFR2"; ref_gene_id "ENSG00000066468";
chr10	StringTie	exon	121597962	121598072	1000	-	.	gene_id "MSTRG.26519"; transcript_id "ENST00000490349"; exon_number "9"; gene_name "FGFR2"; ref_gene_id "ENSG00000066468";
chr10	StringTie	transcript	121583302	121594153	1000	-	.	gene_id "MSTRG.26519"; transcript_id "ENST00000491111"; gene_name "FGFR2"; ref_gene_id "ENSG00000066468";
chr10	StringTie	exon	121583302	121583574	1000	-	.	gene_id "MSTRG.26519"; transcript_id "ENST00000491111"; exon_number "1"; gene_name "FGFR2"; ref_gene_id "ENSG00000066468";
chr10	StringTie	exon	121593709	121593967	1000	-	.	gene_id "MSTRG.26519"; transcript_id "ENST00000491111"; exon_number "2"; gene_name "FGFR2"; ref_gene_id "ENSG00000066468";
chr10	StringTie	exon	121594112	121594153	1000	-	.	gene_id "MSTRG.26519"; transcript_id "ENST00000491111"; exon_number "3"; gene_name "FGFR2"; ref_gene_id "ENSG00000066468";
chr10	StringTie	transcript	121564324	121565911	1000	-	.	gene_id "MSTRG.26519"; transcript_id "ENST00000491475"; gene_name "FGFR2"; ref_gene_id "ENSG00000066468";
chr10	StringTie	exon	121564324	121564579	1000	-	.	gene_id "MSTRG.26519"; transcript_id "ENST00000491475"; exon_number "1"; gene_name "FGFR2"; ref_gene_id "ENSG00000066468";
chr10	StringTie	exon	121565438	121565911	1000	-	.	gene_id "MSTRG.26519"; transcript_id "ENST00000491475"; exon_number "2"; gene_name "FGFR2"; ref_gene_id "ENSG00000066468";
chr10	StringTie	transcript	121479227	121598413	1000	-	.	gene_id "MSTRG.26519"; transcript_id "ENST00000604236"; gene_name "FGFR2"; ref_gene_id "ENSG00000066468";
chr10	StringTie	exon	121479227	121480021	1000	-	.	gene_id "MSTRG.26519"; transcript_id "ENST00000604236"; exon_number "1"; gene_name "FGFR2"; ref_gene_id "ENSG00000066468";
chr10	StringTie	exon	121483698	121483803	1000	-	.	gene_id "MSTRG.26519"; transcript_id "ENST00000604236"; exon_number "2"; gene_name "FGFR2"; ref_gene_id "ENSG00000066468";
chr10	StringTie	exon	121485395	121485532	1000	-	.	gene_id "MSTRG.26519"; transcript_id "ENST00000604236"; exon_number "3"; gene_name "FGFR2"; ref_gene_id "ENSG00000066468";
chr10	StringTie	exon	121487354	121487424	1000	-	.	gene_id "MSTRG.26519"; transcript_id "ENST00000604236"; exon_number "4"; gene_name "FGFR2"; ref_gene_id "ENSG00000066468";
chr10	StringTie	exon	121487991	121488113	1000	-	.	gene_id "MSTRG.26519"; transcript_id "ENST00000604236"; exon_number "5"; gene_name "FGFR2"; ref_gene_id "ENSG00000066468";
chr10	StringTie	exon	121496532	121496722	1000	-	.	gene_id "MSTRG.26519"; transcript_id "ENST00000604236"; exon_number "6"; gene_name "FGFR2"; ref_gene_id "ENSG00000066468";
chr10	StringTie	exon	121498495	121498605	1000	-	.	gene_id "MSTRG.26519"; transcript_id "ENST00000604236"; exon_number "7"; gene_name "FGFR2"; ref_gene_id "ENSG00000066468";
chr10	StringTie	exon	121500826	121500947	1000	-	.	gene_id "MSTRG.26519"; transcript_id "ENST00000604236"; exon_number "8"; gene_name "FGFR2"; ref_gene_id "ENSG00000066468";
chr10	StringTie	exon	121503790	121503941	1000	-	.	gene_id "MSTRG.26519"; transcript_id "ENST00000604236"; exon_number "9"; gene_name "FGFR2"; ref_gene_id "ENSG00000066468";
chr10	StringTie	exon	121515117	121515319	1000	-	.	gene_id "MSTRG.26519"; transcript_id "ENST00000604236"; exon_number "10"; gene_name "FGFR2"; ref_gene_id "ENSG00000066468";
chr10	StringTie	exon	121517319	121517463	1000	-	.	gene_id "MSTRG.26519"; transcript_id "ENST00000604236"; exon_number "11"; gene_name "FGFR2"; ref_gene_id "ENSG00000066468";
chr10	StringTie	exon	121518682	121518829	1000	-	.	gene_id "MSTRG.26519"; transcript_id "ENST00000604236"; exon_number "12"; gene_name "FGFR2"; ref_gene_id "ENSG00000066468";
chr10	StringTie	exon	121519979	121520169	1000	-	.	gene_id "MSTRG.26519"; transcript_id "ENST00000604236"; exon_number "13"; gene_name "FGFR2"; ref_gene_id "ENSG00000066468";
chr10	StringTie	exon	121538592	121538715	1000	-	.	gene_id "MSTRG.26519"; transcript_id "ENST00000604236"; exon_number "14"; gene_name "FGFR2"; ref_gene_id "ENSG00000066468";
chr10	StringTie	exon	121551290	121551459	1000	-	.	gene_id "MSTRG.26519"; transcript_id "ENST00000604236"; exon_number "15"; gene_name "FGFR2"; ref_gene_id "ENSG00000066468";
chr10	StringTie	exon	121593709	121593967	1000	-	.	gene_id "MSTRG.26519"; transcript_id "ENST00000604236"; exon_number "16"; gene_name "FGFR2"; ref_gene_id "ENSG00000066468";
chr10	StringTie	exon	121597962	121598413	1000	-	.	gene_id "MSTRG.26519"; transcript_id "ENST00000604236"; exon_number "17"; gene_name "FGFR2"; ref_gene_id "ENSG00000066468";
chr10	StringTie	transcript	121564324	121593887	1000	-	.	gene_id "MSTRG.26519"; transcript_id "ENST00000611527"; gene_name "FGFR2"; ref_gene_id "ENSG00000066468";
chr10	StringTie	exon	121564324	121564579	1000	-	.	gene_id "MSTRG.26519"; transcript_id "ENST00000611527"; exon_number "1"; gene_name "FGFR2"; ref_gene_id "ENSG00000066468";
chr10	StringTie	exon	121593709	121593887	1000	-	.	gene_id "MSTRG.26519"; transcript_id "ENST00000611527"; exon_number "2"; gene_name "FGFR2"; ref_gene_id "ENSG00000066468";
chr10	StringTie	transcript	121478334	121598458	1000	-	.	gene_id "MSTRG.26519"; transcript_id "ENST00000613048"; gene_name "FGFR2"; ref_gene_id "ENSG00000066468";
chr10	StringTie	exon	121478334	121480021	1000	-	.	gene_id "MSTRG.26519"; transcript_id "ENST00000613048"; exon_number "1"; gene_name "FGFR2"; ref_gene_id "ENSG00000066468";
chr10	StringTie	exon	121483698	121483803	1000	-	.	gene_id "MSTRG.26519"; transcript_id "ENST00000613048"; exon_number "2"; gene_name "FGFR2"; ref_gene_id "ENSG00000066468";
chr10	StringTie	exon	121485395	121485532	1000	-	.	gene_id "MSTRG.26519"; transcript_id "ENST00000613048"; exon_number "3"; gene_name "FGFR2"; ref_gene_id "ENSG00000066468";
chr10	StringTie	exon	121487354	121487424	1000	-	.	gene_id "MSTRG.26519"; transcript_id "ENST00000613048"; exon_number "4"; gene_name "FGFR2"; ref_gene_id "ENSG00000066468";
chr10	StringTie	exon	121487991	121488113	1000	-	.	gene_id "MSTRG.26519"; transcript_id "ENST00000613048"; exon_number "5"; gene_name "FGFR2"; ref_gene_id "ENSG00000066468";
chr10	StringTie	exon	121496532	121496722	1000	-	.	gene_id "MSTRG.26519"; transcript_id "ENST00000613048"; exon_number "6"; gene_name "FGFR2"; ref_gene_id "ENSG00000066468";
chr10	StringTie	exon	121498495	121498605	1000	-	.	gene_id "MSTRG.26519"; transcript_id "ENST00000613048"; exon_number "7"; gene_name "FGFR2"; ref_gene_id "ENSG00000066468";
chr10	StringTie	exon	121500826	121500947	1000	-	.	gene_id "MSTRG.26519"; transcript_id "ENST00000613048"; exon_number "8"; gene_name "FGFR2"; ref_gene_id "ENSG00000066468";
chr10	StringTie	exon	121503790	121503941	1000	-	.	gene_id "MSTRG.26519"; transcript_id "ENST00000613048"; exon_number "9"; gene_name "FGFR2"; ref_gene_id "ENSG00000066468";
chr10	StringTie	exon	121515117	121515319	1000	-	.	gene_id "MSTRG.26519"; transcript_id "ENST00000613048"; exon_number "10"; gene_name "FGFR2"; ref_gene_id "ENSG00000066468";
chr10	StringTie	exon	121517319	121517463	1000	-	.	gene_id "MSTRG.26519"; transcript_id "ENST00000613048"; exon_number "11"; gene_name "FGFR2"; ref_gene_id "ENSG00000066468";
chr10	StringTie	exon	121519979	121520169	1000	-	.	gene_id "MSTRG.26519"; transcript_id "ENST00000613048"; exon_number "12"; gene_name "FGFR2"; ref_gene_id "ENSG00000066468";
chr10	StringTie	exon	121538592	121538715	1000	-	.	gene_id "MSTRG.26519"; transcript_id "ENST00000613048"; exon_number "13"; gene_name "FGFR2"; ref_gene_id "ENSG00000066468";
chr10	StringTie	exon	121551290	121551459	1000	-	.	gene_id "MSTRG.26519"; transcript_id "ENST00000613048"; exon_number "14"; gene_name "FGFR2"; ref_gene_id "ENSG00000066468";
chr10	StringTie	exon	121564502	121564579	1000	-	.	gene_id "MSTRG.26519"; transcript_id "ENST00000613048"; exon_number "15"; gene_name "FGFR2"; ref_gene_id "ENSG00000066468";
chr10	StringTie	exon	121593709	121593967	1000	-	.	gene_id "MSTRG.26519"; transcript_id "ENST00000613048"; exon_number "16"; gene_name "FGFR2"; ref_gene_id "ENSG00000066468";
chr10	StringTie	exon	121597962	121598458	1000	-	.	gene_id "MSTRG.26519"; transcript_id "ENST00000613048"; exon_number "17"; gene_name "FGFR2"; ref_gene_id "ENSG00000066468";
chr10	StringTie	transcript	121564324	121593764	1000	-	.	gene_id "MSTRG.26519"; transcript_id "ENST00000613324"; gene_name "FGFR2"; ref_gene_id "ENSG00000066468";
chr10	StringTie	exon	121564324	121564579	1000	-	.	gene_id "MSTRG.26519"; transcript_id "ENST00000613324"; exon_number "1"; gene_name "FGFR2"; ref_gene_id "ENSG00000066468";
chr10	StringTie	exon	121565438	121565704	1000	-	.	gene_id "MSTRG.26519"; transcript_id "ENST00000613324"; exon_number "2"; gene_name "FGFR2"; ref_gene_id "ENSG00000066468";
chr10	StringTie	exon	121593709	121593764	1000	-	.	gene_id "MSTRG.26519"; transcript_id "ENST00000613324"; exon_number "3"; gene_name "FGFR2"; ref_gene_id "ENSG00000066468";
chr10	StringTie	transcript	121564325	121597966	1000	-	.	gene_id "MSTRG.26519"; transcript_id "ENST00000636922"; gene_name "FGFR2"; ref_gene_id "ENSG00000066468";
chr10	StringTie	exon	121564325	121564579	1000	-	.	gene_id "MSTRG.26519"; transcript_id "ENST00000636922"; exon_number "1"; gene_name "FGFR2"; ref_gene_id "ENSG00000066468";
chr10	StringTie	exon	121565637	121565704	1000	-	.	gene_id "MSTRG.26519"; transcript_id "ENST00000636922"; exon_number "2"; gene_name "FGFR2"; ref_gene_id "ENSG00000066468";
chr10	StringTie	exon	121593709	121593967	1000	-	.	gene_id "MSTRG.26519"; transcript_id "ENST00000636922"; exon_number "3"; gene_name "FGFR2"; ref_gene_id "ENSG00000066468";
chr10	StringTie	exon	121597962	121597966	1000	-	.	gene_id "MSTRG.26519"; transcript_id "ENST00000636922"; exon_number "4"; gene_name "FGFR2"; ref_gene_id "ENSG00000066468";
chr10	StringTie	transcript	121474938	121598672	1000	-	.	gene_id "MSTRG.26519"; transcript_id "MSTRG.26519.1";
chr10	StringTie	exon	121474938	121480113	1000	-	.	gene_id "MSTRG.26519"; transcript_id "MSTRG.26519.1"; exon_number "1";
chr10	StringTie	exon	121483698	121483803	1000	-	.	gene_id "MSTRG.26519"; transcript_id "MSTRG.26519.1"; exon_number "2";
chr10	StringTie	exon	121485395	121485532	1000	-	.	gene_id "MSTRG.26519"; transcript_id "MSTRG.26519.1"; exon_number "3";
chr10	StringTie	exon	121487354	121487424	1000	-	.	gene_id "MSTRG.26519"; transcript_id "MSTRG.26519.1"; exon_number "4";
chr10	StringTie	exon	121487991	121488113	1000	-	.	gene_id "MSTRG.26519"; transcript_id "MSTRG.26519.1"; exon_number "5";
chr10	StringTie	exon	121496532	121496722	1000	-	.	gene_id "MSTRG.26519"; transcript_id "MSTRG.26519.1"; exon_number "6";
chr10	StringTie	exon	121498495	121498605	1000	-	.	gene_id "MSTRG.26519"; transcript_id "MSTRG.26519.1"; exon_number "7";
chr10	StringTie	exon	121500826	121500947	1000	-	.	gene_id "MSTRG.26519"; transcript_id "MSTRG.26519.1"; exon_number "8";
chr10	StringTie	exon	121503790	121503941	1000	-	.	gene_id "MSTRG.26519"; transcript_id "MSTRG.26519.1"; exon_number "9";
chr10	StringTie	exon	121515117	121515319	1000	-	.	gene_id "MSTRG.26519"; transcript_id "MSTRG.26519.1"; exon_number "10";
chr10	StringTie	exon	121518682	121518829	1000	-	.	gene_id "MSTRG.26519"; transcript_id "MSTRG.26519.1"; exon_number "11";
chr10	StringTie	exon	121519979	121520169	1000	-	.	gene_id "MSTRG.26519"; transcript_id "MSTRG.26519.1"; exon_number "12";
chr10	StringTie	exon	121538592	121538715	1000	-	.	gene_id "MSTRG.26519"; transcript_id "MSTRG.26519.1"; exon_number "13";
chr10	StringTie	exon	121551290	121551459	1000	-	.	gene_id "MSTRG.26519"; transcript_id "MSTRG.26519.1"; exon_number "14";
chr10	StringTie	exon	121564502	121564579	1000	-	.	gene_id "MSTRG.26519"; transcript_id "MSTRG.26519.1"; exon_number "15";
chr10	StringTie	exon	121565438	121565704	1000	-	.	gene_id "MSTRG.26519"; transcript_id "MSTRG.26519.1"; exon_number "16";
chr10	StringTie	exon	121593709	121593967	1000	-	.	gene_id "MSTRG.26519"; transcript_id "MSTRG.26519.1"; exon_number "17";
chr10	StringTie	exon	121597962	121598672	1000	-	.	gene_id "MSTRG.26519"; transcript_id "MSTRG.26519.1"; exon_number "18";
chr10	StringTie	transcript	121478239	121598298	1000	-	.	gene_id "MSTRG.26519"; transcript_id "MSTRG.26519.10";
chr10	StringTie	exon	121478239	121480021	1000	-	.	gene_id "MSTRG.26519"; transcript_id "MSTRG.26519.10"; exon_number "1";
chr10	StringTie	exon	121483698	121483803	1000	-	.	gene_id "MSTRG.26519"; transcript_id "MSTRG.26519.10"; exon_number "2";
chr10	StringTie	exon	121485395	121485532	1000	-	.	gene_id "MSTRG.26519"; transcript_id "MSTRG.26519.10"; exon_number "3";
chr10	StringTie	exon	121487354	121487424	1000	-	.	gene_id "MSTRG.26519"; transcript_id "MSTRG.26519.10"; exon_number "4";
chr10	StringTie	exon	121487991	121488113	1000	-	.	gene_id "MSTRG.26519"; transcript_id "MSTRG.26519.10"; exon_number "5";
chr10	StringTie	exon	121496532	121496722	1000	-	.	gene_id "MSTRG.26519"; transcript_id "MSTRG.26519.10"; exon_number "6";
chr10	StringTie	exon	121498495	121498605	1000	-	.	gene_id "MSTRG.26519"; transcript_id "MSTRG.26519.10"; exon_number "7";
chr10	StringTie	exon	121500826	121500947	1000	-	.	gene_id "MSTRG.26519"; transcript_id "MSTRG.26519.10"; exon_number "8";
chr10	StringTie	exon	121503790	121503941	1000	-	.	gene_id "MSTRG.26519"; transcript_id "MSTRG.26519.10"; exon_number "9";
chr10	StringTie	exon	121515123	121515319	1000	-	.	gene_id "MSTRG.26519"; transcript_id "MSTRG.26519.10"; exon_number "10";
chr10	StringTie	exon	121517319	121517463	1000	-	.	gene_id "MSTRG.26519"; transcript_id "MSTRG.26519.10"; exon_number "11";
chr10	StringTie	exon	121518682	121518829	1000	-	.	gene_id "MSTRG.26519"; transcript_id "MSTRG.26519.10"; exon_number "12";
chr10	StringTie	exon	121519979	121520169	1000	-	.	gene_id "MSTRG.26519"; transcript_id "MSTRG.26519.10"; exon_number "13";
chr10	StringTie	exon	121538592	121538715	1000	-	.	gene_id "MSTRG.26519"; transcript_id "MSTRG.26519.10"; exon_number "14";
chr10	StringTie	exon	121551290	121551459	1000	-	.	gene_id "MSTRG.26519"; transcript_id "MSTRG.26519.10"; exon_number "15";
chr10	StringTie	exon	121564502	121564579	1000	-	.	gene_id "MSTRG.26519"; transcript_id "MSTRG.26519.10"; exon_number "16";
chr10	StringTie	exon	121565438	121565704	1000	-	.	gene_id "MSTRG.26519"; transcript_id "MSTRG.26519.10"; exon_number "17";
chr10	StringTie	exon	121593709	121593967	1000	-	.	gene_id "MSTRG.26519"; transcript_id "MSTRG.26519.10"; exon_number "18";
chr10	StringTie	exon	121597962	121598298	1000	-	.	gene_id "MSTRG.26519"; transcript_id "MSTRG.26519.10"; exon_number "19";
chr10	StringTie	transcript	121478247	121598607	1000	-	.	gene_id "MSTRG.26519"; transcript_id "MSTRG.26519.11";
chr10	StringTie	exon	121478247	121480113	1000	-	.	gene_id "MSTRG.26519"; transcript_id "MSTRG.26519.11"; exon_number "1";
chr10	StringTie	exon	121483698	121483803	1000	-	.	gene_id "MSTRG.26519"; transcript_id "MSTRG.26519.11"; exon_number "2";
chr10	StringTie	exon	121485395	121485532	1000	-	.	gene_id "MSTRG.26519"; transcript_id "MSTRG.26519.11"; exon_number "3";
chr10	StringTie	exon	121487354	121487424	1000	-	.	gene_id "MSTRG.26519"; transcript_id "MSTRG.26519.11"; exon_number "4";
chr10	StringTie	exon	121487991	121488113	1000	-	.	gene_id "MSTRG.26519"; transcript_id "MSTRG.26519.11"; exon_number "5";
chr10	StringTie	exon	121496532	121496722	1000	-	.	gene_id "MSTRG.26519"; transcript_id "MSTRG.26519.11"; exon_number "6";
chr10	StringTie	exon	121498495	121498605	1000	-	.	gene_id "MSTRG.26519"; transcript_id "MSTRG.26519.11"; exon_number "7";
chr10	StringTie	exon	121500826	121500947	1000	-	.	gene_id "MSTRG.26519"; transcript_id "MSTRG.26519.11"; exon_number "8";
chr10	StringTie	exon	121503790	121503941	1000	-	.	gene_id "MSTRG.26519"; transcript_id "MSTRG.26519.11"; exon_number "9";
chr10	StringTie	exon	121515117	121515319	1000	-	.	gene_id "MSTRG.26519"; transcript_id "MSTRG.26519.11"; exon_number "10";
chr10	StringTie	exon	121518682	121518829	1000	-	.	gene_id "MSTRG.26519"; transcript_id "MSTRG.26519.11"; exon_number "11";
chr10	StringTie	exon	121519979	121520169	1000	-	.	gene_id "MSTRG.26519"; transcript_id "MSTRG.26519.11"; exon_number "12";
chr10	StringTie	exon	121538592	121538715	1000	-	.	gene_id "MSTRG.26519"; transcript_id "MSTRG.26519.11"; exon_number "13";
chr10	StringTie	exon	121551290	121551459	1000	-	.	gene_id "MSTRG.26519"; transcript_id "MSTRG.26519.11"; exon_number "14";
chr10	StringTie	exon	121564502	121564579	1000	-	.	gene_id "MSTRG.26519"; transcript_id "MSTRG.26519.11"; exon_number "15";
chr10	StringTie	exon	121565438	121565704	1000	-	.	gene_id "MSTRG.26519"; transcript_id "MSTRG.26519.11"; exon_number "16";
chr10	StringTie	exon	121593709	121593967	1000	-	.	gene_id "MSTRG.26519"; transcript_id "MSTRG.26519.11"; exon_number "17";
chr10	StringTie	exon	121597962	121598271	1000	-	.	gene_id "MSTRG.26519"; transcript_id "MSTRG.26519.11"; exon_number "18";
chr10	StringTie	exon	121598300	121598607	1000	-	.	gene_id "MSTRG.26519"; transcript_id "MSTRG.26519.11"; exon_number "19";
chr10	StringTie	transcript	121478255	121580249	1000	-	.	gene_id "MSTRG.26519"; transcript_id "MSTRG.26519.12";
chr10	StringTie	exon	121478255	121480113	1000	-	.	gene_id "MSTRG.26519"; transcript_id "MSTRG.26519.12"; exon_number "1";
chr10	StringTie	exon	121483698	121483803	1000	-	.	gene_id "MSTRG.26519"; transcript_id "MSTRG.26519.12"; exon_number "2";
chr10	StringTie	exon	121485395	121485532	1000	-	.	gene_id "MSTRG.26519"; transcript_id "MSTRG.26519.12"; exon_number "3";
chr10	StringTie	exon	121487354	121487424	1000	-	.	gene_id "MSTRG.26519"; transcript_id "MSTRG.26519.12"; exon_number "4";
chr10	StringTie	exon	121487991	121488113	1000	-	.	gene_id "MSTRG.26519"; transcript_id "MSTRG.26519.12"; exon_number "5";
chr10	StringTie	exon	121496532	121496722	1000	-	.	gene_id "MSTRG.26519"; transcript_id "MSTRG.26519.12"; exon_number "6";
chr10	StringTie	exon	121498495	121498605	1000	-	.	gene_id "MSTRG.26519"; transcript_id "MSTRG.26519.12"; exon_number "7";
chr10	StringTie	exon	121500826	121500947	1000	-	.	gene_id "MSTRG.26519"; transcript_id "MSTRG.26519.12"; exon_number "8";
chr10	StringTie	exon	121503790	121503941	1000	-	.	gene_id "MSTRG.26519"; transcript_id "MSTRG.26519.12"; exon_number "9";
chr10	StringTie	exon	121515117	121515319	1000	-	.	gene_id "MSTRG.26519"; transcript_id "MSTRG.26519.12"; exon_number "10";
chr10	StringTie	exon	121517319	121517463	1000	-	.	gene_id "MSTRG.26519"; transcript_id "MSTRG.26519.12"; exon_number "11";
chr10	StringTie	exon	121519979	121520169	1000	-	.	gene_id "MSTRG.26519"; transcript_id "MSTRG.26519.12"; exon_number "12";
chr10	StringTie	exon	121538592	121538715	1000	-	.	gene_id "MSTRG.26519"; transcript_id "MSTRG.26519.12"; exon_number "13";
chr10	StringTie	exon	121551290	121551459	1000	-	.	gene_id "MSTRG.26519"; transcript_id "MSTRG.26519.12"; exon_number "14";
chr10	StringTie	exon	121564502	121564579	1000	-	.	gene_id "MSTRG.26519"; transcript_id "MSTRG.26519.12"; exon_number "15";
chr10	StringTie	exon	121565438	121565704	1000	-	.	gene_id "MSTRG.26519"; transcript_id "MSTRG.26519.12"; exon_number "16";
chr10	StringTie	exon	121580230	121580249	1000	-	.	gene_id "MSTRG.26519"; transcript_id "MSTRG.26519.12"; exon_number "17";
chr10	StringTie	transcript	121478255	121577369	1000	-	.	gene_id "MSTRG.26519"; transcript_id "MSTRG.26519.13";
chr10	StringTie	exon	121478255	121480021	1000	-	.	gene_id "MSTRG.26519"; transcript_id "MSTRG.26519.13"; exon_number "1";
chr10	StringTie	exon	121483698	121483803	1000	-	.	gene_id "MSTRG.26519"; transcript_id "MSTRG.26519.13"; exon_number "2";
chr10	StringTie	exon	121485395	121485532	1000	-	.	gene_id "MSTRG.26519"; transcript_id "MSTRG.26519.13"; exon_number "3";
chr10	StringTie	exon	121487354	121487424	1000	-	.	gene_id "MSTRG.26519"; transcript_id "MSTRG.26519.13"; exon_number "4";
chr10	StringTie	exon	121487991	121488113	1000	-	.	gene_id "MSTRG.26519"; transcript_id "MSTRG.26519.13"; exon_number "5";
chr10	StringTie	exon	121496532	121496722	1000	-	.	gene_id "MSTRG.26519"; transcript_id "MSTRG.26519.13"; exon_number "6";
chr10	StringTie	exon	121498495	121498605	1000	-	.	gene_id "MSTRG.26519"; transcript_id "MSTRG.26519.13"; exon_number "7";
chr10	StringTie	exon	121500826	121500947	1000	-	.	gene_id "MSTRG.26519"; transcript_id "MSTRG.26519.13"; exon_number "8";
chr10	StringTie	exon	121503790	121503941	1000	-	.	gene_id "MSTRG.26519"; transcript_id "MSTRG.26519.13"; exon_number "9";
chr10	StringTie	exon	121515123	121515319	1000	-	.	gene_id "MSTRG.26519"; transcript_id "MSTRG.26519.13"; exon_number "10";
chr10	StringTie	exon	121518682	121518829	1000	-	.	gene_id "MSTRG.26519"; transcript_id "MSTRG.26519.13"; exon_number "11";
chr10	StringTie	exon	121519979	121520169	1000	-	.	gene_id "MSTRG.26519"; transcript_id "MSTRG.26519.13"; exon_number "12";
chr10	StringTie	exon	121538592	121538715	1000	-	.	gene_id "MSTRG.26519"; transcript_id "MSTRG.26519.13"; exon_number "13";
chr10	StringTie	exon	121551290	121551459	1000	-	.	gene_id "MSTRG.26519"; transcript_id "MSTRG.26519.13"; exon_number "14";
chr10	StringTie	exon	121564502	121564579	1000	-	.	gene_id "MSTRG.26519"; transcript_id "MSTRG.26519.13"; exon_number "15";
chr10	StringTie	exon	121565438	121565704	1000	-	.	gene_id "MSTRG.26519"; transcript_id "MSTRG.26519.13"; exon_number "16";
chr10	StringTie	exon	121577344	121577369	1000	-	.	gene_id "MSTRG.26519"; transcript_id "MSTRG.26519.13"; exon_number "17";
chr10	StringTie	transcript	121478256	121598868	1000	-	.	gene_id "MSTRG.26519"; transcript_id "MSTRG.26519.14";
chr10	StringTie	exon	121478256	121480113	1000	-	.	gene_id "MSTRG.26519"; transcript_id "MSTRG.26519.14"; exon_number "1";
chr10	StringTie	exon	121483698	121483803	1000	-	.	gene_id "MSTRG.26519"; transcript_id "MSTRG.26519.14"; exon_number "2";
chr10	StringTie	exon	121485395	121485532	1000	-	.	gene_id "MSTRG.26519"; transcript_id "MSTRG.26519.14"; exon_number "3";
chr10	StringTie	exon	121487354	121487424	1000	-	.	gene_id "MSTRG.26519"; transcript_id "MSTRG.26519.14"; exon_number "4";
chr10	StringTie	exon	121487991	121488113	1000	-	.	gene_id "MSTRG.26519"; transcript_id "MSTRG.26519.14"; exon_number "5";
chr10	StringTie	exon	121496532	121496722	1000	-	.	gene_id "MSTRG.26519"; transcript_id "MSTRG.26519.14"; exon_number "6";
chr10	StringTie	exon	121498495	121498605	1000	-	.	gene_id "MSTRG.26519"; transcript_id "MSTRG.26519.14"; exon_number "7";
chr10	StringTie	exon	121500826	121500947	1000	-	.	gene_id "MSTRG.26519"; transcript_id "MSTRG.26519.14"; exon_number "8";
chr10	StringTie	exon	121503790	121503941	1000	-	.	gene_id "MSTRG.26519"; transcript_id "MSTRG.26519.14"; exon_number "9";
chr10	StringTie	exon	121515123	121515319	1000	-	.	gene_id "MSTRG.26519"; transcript_id "MSTRG.26519.14"; exon_number "10";
chr10	StringTie	exon	121518682	121518829	1000	-	.	gene_id "MSTRG.26519"; transcript_id "MSTRG.26519.14"; exon_number "11";
chr10	StringTie	exon	121519979	121520169	1000	-	.	gene_id "MSTRG.26519"; transcript_id "MSTRG.26519.14"; exon_number "12";
chr10	StringTie	exon	121538592	121538715	1000	-	.	gene_id "MSTRG.26519"; transcript_id "MSTRG.26519.14"; exon_number "13";
chr10	StringTie	exon	121551290	121551459	1000	-	.	gene_id "MSTRG.26519"; transcript_id "MSTRG.26519.14"; exon_number "14";
chr10	StringTie	exon	121564502	121564579	1000	-	.	gene_id "MSTRG.26519"; transcript_id "MSTRG.26519.14"; exon_number "15";
chr10	StringTie	exon	121565438	121565704	1000	-	.	gene_id "MSTRG.26519"; transcript_id "MSTRG.26519.14"; exon_number "16";
chr10	StringTie	exon	121593709	121593967	1000	-	.	gene_id "MSTRG.26519"; transcript_id "MSTRG.26519.14"; exon_number "17";
chr10	StringTie	exon	121597962	121598868	1000	-	.	gene_id "MSTRG.26519"; transcript_id "MSTRG.26519.14"; exon_number "18";
chr10	StringTie	transcript	121478265	121577707	1000	-	.	gene_id "MSTRG.26519"; transcript_id "MSTRG.26519.15";
chr10	StringTie	exon	121478265	121480021	1000	-	.	gene_id "MSTRG.26519"; transcript_id "MSTRG.26519.15"; exon_number "1";
chr10	StringTie	exon	121483698	121483803	1000	-	.	gene_id "MSTRG.26519"; transcript_id "MSTRG.26519.15"; exon_number "2";
chr10	StringTie	exon	121485395	121485532	1000	-	.	gene_id "MSTRG.26519"; transcript_id "MSTRG.26519.15"; exon_number "3";
chr10	StringTie	exon	121487354	121487424	1000	-	.	gene_id "MSTRG.26519"; transcript_id "MSTRG.26519.15"; exon_number "4";
chr10	StringTie	exon	121487991	121488113	1000	-	.	gene_id "MSTRG.26519"; transcript_id "MSTRG.26519.15"; exon_number "5";
chr10	StringTie	exon	121496532	121496722	1000	-	.	gene_id "MSTRG.26519"; transcript_id "MSTRG.26519.15"; exon_number "6";
chr10	StringTie	exon	121498495	121498605	1000	-	.	gene_id "MSTRG.26519"; transcript_id "MSTRG.26519.15"; exon_number "7";
chr10	StringTie	exon	121500826	121500947	1000	-	.	gene_id "MSTRG.26519"; transcript_id "MSTRG.26519.15"; exon_number "8";
chr10	StringTie	exon	121503790	121503941	1000	-	.	gene_id "MSTRG.26519"; transcript_id "MSTRG.26519.15"; exon_number "9";
chr10	StringTie	exon	121515123	121515319	1000	-	.	gene_id "MSTRG.26519"; transcript_id "MSTRG.26519.15"; exon_number "10";
chr10	StringTie	exon	121518682	121518829	1000	-	.	gene_id "MSTRG.26519"; transcript_id "MSTRG.26519.15"; exon_number "11";
chr10	StringTie	exon	121519979	121520169	1000	-	.	gene_id "MSTRG.26519"; transcript_id "MSTRG.26519.15"; exon_number "12";
chr10	StringTie	exon	121538592	121538715	1000	-	.	gene_id "MSTRG.26519"; transcript_id "MSTRG.26519.15"; exon_number "13";
chr10	StringTie	exon	121551290	121551459	1000	-	.	gene_id "MSTRG.26519"; transcript_id "MSTRG.26519.15"; exon_number "14";
chr10	StringTie	exon	121564502	121564579	1000	-	.	gene_id "MSTRG.26519"; transcript_id "MSTRG.26519.15"; exon_number "15";
chr10	StringTie	exon	121565438	121565704	1000	-	.	gene_id "MSTRG.26519"; transcript_id "MSTRG.26519.15"; exon_number "16";
chr10	StringTie	exon	121577671	121577707	1000	-	.	gene_id "MSTRG.26519"; transcript_id "MSTRG.26519.15"; exon_number "17";
chr10	StringTie	transcript	121478269	121565790	1000	-	.	gene_id "MSTRG.26519"; transcript_id "MSTRG.26519.16";
chr10	StringTie	exon	121478269	121480113	1000	-	.	gene_id "MSTRG.26519"; transcript_id "MSTRG.26519.16"; exon_number "1";
chr10	StringTie	exon	121483698	121483803	1000	-	.	gene_id "MSTRG.26519"; transcript_id "MSTRG.26519.16"; exon_number "2";
chr10	StringTie	exon	121485395	121485532	1000	-	.	gene_id "MSTRG.26519"; transcript_id "MSTRG.26519.16"; exon_number "3";
chr10	StringTie	exon	121487354	121487424	1000	-	.	gene_id "MSTRG.26519"; transcript_id "MSTRG.26519.16"; exon_number "4";
chr10	StringTie	exon	121487991	121488113	1000	-	.	gene_id "MSTRG.26519"; transcript_id "MSTRG.26519.16"; exon_number "5";
chr10	StringTie	exon	121496532	121496722	1000	-	.	gene_id "MSTRG.26519"; transcript_id "MSTRG.26519.16"; exon_number "6";
chr10	StringTie	exon	121500826	121500947	1000	-	.	gene_id "MSTRG.26519"; transcript_id "MSTRG.26519.16"; exon_number "7";
chr10	StringTie	exon	121503790	121503941	1000	-	.	gene_id "MSTRG.26519"; transcript_id "MSTRG.26519.16"; exon_number "8";
chr10	StringTie	exon	121515123	121515319	1000	-	.	gene_id "MSTRG.26519"; transcript_id "MSTRG.26519.16"; exon_number "9";
chr10	StringTie	exon	121518682	121518829	1000	-	.	gene_id "MSTRG.26519"; transcript_id "MSTRG.26519.16"; exon_number "10";
chr10	StringTie	exon	121519979	121520169	1000	-	.	gene_id "MSTRG.26519"; transcript_id "MSTRG.26519.16"; exon_number "11";
chr10	StringTie	exon	121538592	121538715	1000	-	.	gene_id "MSTRG.26519"; transcript_id "MSTRG.26519.16"; exon_number "12";
chr10	StringTie	exon	121551290	121551459	1000	-	.	gene_id "MSTRG.26519"; transcript_id "MSTRG.26519.16"; exon_number "13";
chr10	StringTie	exon	121564502	121564579	1000	-	.	gene_id "MSTRG.26519"; transcript_id "MSTRG.26519.16"; exon_number "14";
chr10	StringTie	exon	121565438	121565790	1000	-	.	gene_id "MSTRG.26519"; transcript_id "MSTRG.26519.16"; exon_number "15";
chr10	StringTie	transcript	121478282	121565850	1000	-	.	gene_id "MSTRG.26519"; transcript_id "MSTRG.26519.17";
chr10	StringTie	exon	121478282	121480021	1000	-	.	gene_id "MSTRG.26519"; transcript_id "MSTRG.26519.17"; exon_number "1";
chr10	StringTie	exon	121483698	121483803	1000	-	.	gene_id "MSTRG.26519"; transcript_id "MSTRG.26519.17"; exon_number "2";
chr10	StringTie	exon	121485395	121485532	1000	-	.	gene_id "MSTRG.26519"; transcript_id "MSTRG.26519.17"; exon_number "3";
chr10	StringTie	exon	121487354	121487424	1000	-	.	gene_id "MSTRG.26519"; transcript_id "MSTRG.26519.17"; exon_number "4";
chr10	StringTie	exon	121487991	121488113	1000	-	.	gene_id "MSTRG.26519"; transcript_id "MSTRG.26519.17"; exon_number "5";
chr10	StringTie	exon	121496532	121496722	1000	-	.	gene_id "MSTRG.26519"; transcript_id "MSTRG.26519.17"; exon_number "6";
chr10	StringTie	exon	121498495	121498605	1000	-	.	gene_id "MSTRG.26519"; transcript_id "MSTRG.26519.17"; exon_number "7";
chr10	StringTie	exon	121500826	121500947	1000	-	.	gene_id "MSTRG.26519"; transcript_id "MSTRG.26519.17"; exon_number "8";
chr10	StringTie	exon	121503790	121503941	1000	-	.	gene_id "MSTRG.26519"; transcript_id "MSTRG.26519.17"; exon_number "9";
chr10	StringTie	exon	121515123	121515319	1000	-	.	gene_id "MSTRG.26519"; transcript_id "MSTRG.26519.17"; exon_number "10";
chr10	StringTie	exon	121519979	121520169	1000	-	.	gene_id "MSTRG.26519"; transcript_id "MSTRG.26519.17"; exon_number "11";
chr10	StringTie	exon	121538592	121538715	1000	-	.	gene_id "MSTRG.26519"; transcript_id "MSTRG.26519.17"; exon_number "12";
chr10	StringTie	exon	121551290	121551459	1000	-	.	gene_id "MSTRG.26519"; transcript_id "MSTRG.26519.17"; exon_number "13";
chr10	StringTie	exon	121564502	121564579	1000	-	.	gene_id "MSTRG.26519"; transcript_id "MSTRG.26519.17"; exon_number "14";
chr10	StringTie	exon	121565438	121565850	1000	-	.	gene_id "MSTRG.26519"; transcript_id "MSTRG.26519.17"; exon_number "15";
chr10	StringTie	transcript	121478283	121560639	1000	-	.	gene_id "MSTRG.26519"; transcript_id "MSTRG.26519.18";
chr10	StringTie	exon	121478283	121480021	1000	-	.	gene_id "MSTRG.26519"; transcript_id "MSTRG.26519.18"; exon_number "1";
chr10	StringTie	exon	121483698	121483803	1000	-	.	gene_id "MSTRG.26519"; transcript_id "MSTRG.26519.18"; exon_number "2";
chr10	StringTie	exon	121485395	121485532	1000	-	.	gene_id "MSTRG.26519"; transcript_id "MSTRG.26519.18"; exon_number "3";
chr10	StringTie	exon	121487354	121487424	1000	-	.	gene_id "MSTRG.26519"; transcript_id "MSTRG.26519.18"; exon_number "4";
chr10	StringTie	exon	121487991	121488113	1000	-	.	gene_id "MSTRG.26519"; transcript_id "MSTRG.26519.18"; exon_number "5";
chr10	StringTie	exon	121496532	121496722	1000	-	.	gene_id "MSTRG.26519"; transcript_id "MSTRG.26519.18"; exon_number "6";
chr10	StringTie	exon	121498495	121498605	1000	-	.	gene_id "MSTRG.26519"; transcript_id "MSTRG.26519.18"; exon_number "7";
chr10	StringTie	exon	121500826	121500947	1000	-	.	gene_id "MSTRG.26519"; transcript_id "MSTRG.26519.18"; exon_number "8";
chr10	StringTie	exon	121503790	121503941	1000	-	.	gene_id "MSTRG.26519"; transcript_id "MSTRG.26519.18"; exon_number "9";
chr10	StringTie	exon	121515123	121515319	1000	-	.	gene_id "MSTRG.26519"; transcript_id "MSTRG.26519.18"; exon_number "10";
chr10	StringTie	exon	121518682	121518829	1000	-	.	gene_id "MSTRG.26519"; transcript_id "MSTRG.26519.18"; exon_number "11";
chr10	StringTie	exon	121519979	121520169	1000	-	.	gene_id "MSTRG.26519"; transcript_id "MSTRG.26519.18"; exon_number "12";
chr10	StringTie	exon	121538592	121538715	1000	-	.	gene_id "MSTRG.26519"; transcript_id "MSTRG.26519.18"; exon_number "13";
chr10	StringTie	exon	121551290	121551459	1000	-	.	gene_id "MSTRG.26519"; transcript_id "MSTRG.26519.18"; exon_number "14";
chr10	StringTie	exon	121555452	121560639	1000	-	.	gene_id "MSTRG.26519"; transcript_id "MSTRG.26519.18"; exon_number "15";
chr10	StringTie	transcript	121478283	121560639	1000	-	.	gene_id "MSTRG.26519"; transcript_id "MSTRG.26519.19";
chr10	StringTie	exon	121478283	121480021	1000	-	.	gene_id "MSTRG.26519"; transcript_id "MSTRG.26519.19"; exon_number "1";
chr10	StringTie	exon	121483698	121483803	1000	-	.	gene_id "MSTRG.26519"; transcript_id "MSTRG.26519.19"; exon_number "2";
chr10	StringTie	exon	121485395	121485532	1000	-	.	gene_id "MSTRG.26519"; transcript_id "MSTRG.26519.19"; exon_number "3";
chr10	StringTie	exon	121487354	121487424	1000	-	.	gene_id "MSTRG.26519"; transcript_id "MSTRG.26519.19"; exon_number "4";
chr10	StringTie	exon	121487991	121488113	1000	-	.	gene_id "MSTRG.26519"; transcript_id "MSTRG.26519.19"; exon_number "5";
chr10	StringTie	exon	121496532	121496722	1000	-	.	gene_id "MSTRG.26519"; transcript_id "MSTRG.26519.19"; exon_number "6";
chr10	StringTie	exon	121498495	121498605	1000	-	.	gene_id "MSTRG.26519"; transcript_id "MSTRG.26519.19"; exon_number "7";
chr10	StringTie	exon	121500826	121500947	1000	-	.	gene_id "MSTRG.26519"; transcript_id "MSTRG.26519.19"; exon_number "8";
chr10	StringTie	exon	121503790	121503941	1000	-	.	gene_id "MSTRG.26519"; transcript_id "MSTRG.26519.19"; exon_number "9";
chr10	StringTie	exon	121515123	121515319	1000	-	.	gene_id "MSTRG.26519"; transcript_id "MSTRG.26519.19"; exon_number "10";
chr10	StringTie	exon	121518682	121518829	1000	-	.	gene_id "MSTRG.26519"; transcript_id "MSTRG.26519.19"; exon_number "11";
chr10	StringTie	exon	121519979	121520169	1000	-	.	gene_id "MSTRG.26519"; transcript_id "MSTRG.26519.19"; exon_number "12";
chr10	StringTie	exon	121538592	121538715	1000	-	.	gene_id "MSTRG.26519"; transcript_id "MSTRG.26519.19"; exon_number "13";
chr10	StringTie	exon	121551290	121551459	1000	-	.	gene_id "MSTRG.26519"; transcript_id "MSTRG.26519.19"; exon_number "14";
chr10	StringTie	exon	121560212	121560639	1000	-	.	gene_id "MSTRG.26519"; transcript_id "MSTRG.26519.19"; exon_number "15";
chr10	StringTie	transcript	121478147	121601460	1000	-	.	gene_id "MSTRG.26519"; transcript_id "MSTRG.26519.2";
chr10	StringTie	exon	121478147	121480021	1000	-	.	gene_id "MSTRG.26519"; transcript_id "MSTRG.26519.2"; exon_number "1";
chr10	StringTie	exon	121483698	121483803	1000	-	.	gene_id "MSTRG.26519"; transcript_id "MSTRG.26519.2"; exon_number "2";
chr10	StringTie	exon	121485395	121485532	1000	-	.	gene_id "MSTRG.26519"; transcript_id "MSTRG.26519.2"; exon_number "3";
chr10	StringTie	exon	121487354	121487424	1000	-	.	gene_id "MSTRG.26519"; transcript_id "MSTRG.26519.2"; exon_number "4";
chr10	StringTie	exon	121487991	121488113	1000	-	.	gene_id "MSTRG.26519"; transcript_id "MSTRG.26519.2"; exon_number "5";
chr10	StringTie	exon	121496532	121496722	1000	-	.	gene_id "MSTRG.26519"; transcript_id "MSTRG.26519.2"; exon_number "6";
chr10	StringTie	exon	121498495	121498605	1000	-	.	gene_id "MSTRG.26519"; transcript_id "MSTRG.26519.2"; exon_number "7";
chr10	StringTie	exon	121500826	121500947	1000	-	.	gene_id "MSTRG.26519"; transcript_id "MSTRG.26519.2"; exon_number "8";
chr10	StringTie	exon	121503790	121503941	1000	-	.	gene_id "MSTRG.26519"; transcript_id "MSTRG.26519.2"; exon_number "9";
chr10	StringTie	exon	121515123	121515319	1000	-	.	gene_id "MSTRG.26519"; transcript_id "MSTRG.26519.2"; exon_number "10";
chr10	StringTie	exon	121518682	121518829	1000	-	.	gene_id "MSTRG.26519"; transcript_id "MSTRG.26519.2"; exon_number "11";
chr10	StringTie	exon	121519979	121520169	1000	-	.	gene_id "MSTRG.26519"; transcript_id "MSTRG.26519.2"; exon_number "12";
chr10	StringTie	exon	121538592	121538715	1000	-	.	gene_id "MSTRG.26519"; transcript_id "MSTRG.26519.2"; exon_number "13";
chr10	StringTie	exon	121551290	121551459	1000	-	.	gene_id "MSTRG.26519"; transcript_id "MSTRG.26519.2"; exon_number "14";
chr10	StringTie	exon	121564502	121564579	1000	-	.	gene_id "MSTRG.26519"; transcript_id "MSTRG.26519.2"; exon_number "15";
chr10	StringTie	exon	121565438	121565704	1000	-	.	gene_id "MSTRG.26519"; transcript_id "MSTRG.26519.2"; exon_number "16";
chr10	StringTie	exon	121592443	121593967	1000	-	.	gene_id "MSTRG.26519"; transcript_id "MSTRG.26519.2"; exon_number "17";
chr10	StringTie	exon	121597962	121601460	1000	-	.	gene_id "MSTRG.26519"; transcript_id "MSTRG.26519.2"; exon_number "18";
chr10	StringTie	transcript	121478283	121565701	1000	-	.	gene_id "MSTRG.26519"; transcript_id "MSTRG.26519.20";
chr10	StringTie	exon	121478283	121480021	1000	-	.	gene_id "MSTRG.26519"; transcript_id "MSTRG.26519.20"; exon_number "1";
chr10	StringTie	exon	121483698	121483803	1000	-	.	gene_id "MSTRG.26519"; transcript_id "MSTRG.26519.20"; exon_number "2";
chr10	StringTie	exon	121485395	121485532	1000	-	.	gene_id "MSTRG.26519"; transcript_id "MSTRG.26519.20"; exon_number "3";
chr10	StringTie	exon	121487354	121487424	1000	-	.	gene_id "MSTRG.26519"; transcript_id "MSTRG.26519.20"; exon_number "4";
chr10	StringTie	exon	121487991	121488113	1000	-	.	gene_id "MSTRG.26519"; transcript_id "MSTRG.26519.20"; exon_number "5";
chr10	StringTie	exon	121496532	121496722	1000	-	.	gene_id "MSTRG.26519"; transcript_id "MSTRG.26519.20"; exon_number "6";
chr10	StringTie	exon	121498495	121498605	1000	-	.	gene_id "MSTRG.26519"; transcript_id "MSTRG.26519.20"; exon_number "7";
chr10	StringTie	exon	121500826	121500947	1000	-	.	gene_id "MSTRG.26519"; transcript_id "MSTRG.26519.20"; exon_number "8";
chr10	StringTie	exon	121503790	121503941	1000	-	.	gene_id "MSTRG.26519"; transcript_id "MSTRG.26519.20"; exon_number "9";
chr10	StringTie	exon	121505729	121505820	1000	-	.	gene_id "MSTRG.26519"; transcript_id "MSTRG.26519.20"; exon_number "10";
chr10	StringTie	exon	121515123	121515319	1000	-	.	gene_id "MSTRG.26519"; transcript_id "MSTRG.26519.20"; exon_number "11";
chr10	StringTie	exon	121518682	121518829	1000	-	.	gene_id "MSTRG.26519"; transcript_id "MSTRG.26519.20"; exon_number "12";
chr10	StringTie	exon	121519979	121520169	1000	-	.	gene_id "MSTRG.26519"; transcript_id "MSTRG.26519.20"; exon_number "13";
chr10	StringTie	exon	121538592	121538715	1000	-	.	gene_id "MSTRG.26519"; transcript_id "MSTRG.26519.20"; exon_number "14";
chr10	StringTie	exon	121551290	121551459	1000	-	.	gene_id "MSTRG.26519"; transcript_id "MSTRG.26519.20"; exon_number "15";
chr10	StringTie	exon	121564502	121564579	1000	-	.	gene_id "MSTRG.26519"; transcript_id "MSTRG.26519.20"; exon_number "16";
chr10	StringTie	exon	121565438	121565701	1000	-	.	gene_id "MSTRG.26519"; transcript_id "MSTRG.26519.20"; exon_number "17";
chr10	StringTie	transcript	121478290	121605234	1000	-	.	gene_id "MSTRG.26519"; transcript_id "MSTRG.26519.21";
chr10	StringTie	exon	121478290	121480021	1000	-	.	gene_id "MSTRG.26519"; transcript_id "MSTRG.26519.21"; exon_number "1";
chr10	StringTie	exon	121483698	121483803	1000	-	.	gene_id "MSTRG.26519"; transcript_id "MSTRG.26519.21"; exon_number "2";
chr10	StringTie	exon	121485395	121485532	1000	-	.	gene_id "MSTRG.26519"; transcript_id "MSTRG.26519.21"; exon_number "3";
chr10	StringTie	exon	121487354	121487424	1000	-	.	gene_id "MSTRG.26519"; transcript_id "MSTRG.26519.21"; exon_number "4";
chr10	StringTie	exon	121487991	121488113	1000	-	.	gene_id "MSTRG.26519"; transcript_id "MSTRG.26519.21"; exon_number "5";
chr10	StringTie	exon	121496532	121496722	1000	-	.	gene_id "MSTRG.26519"; transcript_id "MSTRG.26519.21"; exon_number "6";
chr10	StringTie	exon	121498495	121498605	1000	-	.	gene_id "MSTRG.26519"; transcript_id "MSTRG.26519.21"; exon_number "7";
chr10	StringTie	exon	121500826	121500947	1000	-	.	gene_id "MSTRG.26519"; transcript_id "MSTRG.26519.21"; exon_number "8";
chr10	StringTie	exon	121503790	121503941	1000	-	.	gene_id "MSTRG.26519"; transcript_id "MSTRG.26519.21"; exon_number "9";
chr10	StringTie	exon	121515117	121515319	1000	-	.	gene_id "MSTRG.26519"; transcript_id "MSTRG.26519.21"; exon_number "10";
chr10	StringTie	exon	121518682	121518829	1000	-	.	gene_id "MSTRG.26519"; transcript_id "MSTRG.26519.21"; exon_number "11";
chr10	StringTie	exon	121519979	121520169	1000	-	.	gene_id "MSTRG.26519"; transcript_id "MSTRG.26519.21"; exon_number "12";
chr10	StringTie	exon	121538592	121538715	1000	-	.	gene_id "MSTRG.26519"; transcript_id "MSTRG.26519.21"; exon_number "13";
chr10	StringTie	exon	121551290	121551459	1000	-	.	gene_id "MSTRG.26519"; transcript_id "MSTRG.26519.21"; exon_number "14";
chr10	StringTie	exon	121564502	121564579	1000	-	.	gene_id "MSTRG.26519"; transcript_id "MSTRG.26519.21"; exon_number "15";
chr10	StringTie	exon	121565438	121565704	1000	-	.	gene_id "MSTRG.26519"; transcript_id "MSTRG.26519.21"; exon_number "16";
chr10	StringTie	exon	121593709	121593967	1000	-	.	gene_id "MSTRG.26519"; transcript_id "MSTRG.26519.21"; exon_number "17";
chr10	StringTie	exon	121597962	121598160	1000	-	.	gene_id "MSTRG.26519"; transcript_id "MSTRG.26519.21"; exon_number "18";
chr10	StringTie	exon	121605091	121605234	1000	-	.	gene_id "MSTRG.26519"; transcript_id "MSTRG.26519.21"; exon_number "19";
chr10	StringTie	transcript	121478290	121598536	1000	-	.	gene_id "MSTRG.26519"; transcript_id "MSTRG.26519.22";
chr10	StringTie	exon	121478290	121480021	1000	-	.	gene_id "MSTRG.26519"; transcript_id "MSTRG.26519.22"; exon_number "1";
chr10	StringTie	exon	121483698	121483803	1000	-	.	gene_id "MSTRG.26519"; transcript_id "MSTRG.26519.22"; exon_number "2";
chr10	StringTie	exon	121485395	121485532	1000	-	.	gene_id "MSTRG.26519"; transcript_id "MSTRG.26519.22"; exon_number "3";
chr10	StringTie	exon	121487354	121487424	1000	-	.	gene_id "MSTRG.26519"; transcript_id "MSTRG.26519.22"; exon_number "4";
chr10	StringTie	exon	121487991	121488113	1000	-	.	gene_id "MSTRG.26519"; transcript_id "MSTRG.26519.22"; exon_number "5";
chr10	StringTie	exon	121496532	121496722	1000	-	.	gene_id "MSTRG.26519"; transcript_id "MSTRG.26519.22"; exon_number "6";
chr10	StringTie	exon	121498495	121498605	1000	-	.	gene_id "MSTRG.26519"; transcript_id "MSTRG.26519.22"; exon_number "7";
chr10	StringTie	exon	121500826	121500947	1000	-	.	gene_id "MSTRG.26519"; transcript_id "MSTRG.26519.22"; exon_number "8";
chr10	StringTie	exon	121503790	121503941	1000	-	.	gene_id "MSTRG.26519"; transcript_id "MSTRG.26519.22"; exon_number "9";
chr10	StringTie	exon	121515123	121515319	1000	-	.	gene_id "MSTRG.26519"; transcript_id "MSTRG.26519.22"; exon_number "10";
chr10	StringTie	exon	121518682	121518829	1000	-	.	gene_id "MSTRG.26519"; transcript_id "MSTRG.26519.22"; exon_number "11";
chr10	StringTie	exon	121519979	121520169	1000	-	.	gene_id "MSTRG.26519"; transcript_id "MSTRG.26519.22"; exon_number "12";
chr10	StringTie	exon	121538592	121538715	1000	-	.	gene_id "MSTRG.26519"; transcript_id "MSTRG.26519.22"; exon_number "13";
chr10	StringTie	exon	121551290	121551459	1000	-	.	gene_id "MSTRG.26519"; transcript_id "MSTRG.26519.22"; exon_number "14";
chr10	StringTie	exon	121564502	121564579	1000	-	.	gene_id "MSTRG.26519"; transcript_id "MSTRG.26519.22"; exon_number "15";
chr10	StringTie	exon	121565438	121565704	1000	-	.	gene_id "MSTRG.26519"; transcript_id "MSTRG.26519.22"; exon_number "16";
chr10	StringTie	exon	121592741	121593029	1000	-	.	gene_id "MSTRG.26519"; transcript_id "MSTRG.26519.22"; exon_number "17";
chr10	StringTie	exon	121593709	121593967	1000	-	.	gene_id "MSTRG.26519"; transcript_id "MSTRG.26519.22"; exon_number "18";
chr10	StringTie	exon	121597962	121598536	1000	-	.	gene_id "MSTRG.26519"; transcript_id "MSTRG.26519.22"; exon_number "19";
chr10	StringTie	transcript	121478296	121595785	1000	-	.	gene_id "MSTRG.26519"; transcript_id "MSTRG.26519.23";
chr10	StringTie	exon	121478296	121480021	1000	-	.	gene_id "MSTRG.26519"; transcript_id "MSTRG.26519.23"; exon_number "1";
chr10	StringTie	exon	121483698	121483803	1000	-	.	gene_id "MSTRG.26519"; transcript_id "MSTRG.26519.23"; exon_number "2";
chr10	StringTie	exon	121485395	121485532	1000	-	.	gene_id "MSTRG.26519"; transcript_id "MSTRG.26519.23"; exon_number "3";
chr10	StringTie	exon	121487354	121487424	1000	-	.	gene_id "MSTRG.26519"; transcript_id "MSTRG.26519.23"; exon_number "4";
chr10	StringTie	exon	121487991	121488113	1000	-	.	gene_id "MSTRG.26519"; transcript_id "MSTRG.26519.23"; exon_number "5";
chr10	StringTie	exon	121496532	121496722	1000	-	.	gene_id "MSTRG.26519"; transcript_id "MSTRG.26519.23"; exon_number "6";
chr10	StringTie	exon	121498495	121498605	1000	-	.	gene_id "MSTRG.26519"; transcript_id "MSTRG.26519.23"; exon_number "7";
chr10	StringTie	exon	121500826	121500947	1000	-	.	gene_id "MSTRG.26519"; transcript_id "MSTRG.26519.23"; exon_number "8";
chr10	StringTie	exon	121503790	121503941	1000	-	.	gene_id "MSTRG.26519"; transcript_id "MSTRG.26519.23"; exon_number "9";
chr10	StringTie	exon	121515123	121515319	1000	-	.	gene_id "MSTRG.26519"; transcript_id "MSTRG.26519.23"; exon_number "10";
chr10	StringTie	exon	121517319	121517463	1000	-	.	gene_id "MSTRG.26519"; transcript_id "MSTRG.26519.23"; exon_number "11";
chr10	StringTie	exon	121519979	121520169	1000	-	.	gene_id "MSTRG.26519"; transcript_id "MSTRG.26519.23"; exon_number "12";
chr10	StringTie	exon	121538592	121538715	1000	-	.	gene_id "MSTRG.26519"; transcript_id "MSTRG.26519.23"; exon_number "13";
chr10	StringTie	exon	121551290	121551459	1000	-	.	gene_id "MSTRG.26519"; transcript_id "MSTRG.26519.23"; exon_number "14";
chr10	StringTie	exon	121564502	121564579	1000	-	.	gene_id "MSTRG.26519"; transcript_id "MSTRG.26519.23"; exon_number "15";
chr10	StringTie	exon	121565438	121565704	1000	-	.	gene_id "MSTRG.26519"; transcript_id "MSTRG.26519.23"; exon_number "16";
chr10	StringTie	exon	121593709	121593967	1000	-	.	gene_id "MSTRG.26519"; transcript_id "MSTRG.26519.23"; exon_number "17";
chr10	StringTie	exon	121594555	121594763	1000	-	.	gene_id "MSTRG.26519"; transcript_id "MSTRG.26519.23"; exon_number "18";
chr10	StringTie	exon	121595770	121595785	1000	-	.	gene_id "MSTRG.26519"; transcript_id "MSTRG.26519.23"; exon_number "19";
chr10	StringTie	transcript	121478305	121596538	1000	-	.	gene_id "MSTRG.26519"; transcript_id "MSTRG.26519.24";
chr10	StringTie	exon	121478305	121480113	1000	-	.	gene_id "MSTRG.26519"; transcript_id "MSTRG.26519.24"; exon_number "1";
chr10	StringTie	exon	121483698	121483803	1000	-	.	gene_id "MSTRG.26519"; transcript_id "MSTRG.26519.24"; exon_number "2";
chr10	StringTie	exon	121485395	121485532	1000	-	.	gene_id "MSTRG.26519"; transcript_id "MSTRG.26519.24"; exon_number "3";
chr10	StringTie	exon	121487354	121487424	1000	-	.	gene_id "MSTRG.26519"; transcript_id "MSTRG.26519.24"; exon_number "4";
chr10	StringTie	exon	121487991	121488113	1000	-	.	gene_id "MSTRG.26519"; transcript_id "MSTRG.26519.24"; exon_number "5";
chr10	StringTie	exon	121496532	121496722	1000	-	.	gene_id "MSTRG.26519"; transcript_id "MSTRG.26519.24"; exon_number "6";
chr10	StringTie	exon	121498495	121498605	1000	-	.	gene_id "MSTRG.26519"; transcript_id "MSTRG.26519.24"; exon_number "7";
chr10	StringTie	exon	121500826	121500947	1000	-	.	gene_id "MSTRG.26519"; transcript_id "MSTRG.26519.24"; exon_number "8";
chr10	StringTie	exon	121503790	121503941	1000	-	.	gene_id "MSTRG.26519"; transcript_id "MSTRG.26519.24"; exon_number "9";
chr10	StringTie	exon	121515123	121515319	1000	-	.	gene_id "MSTRG.26519"; transcript_id "MSTRG.26519.24"; exon_number "10";
chr10	StringTie	exon	121518682	121518829	1000	-	.	gene_id "MSTRG.26519"; transcript_id "MSTRG.26519.24"; exon_number "11";
chr10	StringTie	exon	121519979	121520169	1000	-	.	gene_id "MSTRG.26519"; transcript_id "MSTRG.26519.24"; exon_number "12";
chr10	StringTie	exon	121538592	121538715	1000	-	.	gene_id "MSTRG.26519"; transcript_id "MSTRG.26519.24"; exon_number "13";
chr10	StringTie	exon	121551290	121551459	1000	-	.	gene_id "MSTRG.26519"; transcript_id "MSTRG.26519.24"; exon_number "14";
chr10	StringTie	exon	121564502	121564579	1000	-	.	gene_id "MSTRG.26519"; transcript_id "MSTRG.26519.24"; exon_number "15";
chr10	StringTie	exon	121565438	121565704	1000	-	.	gene_id "MSTRG.26519"; transcript_id "MSTRG.26519.24"; exon_number "16";
chr10	StringTie	exon	121593709	121593967	1000	-	.	gene_id "MSTRG.26519"; transcript_id "MSTRG.26519.24"; exon_number "17";
chr10	StringTie	exon	121596477	121596538	1000	-	.	gene_id "MSTRG.26519"; transcript_id "MSTRG.26519.24"; exon_number "18";
chr10	StringTie	transcript	121478309	121598408	1000	-	.	gene_id "MSTRG.26519"; transcript_id "MSTRG.26519.25";
chr10	StringTie	exon	121478309	121480021	1000	-	.	gene_id "MSTRG.26519"; transcript_id "MSTRG.26519.25"; exon_number "1";
chr10	StringTie	exon	121483698	121483803	1000	-	.	gene_id "MSTRG.26519"; transcript_id "MSTRG.26519.25"; exon_number "2";
chr10	StringTie	exon	121485395	121485532	1000	-	.	gene_id "MSTRG.26519"; transcript_id "MSTRG.26519.25"; exon_number "3";
chr10	StringTie	exon	121487354	121487424	1000	-	.	gene_id "MSTRG.26519"; transcript_id "MSTRG.26519.25"; exon_number "4";
chr10	StringTie	exon	121487991	121488113	1000	-	.	gene_id "MSTRG.26519"; transcript_id "MSTRG.26519.25"; exon_number "5";
chr10	StringTie	exon	121496532	121496722	1000	-	.	gene_id "MSTRG.26519"; transcript_id "MSTRG.26519.25"; exon_number "6";
chr10	StringTie	exon	121498495	121498605	1000	-	.	gene_id "MSTRG.26519"; transcript_id "MSTRG.26519.25"; exon_number "7";
chr10	StringTie	exon	121500826	121500947	1000	-	.	gene_id "MSTRG.26519"; transcript_id "MSTRG.26519.25"; exon_number "8";
chr10	StringTie	exon	121503790	121503941	1000	-	.	gene_id "MSTRG.26519"; transcript_id "MSTRG.26519.25"; exon_number "9";
chr10	StringTie	exon	121504714	121505820	1000	-	.	gene_id "MSTRG.26519"; transcript_id "MSTRG.26519.25"; exon_number "10";
chr10	StringTie	exon	121515123	121515319	1000	-	.	gene_id "MSTRG.26519"; transcript_id "MSTRG.26519.25"; exon_number "11";
chr10	StringTie	exon	121518682	121518829	1000	-	.	gene_id "MSTRG.26519"; transcript_id "MSTRG.26519.25"; exon_number "12";
chr10	StringTie	exon	121519979	121520169	1000	-	.	gene_id "MSTRG.26519"; transcript_id "MSTRG.26519.25"; exon_number "13";
chr10	StringTie	exon	121538592	121538715	1000	-	.	gene_id "MSTRG.26519"; transcript_id "MSTRG.26519.25"; exon_number "14";
chr10	StringTie	exon	121551290	121551459	1000	-	.	gene_id "MSTRG.26519"; transcript_id "MSTRG.26519.25"; exon_number "15";
chr10	StringTie	exon	121564502	121564579	1000	-	.	gene_id "MSTRG.26519"; transcript_id "MSTRG.26519.25"; exon_number "16";
chr10	StringTie	exon	121565438	121565704	1000	-	.	gene_id "MSTRG.26519"; transcript_id "MSTRG.26519.25"; exon_number "17";
chr10	StringTie	exon	121593709	121593967	1000	-	.	gene_id "MSTRG.26519"; transcript_id "MSTRG.26519.25"; exon_number "18";
chr10	StringTie	exon	121594555	121594763	1000	-	.	gene_id "MSTRG.26519"; transcript_id "MSTRG.26519.25"; exon_number "19";
chr10	StringTie	exon	121597962	121598408	1000	-	.	gene_id "MSTRG.26519"; transcript_id "MSTRG.26519.25"; exon_number "20";
chr10	StringTie	transcript	121478314	121595728	1000	-	.	gene_id "MSTRG.26519"; transcript_id "MSTRG.26519.26";
chr10	StringTie	exon	121478314	121480021	1000	-	.	gene_id "MSTRG.26519"; transcript_id "MSTRG.26519.26"; exon_number "1";
chr10	StringTie	exon	121483698	121483803	1000	-	.	gene_id "MSTRG.26519"; transcript_id "MSTRG.26519.26"; exon_number "2";
chr10	StringTie	exon	121485395	121485532	1000	-	.	gene_id "MSTRG.26519"; transcript_id "MSTRG.26519.26"; exon_number "3";
chr10	StringTie	exon	121487354	121487424	1000	-	.	gene_id "MSTRG.26519"; transcript_id "MSTRG.26519.26"; exon_number "4";
chr10	StringTie	exon	121487991	121488113	1000	-	.	gene_id "MSTRG.26519"; transcript_id "MSTRG.26519.26"; exon_number "5";
chr10	StringTie	exon	121496532	121496722	1000	-	.	gene_id "MSTRG.26519"; transcript_id "MSTRG.26519.26"; exon_number "6";
chr10	StringTie	exon	121498495	121498605	1000	-	.	gene_id "MSTRG.26519"; transcript_id "MSTRG.26519.26"; exon_number "7";
chr10	StringTie	exon	121500826	121500947	1000	-	.	gene_id "MSTRG.26519"; transcript_id "MSTRG.26519.26"; exon_number "8";
chr10	StringTie	exon	121503790	121503941	1000	-	.	gene_id "MSTRG.26519"; transcript_id "MSTRG.26519.26"; exon_number "9";
chr10	StringTie	exon	121515123	121515319	1000	-	.	gene_id "MSTRG.26519"; transcript_id "MSTRG.26519.26"; exon_number "10";
chr10	StringTie	exon	121517319	121517463	1000	-	.	gene_id "MSTRG.26519"; transcript_id "MSTRG.26519.26"; exon_number "11";
chr10	StringTie	exon	121519979	121520169	1000	-	.	gene_id "MSTRG.26519"; transcript_id "MSTRG.26519.26"; exon_number "12";
chr10	StringTie	exon	121538592	121538715	1000	-	.	gene_id "MSTRG.26519"; transcript_id "MSTRG.26519.26"; exon_number "13";
chr10	StringTie	exon	121551290	121551459	1000	-	.	gene_id "MSTRG.26519"; transcript_id "MSTRG.26519.26"; exon_number "14";
chr10	StringTie	exon	121564502	121564579	1000	-	.	gene_id "MSTRG.26519"; transcript_id "MSTRG.26519.26"; exon_number "15";
chr10	StringTie	exon	121565438	121565704	1000	-	.	gene_id "MSTRG.26519"; transcript_id "MSTRG.26519.26"; exon_number "16";
chr10	StringTie	exon	121593709	121594763	1000	-	.	gene_id "MSTRG.26519"; transcript_id "MSTRG.26519.26"; exon_number "17";
chr10	StringTie	exon	121595691	121595728	1000	-	.	gene_id "MSTRG.26519"; transcript_id "MSTRG.26519.26"; exon_number "18";
chr10	StringTie	transcript	121478319	121597966	1000	-	.	gene_id "MSTRG.26519"; transcript_id "MSTRG.26519.27";
chr10	StringTie	exon	121478319	121480021	1000	-	.	gene_id "MSTRG.26519"; transcript_id "MSTRG.26519.27"; exon_number "1";
chr10	StringTie	exon	121483698	121483803	1000	-	.	gene_id "MSTRG.26519"; transcript_id "MSTRG.26519.27"; exon_number "2";
chr10	StringTie	exon	121485395	121485532	1000	-	.	gene_id "MSTRG.26519"; transcript_id "MSTRG.26519.27"; exon_number "3";
chr10	StringTie	exon	121487354	121487424	1000	-	.	gene_id "MSTRG.26519"; transcript_id "MSTRG.26519.27"; exon_number "4";
chr10	StringTie	exon	121487991	121488113	1000	-	.	gene_id "MSTRG.26519"; transcript_id "MSTRG.26519.27"; exon_number "5";
chr10	StringTie	exon	121496532	121496722	1000	-	.	gene_id "MSTRG.26519"; transcript_id "MSTRG.26519.27"; exon_number "6";
chr10	StringTie	exon	121498495	121498605	1000	-	.	gene_id "MSTRG.26519"; transcript_id "MSTRG.26519.27"; exon_number "7";
chr10	StringTie	exon	121500826	121500947	1000	-	.	gene_id "MSTRG.26519"; transcript_id "MSTRG.26519.27"; exon_number "8";
chr10	StringTie	exon	121503790	121503941	1000	-	.	gene_id "MSTRG.26519"; transcript_id "MSTRG.26519.27"; exon_number "9";
chr10	StringTie	exon	121515117	121515319	1000	-	.	gene_id "MSTRG.26519"; transcript_id "MSTRG.26519.27"; exon_number "10";
chr10	StringTie	exon	121517370	121517463	1000	-	.	gene_id "MSTRG.26519"; transcript_id "MSTRG.26519.27"; exon_number "11";
chr10	StringTie	exon	121519979	121520169	1000	-	.	gene_id "MSTRG.26519"; transcript_id "MSTRG.26519.27"; exon_number "12";
chr10	StringTie	exon	121538592	121538715	1000	-	.	gene_id "MSTRG.26519"; transcript_id "MSTRG.26519.27"; exon_number "13";
chr10	StringTie	exon	121551290	121551459	1000	-	.	gene_id "MSTRG.26519"; transcript_id "MSTRG.26519.27"; exon_number "14";
chr10	StringTie	exon	121564502	121564579	1000	-	.	gene_id "MSTRG.26519"; transcript_id "MSTRG.26519.27"; exon_number "15";
chr10	StringTie	exon	121565637	121565704	1000	-	.	gene_id "MSTRG.26519"; transcript_id "MSTRG.26519.27"; exon_number "16";
chr10	StringTie	exon	121593709	121593967	1000	-	.	gene_id "MSTRG.26519"; transcript_id "MSTRG.26519.27"; exon_number "17";
chr10	StringTie	exon	121597962	121597966	1000	-	.	gene_id "MSTRG.26519"; transcript_id "MSTRG.26519.27"; exon_number "18";
chr10	StringTie	transcript	121478321	121598305	1000	-	.	gene_id "MSTRG.26519"; transcript_id "MSTRG.26519.28";
chr10	StringTie	exon	121478321	121480021	1000	-	.	gene_id "MSTRG.26519"; transcript_id "MSTRG.26519.28"; exon_number "1";
chr10	StringTie	exon	121483698	121483803	1000	-	.	gene_id "MSTRG.26519"; transcript_id "MSTRG.26519.28"; exon_number "2";
chr10	StringTie	exon	121485395	121485532	1000	-	.	gene_id "MSTRG.26519"; transcript_id "MSTRG.26519.28"; exon_number "3";
chr10	StringTie	exon	121487354	121487424	1000	-	.	gene_id "MSTRG.26519"; transcript_id "MSTRG.26519.28"; exon_number "4";
chr10	StringTie	exon	121487991	121488113	1000	-	.	gene_id "MSTRG.26519"; transcript_id "MSTRG.26519.28"; exon_number "5";
chr10	StringTie	exon	121496532	121496722	1000	-	.	gene_id "MSTRG.26519"; transcript_id "MSTRG.26519.28"; exon_number "6";
chr10	StringTie	exon	121498495	121498605	1000	-	.	gene_id "MSTRG.26519"; transcript_id "MSTRG.26519.28"; exon_number "7";
chr10	StringTie	exon	121500826	121500947	1000	-	.	gene_id "MSTRG.26519"; transcript_id "MSTRG.26519.28"; exon_number "8";
chr10	StringTie	exon	121503790	121503941	1000	-	.	gene_id "MSTRG.26519"; transcript_id "MSTRG.26519.28"; exon_number "9";
chr10	StringTie	exon	121515123	121515319	1000	-	.	gene_id "MSTRG.26519"; transcript_id "MSTRG.26519.28"; exon_number "10";
chr10	StringTie	exon	121518682	121518829	1000	-	.	gene_id "MSTRG.26519"; transcript_id "MSTRG.26519.28"; exon_number "11";
chr10	StringTie	exon	121519979	121520169	1000	-	.	gene_id "MSTRG.26519"; transcript_id "MSTRG.26519.28"; exon_number "12";
chr10	StringTie	exon	121538592	121538715	1000	-	.	gene_id "MSTRG.26519"; transcript_id "MSTRG.26519.28"; exon_number "13";
chr10	StringTie	exon	121551290	121551459	1000	-	.	gene_id "MSTRG.26519"; transcript_id "MSTRG.26519.28"; exon_number "14";
chr10	StringTie	exon	121564502	121564579	1000	-	.	gene_id "MSTRG.26519"; transcript_id "MSTRG.26519.28"; exon_number "15";
chr10	StringTie	exon	121565438	121565704	1000	-	.	gene_id "MSTRG.26519"; transcript_id "MSTRG.26519.28"; exon_number "16";
chr10	StringTie	exon	121579934	121583574	1000	-	.	gene_id "MSTRG.26519"; transcript_id "MSTRG.26519.28"; exon_number "17";
chr10	StringTie	exon	121593709	121593967	1000	-	.	gene_id "MSTRG.26519"; transcript_id "MSTRG.26519.28"; exon_number "18";
chr10	StringTie	exon	121594112	121594763	1000	-	.	gene_id "MSTRG.26519"; transcript_id "MSTRG.26519.28"; exon_number "19";
chr10	StringTie	exon	121597962	121598305	1000	-	.	gene_id "MSTRG.26519"; transcript_id "MSTRG.26519.28"; exon_number "20";
chr10	StringTie	transcript	121478324	121526346	1000	-	.	gene_id "MSTRG.26519"; transcript_id "MSTRG.26519.29";
chr10	StringTie	exon	121478324	121480113	1000	-	.	gene_id "MSTRG.26519"; transcript_id "MSTRG.26519.29"; exon_number "1";
chr10	StringTie	exon	121483698	121483803	1000	-	.	gene_id "MSTRG.26519"; transcript_id "MSTRG.26519.29"; exon_number "2";
chr10	StringTie	exon	121485395	121485532	1000	-	.	gene_id "MSTRG.26519"; transcript_id "MSTRG.26519.29"; exon_number "3";
chr10	StringTie	exon	121487354	121487424	1000	-	.	gene_id "MSTRG.26519"; transcript_id "MSTRG.26519.29"; exon_number "4";
chr10	StringTie	exon	121487991	121488113	1000	-	.	gene_id "MSTRG.26519"; transcript_id "MSTRG.26519.29"; exon_number "5";
chr10	StringTie	exon	121496532	121496722	1000	-	.	gene_id "MSTRG.26519"; transcript_id "MSTRG.26519.29"; exon_number "6";
chr10	StringTie	exon	121498495	121498605	1000	-	.	gene_id "MSTRG.26519"; transcript_id "MSTRG.26519.29"; exon_number "7";
chr10	StringTie	exon	121500826	121500947	1000	-	.	gene_id "MSTRG.26519"; transcript_id "MSTRG.26519.29"; exon_number "8";
chr10	StringTie	exon	121503790	121503941	1000	-	.	gene_id "MSTRG.26519"; transcript_id "MSTRG.26519.29"; exon_number "9";
chr10	StringTie	exon	121515117	121515319	1000	-	.	gene_id "MSTRG.26519"; transcript_id "MSTRG.26519.29"; exon_number "10";
chr10	StringTie	exon	121518682	121518829	1000	-	.	gene_id "MSTRG.26519"; transcript_id "MSTRG.26519.29"; exon_number "11";
chr10	StringTie	exon	121519979	121520169	1000	-	.	gene_id "MSTRG.26519"; transcript_id "MSTRG.26519.29"; exon_number "12";
chr10	StringTie	exon	121526155	121526346	1000	-	.	gene_id "MSTRG.26519"; transcript_id "MSTRG.26519.29"; exon_number "13";
chr10	StringTie	transcript	121478173	121599869	1000	-	.	gene_id "MSTRG.26519"; transcript_id "MSTRG.26519.3";
chr10	StringTie	exon	121478173	121480021	1000	-	.	gene_id "MSTRG.26519"; transcript_id "MSTRG.26519.3"; exon_number "1";
chr10	StringTie	exon	121483698	121483803	1000	-	.	gene_id "MSTRG.26519"; transcript_id "MSTRG.26519.3"; exon_number "2";
chr10	StringTie	exon	121485395	121485532	1000	-	.	gene_id "MSTRG.26519"; transcript_id "MSTRG.26519.3"; exon_number "3";
chr10	StringTie	exon	121487354	121487424	1000	-	.	gene_id "MSTRG.26519"; transcript_id "MSTRG.26519.3"; exon_number "4";
chr10	StringTie	exon	121487991	121488113	1000	-	.	gene_id "MSTRG.26519"; transcript_id "MSTRG.26519.3"; exon_number "5";
chr10	StringTie	exon	121496532	121496722	1000	-	.	gene_id "MSTRG.26519"; transcript_id "MSTRG.26519.3"; exon_number "6";
chr10	StringTie	exon	121498495	121498605	1000	-	.	gene_id "MSTRG.26519"; transcript_id "MSTRG.26519.3"; exon_number "7";
chr10	StringTie	exon	121500826	121500947	1000	-	.	gene_id "MSTRG.26519"; transcript_id "MSTRG.26519.3"; exon_number "8";
chr10	StringTie	exon	121503790	121503941	1000	-	.	gene_id "MSTRG.26519"; transcript_id "MSTRG.26519.3"; exon_number "9";
chr10	StringTie	exon	121515123	121515319	1000	-	.	gene_id "MSTRG.26519"; transcript_id "MSTRG.26519.3"; exon_number "10";
chr10	StringTie	exon	121517319	121517463	1000	-	.	gene_id "MSTRG.26519"; transcript_id "MSTRG.26519.3"; exon_number "11";
chr10	StringTie	exon	121519979	121520169	1000	-	.	gene_id "MSTRG.26519"; transcript_id "MSTRG.26519.3"; exon_number "12";
chr10	StringTie	exon	121538592	121538715	1000	-	.	gene_id "MSTRG.26519"; transcript_id "MSTRG.26519.3"; exon_number "13";
chr10	StringTie	exon	121551290	121551459	1000	-	.	gene_id "MSTRG.26519"; transcript_id "MSTRG.26519.3"; exon_number "14";
chr10	StringTie	exon	121564502	121564579	1000	-	.	gene_id "MSTRG.26519"; transcript_id "MSTRG.26519.3"; exon_number "15";
chr10	StringTie	exon	121565438	121565704	1000	-	.	gene_id "MSTRG.26519"; transcript_id "MSTRG.26519.3"; exon_number "16";
chr10	StringTie	exon	121593709	121593967	1000	-	.	gene_id "MSTRG.26519"; transcript_id "MSTRG.26519.3"; exon_number "17";
chr10	StringTie	exon	121597962	121599869	1000	-	.	gene_id "MSTRG.26519"; transcript_id "MSTRG.26519.3"; exon_number "18";
chr10	StringTie	transcript	121478324	121597966	1000	-	.	gene_id "MSTRG.26519"; transcript_id "MSTRG.26519.30";
chr10	StringTie	exon	121478324	121480021	1000	-	.	gene_id "MSTRG.26519"; transcript_id "MSTRG.26519.30"; exon_number "1";
chr10	StringTie	exon	121483698	121483803	1000	-	.	gene_id "MSTRG.26519"; transcript_id "MSTRG.26519.30"; exon_number "2";
chr10	StringTie	exon	121485395	121485532	1000	-	.	gene_id "MSTRG.26519"; transcript_id "MSTRG.26519.30"; exon_number "3";
chr10	StringTie	exon	121487354	121487424	1000	-	.	gene_id "MSTRG.26519"; transcript_id "MSTRG.26519.30"; exon_number "4";
chr10	StringTie	exon	121487991	121488113	1000	-	.	gene_id "MSTRG.26519"; transcript_id "MSTRG.26519.30"; exon_number "5";
chr10	StringTie	exon	121496532	121496722	1000	-	.	gene_id "MSTRG.26519"; transcript_id "MSTRG.26519.30"; exon_number "6";
chr10	StringTie	exon	121498495	121498605	1000	-	.	gene_id "MSTRG.26519"; transcript_id "MSTRG.26519.30"; exon_number "7";
chr10	StringTie	exon	121500826	121500947	1000	-	.	gene_id "MSTRG.26519"; transcript_id "MSTRG.26519.30"; exon_number "8";
chr10	StringTie	exon	121503790	121503941	1000	-	.	gene_id "MSTRG.26519"; transcript_id "MSTRG.26519.30"; exon_number "9";
chr10	StringTie	exon	121515117	121515319	1000	-	.	gene_id "MSTRG.26519"; transcript_id "MSTRG.26519.30"; exon_number "10";
chr10	StringTie	exon	121517319	121517463	1000	-	.	gene_id "MSTRG.26519"; transcript_id "MSTRG.26519.30"; exon_number "11";
chr10	StringTie	exon	121519979	121520169	1000	-	.	gene_id "MSTRG.26519"; transcript_id "MSTRG.26519.30"; exon_number "12";
chr10	StringTie	exon	121538592	121538715	1000	-	.	gene_id "MSTRG.26519"; transcript_id "MSTRG.26519.30"; exon_number "13";
chr10	StringTie	exon	121551290	121551459	1000	-	.	gene_id "MSTRG.26519"; transcript_id "MSTRG.26519.30"; exon_number "14";
chr10	StringTie	exon	121564502	121564579	1000	-	.	gene_id "MSTRG.26519"; transcript_id "MSTRG.26519.30"; exon_number "15";
chr10	StringTie	exon	121565637	121565704	1000	-	.	gene_id "MSTRG.26519"; transcript_id "MSTRG.26519.30"; exon_number "16";
chr10	StringTie	exon	121593709	121593967	1000	-	.	gene_id "MSTRG.26519"; transcript_id "MSTRG.26519.30"; exon_number "17";
chr10	StringTie	exon	121597962	121597966	1000	-	.	gene_id "MSTRG.26519"; transcript_id "MSTRG.26519.30"; exon_number "18";
chr10	StringTie	transcript	121478326	121598445	1000	-	.	gene_id "MSTRG.26519"; transcript_id "MSTRG.26519.31";
chr10	StringTie	exon	121478326	121480113	1000	-	.	gene_id "MSTRG.26519"; transcript_id "MSTRG.26519.31"; exon_number "1";
chr10	StringTie	exon	121483698	121483803	1000	-	.	gene_id "MSTRG.26519"; transcript_id "MSTRG.26519.31"; exon_number "2";
chr10	StringTie	exon	121485395	121485532	1000	-	.	gene_id "MSTRG.26519"; transcript_id "MSTRG.26519.31"; exon_number "3";
chr10	StringTie	exon	121487354	121487424	1000	-	.	gene_id "MSTRG.26519"; transcript_id "MSTRG.26519.31"; exon_number "4";
chr10	StringTie	exon	121487991	121488113	1000	-	.	gene_id "MSTRG.26519"; transcript_id "MSTRG.26519.31"; exon_number "5";
chr10	StringTie	exon	121496532	121496722	1000	-	.	gene_id "MSTRG.26519"; transcript_id "MSTRG.26519.31"; exon_number "6";
chr10	StringTie	exon	121498495	121498605	1000	-	.	gene_id "MSTRG.26519"; transcript_id "MSTRG.26519.31"; exon_number "7";
chr10	StringTie	exon	121500826	121500947	1000	-	.	gene_id "MSTRG.26519"; transcript_id "MSTRG.26519.31"; exon_number "8";
chr10	StringTie	exon	121503790	121503941	1000	-	.	gene_id "MSTRG.26519"; transcript_id "MSTRG.26519.31"; exon_number "9";
chr10	StringTie	exon	121515123	121515319	1000	-	.	gene_id "MSTRG.26519"; transcript_id "MSTRG.26519.31"; exon_number "10";
chr10	StringTie	exon	121517319	121517463	1000	-	.	gene_id "MSTRG.26519"; transcript_id "MSTRG.26519.31"; exon_number "11";
chr10	StringTie	exon	121518682	121518829	1000	-	.	gene_id "MSTRG.26519"; transcript_id "MSTRG.26519.31"; exon_number "12";
chr10	StringTie	exon	121519979	121520169	1000	-	.	gene_id "MSTRG.26519"; transcript_id "MSTRG.26519.31"; exon_number "13";
chr10	StringTie	exon	121538592	121538715	1000	-	.	gene_id "MSTRG.26519"; transcript_id "MSTRG.26519.31"; exon_number "14";
chr10	StringTie	exon	121551290	121551459	1000	-	.	gene_id "MSTRG.26519"; transcript_id "MSTRG.26519.31"; exon_number "15";
chr10	StringTie	exon	121564502	121564579	1000	-	.	gene_id "MSTRG.26519"; transcript_id "MSTRG.26519.31"; exon_number "16";
chr10	StringTie	exon	121565438	121565704	1000	-	.	gene_id "MSTRG.26519"; transcript_id "MSTRG.26519.31"; exon_number "17";
chr10	StringTie	exon	121593709	121593967	1000	-	.	gene_id "MSTRG.26519"; transcript_id "MSTRG.26519.31"; exon_number "18";
chr10	StringTie	exon	121597962	121598445	1000	-	.	gene_id "MSTRG.26519"; transcript_id "MSTRG.26519.31"; exon_number "19";
chr10	StringTie	transcript	121478330	121598478	1000	-	.	gene_id "MSTRG.26519"; transcript_id "MSTRG.26519.32";
chr10	StringTie	exon	121478330	121480021	1000	-	.	gene_id "MSTRG.26519"; transcript_id "MSTRG.26519.32"; exon_number "1";
chr10	StringTie	exon	121483698	121483803	1000	-	.	gene_id "MSTRG.26519"; transcript_id "MSTRG.26519.32"; exon_number "2";
chr10	StringTie	exon	121485395	121485532	1000	-	.	gene_id "MSTRG.26519"; transcript_id "MSTRG.26519.32"; exon_number "3";
chr10	StringTie	exon	121487354	121487424	1000	-	.	gene_id "MSTRG.26519"; transcript_id "MSTRG.26519.32"; exon_number "4";
chr10	StringTie	exon	121487991	121488113	1000	-	.	gene_id "MSTRG.26519"; transcript_id "MSTRG.26519.32"; exon_number "5";
chr10	StringTie	exon	121496532	121496722	1000	-	.	gene_id "MSTRG.26519"; transcript_id "MSTRG.26519.32"; exon_number "6";
chr10	StringTie	exon	121498495	121498605	1000	-	.	gene_id "MSTRG.26519"; transcript_id "MSTRG.26519.32"; exon_number "7";
chr10	StringTie	exon	121500826	121500947	1000	-	.	gene_id "MSTRG.26519"; transcript_id "MSTRG.26519.32"; exon_number "8";
chr10	StringTie	exon	121503790	121503941	1000	-	.	gene_id "MSTRG.26519"; transcript_id "MSTRG.26519.32"; exon_number "9";
chr10	StringTie	exon	121515123	121515319	1000	-	.	gene_id "MSTRG.26519"; transcript_id "MSTRG.26519.32"; exon_number "10";
chr10	StringTie	exon	121518682	121518829	1000	-	.	gene_id "MSTRG.26519"; transcript_id "MSTRG.26519.32"; exon_number "11";
chr10	StringTie	exon	121519979	121520169	1000	-	.	gene_id "MSTRG.26519"; transcript_id "MSTRG.26519.32"; exon_number "12";
chr10	StringTie	exon	121538592	121538715	1000	-	.	gene_id "MSTRG.26519"; transcript_id "MSTRG.26519.32"; exon_number "13";
chr10	StringTie	exon	121551290	121551459	1000	-	.	gene_id "MSTRG.26519"; transcript_id "MSTRG.26519.32"; exon_number "14";
chr10	StringTie	exon	121564502	121564579	1000	-	.	gene_id "MSTRG.26519"; transcript_id "MSTRG.26519.32"; exon_number "15";
chr10	StringTie	exon	121593709	121593967	1000	-	.	gene_id "MSTRG.26519"; transcript_id "MSTRG.26519.32"; exon_number "16";
chr10	StringTie	exon	121597962	121598478	1000	-	.	gene_id "MSTRG.26519"; transcript_id "MSTRG.26519.32"; exon_number "17";
chr10	StringTie	transcript	121478330	121599770	1000	-	.	gene_id "MSTRG.26519"; transcript_id "MSTRG.26519.33";
chr10	StringTie	exon	121478330	121480021	1000	-	.	gene_id "MSTRG.26519"; transcript_id "MSTRG.26519.33"; exon_number "1";
chr10	StringTie	exon	121483698	121483803	1000	-	.	gene_id "MSTRG.26519"; transcript_id "MSTRG.26519.33"; exon_number "2";
chr10	StringTie	exon	121485395	121485532	1000	-	.	gene_id "MSTRG.26519"; transcript_id "MSTRG.26519.33"; exon_number "3";
chr10	StringTie	exon	121487354	121487424	1000	-	.	gene_id "MSTRG.26519"; transcript_id "MSTRG.26519.33"; exon_number "4";
chr10	StringTie	exon	121487991	121488113	1000	-	.	gene_id "MSTRG.26519"; transcript_id "MSTRG.26519.33"; exon_number "5";
chr10	StringTie	exon	121496532	121496722	1000	-	.	gene_id "MSTRG.26519"; transcript_id "MSTRG.26519.33"; exon_number "6";
chr10	StringTie	exon	121498495	121498605	1000	-	.	gene_id "MSTRG.26519"; transcript_id "MSTRG.26519.33"; exon_number "7";
chr10	StringTie	exon	121500826	121500947	1000	-	.	gene_id "MSTRG.26519"; transcript_id "MSTRG.26519.33"; exon_number "8";
chr10	StringTie	exon	121503790	121503941	1000	-	.	gene_id "MSTRG.26519"; transcript_id "MSTRG.26519.33"; exon_number "9";
chr10	StringTie	exon	121515123	121515319	1000	-	.	gene_id "MSTRG.26519"; transcript_id "MSTRG.26519.33"; exon_number "10";
chr10	StringTie	exon	121517319	121517463	1000	-	.	gene_id "MSTRG.26519"; transcript_id "MSTRG.26519.33"; exon_number "11";
chr10	StringTie	exon	121519979	121520169	1000	-	.	gene_id "MSTRG.26519"; transcript_id "MSTRG.26519.33"; exon_number "12";
chr10	StringTie	exon	121538592	121538715	1000	-	.	gene_id "MSTRG.26519"; transcript_id "MSTRG.26519.33"; exon_number "13";
chr10	StringTie	exon	121551290	121551459	1000	-	.	gene_id "MSTRG.26519"; transcript_id "MSTRG.26519.33"; exon_number "14";
chr10	StringTie	exon	121564502	121564579	1000	-	.	gene_id "MSTRG.26519"; transcript_id "MSTRG.26519.33"; exon_number "15";
chr10	StringTie	exon	121593709	121593967	1000	-	.	gene_id "MSTRG.26519"; transcript_id "MSTRG.26519.33"; exon_number "16";
chr10	StringTie	exon	121597962	121599770	1000	-	.	gene_id "MSTRG.26519"; transcript_id "MSTRG.26519.33"; exon_number "17";
chr10	StringTie	transcript	121478330	121599852	1000	-	.	gene_id "MSTRG.26519"; transcript_id "MSTRG.26519.34";
chr10	StringTie	exon	121478330	121480021	1000	-	.	gene_id "MSTRG.26519"; transcript_id "MSTRG.26519.34"; exon_number "1";
chr10	StringTie	exon	121483698	121483803	1000	-	.	gene_id "MSTRG.26519"; transcript_id "MSTRG.26519.34"; exon_number "2";
chr10	StringTie	exon	121485395	121485532	1000	-	.	gene_id "MSTRG.26519"; transcript_id "MSTRG.26519.34"; exon_number "3";
chr10	StringTie	exon	121487354	121487424	1000	-	.	gene_id "MSTRG.26519"; transcript_id "MSTRG.26519.34"; exon_number "4";
chr10	StringTie	exon	121487991	121488113	1000	-	.	gene_id "MSTRG.26519"; transcript_id "MSTRG.26519.34"; exon_number "5";
chr10	StringTie	exon	121496532	121496722	1000	-	.	gene_id "MSTRG.26519"; transcript_id "MSTRG.26519.34"; exon_number "6";
chr10	StringTie	exon	121498495	121498605	1000	-	.	gene_id "MSTRG.26519"; transcript_id "MSTRG.26519.34"; exon_number "7";
chr10	StringTie	exon	121500826	121500947	1000	-	.	gene_id "MSTRG.26519"; transcript_id "MSTRG.26519.34"; exon_number "8";
chr10	StringTie	exon	121503790	121503941	1000	-	.	gene_id "MSTRG.26519"; transcript_id "MSTRG.26519.34"; exon_number "9";
chr10	StringTie	exon	121515117	121515319	1000	-	.	gene_id "MSTRG.26519"; transcript_id "MSTRG.26519.34"; exon_number "10";
chr10	StringTie	exon	121518682	121518829	1000	-	.	gene_id "MSTRG.26519"; transcript_id "MSTRG.26519.34"; exon_number "11";
chr10	StringTie	exon	121519979	121520169	1000	-	.	gene_id "MSTRG.26519"; transcript_id "MSTRG.26519.34"; exon_number "12";
chr10	StringTie	exon	121538592	121538715	1000	-	.	gene_id "MSTRG.26519"; transcript_id "MSTRG.26519.34"; exon_number "13";
chr10	StringTie	exon	121551290	121551459	1000	-	.	gene_id "MSTRG.26519"; transcript_id "MSTRG.26519.34"; exon_number "14";
chr10	StringTie	exon	121564502	121564579	1000	-	.	gene_id "MSTRG.26519"; transcript_id "MSTRG.26519.34"; exon_number "15";
chr10	StringTie	exon	121565438	121565704	1000	-	.	gene_id "MSTRG.26519"; transcript_id "MSTRG.26519.34"; exon_number "16";
chr10	StringTie	exon	121593709	121593967	1000	-	.	gene_id "MSTRG.26519"; transcript_id "MSTRG.26519.34"; exon_number "17";
chr10	StringTie	exon	121597962	121598600	1000	-	.	gene_id "MSTRG.26519"; transcript_id "MSTRG.26519.34"; exon_number "18";
chr10	StringTie	exon	121598676	121599852	1000	-	.	gene_id "MSTRG.26519"; transcript_id "MSTRG.26519.34"; exon_number "19";
chr10	StringTie	transcript	121478330	121496357	1000	-	.	gene_id "MSTRG.26519"; transcript_id "MSTRG.26519.35";
chr10	StringTie	exon	121478330	121480113	1000	-	.	gene_id "MSTRG.26519"; transcript_id "MSTRG.26519.35"; exon_number "1";
chr10	StringTie	exon	121483698	121483803	1000	-	.	gene_id "MSTRG.26519"; transcript_id "MSTRG.26519.35"; exon_number "2";
chr10	StringTie	exon	121485395	121485532	1000	-	.	gene_id "MSTRG.26519"; transcript_id "MSTRG.26519.35"; exon_number "3";
chr10	StringTie	exon	121487354	121487424	1000	-	.	gene_id "MSTRG.26519"; transcript_id "MSTRG.26519.35"; exon_number "4";
chr10	StringTie	exon	121487991	121488113	1000	-	.	gene_id "MSTRG.26519"; transcript_id "MSTRG.26519.35"; exon_number "5";
chr10	StringTie	exon	121496254	121496357	1000	-	.	gene_id "MSTRG.26519"; transcript_id "MSTRG.26519.35"; exon_number "6";
chr10	StringTie	transcript	121478330	121526189	1000	-	.	gene_id "MSTRG.26519"; transcript_id "MSTRG.26519.36";
chr10	StringTie	exon	121478330	121480021	1000	-	.	gene_id "MSTRG.26519"; transcript_id "MSTRG.26519.36"; exon_number "1";
chr10	StringTie	exon	121483698	121483803	1000	-	.	gene_id "MSTRG.26519"; transcript_id "MSTRG.26519.36"; exon_number "2";
chr10	StringTie	exon	121485395	121485532	1000	-	.	gene_id "MSTRG.26519"; transcript_id "MSTRG.26519.36"; exon_number "3";
chr10	StringTie	exon	121487354	121487424	1000	-	.	gene_id "MSTRG.26519"; transcript_id "MSTRG.26519.36"; exon_number "4";
chr10	StringTie	exon	121487991	121488113	1000	-	.	gene_id "MSTRG.26519"; transcript_id "MSTRG.26519.36"; exon_number "5";
chr10	StringTie	exon	121496532	121496722	1000	-	.	gene_id "MSTRG.26519"; transcript_id "MSTRG.26519.36"; exon_number "6";
chr10	StringTie	exon	121498495	121498605	1000	-	.	gene_id "MSTRG.26519"; transcript_id "MSTRG.26519.36"; exon_number "7";
chr10	StringTie	exon	121500826	121500947	1000	-	.	gene_id "MSTRG.26519"; transcript_id "MSTRG.26519.36"; exon_number "8";
chr10	StringTie	exon	121503790	121503941	1000	-	.	gene_id "MSTRG.26519"; transcript_id "MSTRG.26519.36"; exon_number "9";
chr10	StringTie	exon	121515123	121515319	1000	-	.	gene_id "MSTRG.26519"; transcript_id "MSTRG.26519.36"; exon_number "10";
chr10	StringTie	exon	121518682	121518829	1000	-	.	gene_id "MSTRG.26519"; transcript_id "MSTRG.26519.36"; exon_number "11";
chr10	StringTie	exon	121519979	121520169	1000	-	.	gene_id "MSTRG.26519"; transcript_id "MSTRG.26519.36"; exon_number "12";
chr10	StringTie	exon	121526155	121526189	1000	-	.	gene_id "MSTRG.26519"; transcript_id "MSTRG.26519.36"; exon_number "13";
chr10	StringTie	transcript	121478330	121565858	1000	-	.	gene_id "MSTRG.26519"; transcript_id "MSTRG.26519.37";
chr10	StringTie	exon	121478330	121480113	1000	-	.	gene_id "MSTRG.26519"; transcript_id "MSTRG.26519.37"; exon_number "1";
chr10	StringTie	exon	121483698	121483803	1000	-	.	gene_id "MSTRG.26519"; transcript_id "MSTRG.26519.37"; exon_number "2";
chr10	StringTie	exon	121485395	121485532	1000	-	.	gene_id "MSTRG.26519"; transcript_id "MSTRG.26519.37"; exon_number "3";
chr10	StringTie	exon	121487354	121487424	1000	-	.	gene_id "MSTRG.26519"; transcript_id "MSTRG.26519.37"; exon_number "4";
chr10	StringTie	exon	121487991	121488113	1000	-	.	gene_id "MSTRG.26519"; transcript_id "MSTRG.26519.37"; exon_number "5";
chr10	StringTie	exon	121496532	121496704	1000	-	.	gene_id "MSTRG.26519"; transcript_id "MSTRG.26519.37"; exon_number "6";
chr10	StringTie	exon	121498495	121498605	1000	-	.	gene_id "MSTRG.26519"; transcript_id "MSTRG.26519.37"; exon_number "7";
chr10	StringTie	exon	121500826	121500947	1000	-	.	gene_id "MSTRG.26519"; transcript_id "MSTRG.26519.37"; exon_number "8";
chr10	StringTie	exon	121503790	121503941	1000	-	.	gene_id "MSTRG.26519"; transcript_id "MSTRG.26519.37"; exon_number "9";
chr10	StringTie	exon	121515117	121515319	1000	-	.	gene_id "MSTRG.26519"; transcript_id "MSTRG.26519.37"; exon_number "10";
chr10	StringTie	exon	121518682	121518829	1000	-	.	gene_id "MSTRG.26519"; transcript_id "MSTRG.26519.37"; exon_number "11";
chr10	StringTie	exon	121519979	121520169	1000	-	.	gene_id "MSTRG.26519"; transcript_id "MSTRG.26519.37"; exon_number "12";
chr10	StringTie	exon	121538592	121538715	1000	-	.	gene_id "MSTRG.26519"; transcript_id "MSTRG.26519.37"; exon_number "13";
chr10	StringTie	exon	121551290	121551459	1000	-	.	gene_id "MSTRG.26519"; transcript_id "MSTRG.26519.37"; exon_number "14";
chr10	StringTie	exon	121564502	121564579	1000	-	.	gene_id "MSTRG.26519"; transcript_id "MSTRG.26519.37"; exon_number "15";
chr10	StringTie	exon	121565438	121565858	1000	-	.	gene_id "MSTRG.26519"; transcript_id "MSTRG.26519.37"; exon_number "16";
chr10	StringTie	transcript	121478330	121598396	1000	-	.	gene_id "MSTRG.26519"; transcript_id "MSTRG.26519.38";
chr10	StringTie	exon	121478330	121480113	1000	-	.	gene_id "MSTRG.26519"; transcript_id "MSTRG.26519.38"; exon_number "1";
chr10	StringTie	exon	121483698	121483803	1000	-	.	gene_id "MSTRG.26519"; transcript_id "MSTRG.26519.38"; exon_number "2";
chr10	StringTie	exon	121485395	121485532	1000	-	.	gene_id "MSTRG.26519"; transcript_id "MSTRG.26519.38"; exon_number "3";
chr10	StringTie	exon	121487354	121487424	1000	-	.	gene_id "MSTRG.26519"; transcript_id "MSTRG.26519.38"; exon_number "4";
chr10	StringTie	exon	121487991	121488113	1000	-	.	gene_id "MSTRG.26519"; transcript_id "MSTRG.26519.38"; exon_number "5";
chr10	StringTie	exon	121496532	121496722	1000	-	.	gene_id "MSTRG.26519"; transcript_id "MSTRG.26519.38"; exon_number "6";
chr10	StringTie	exon	121498495	121498605	1000	-	.	gene_id "MSTRG.26519"; transcript_id "MSTRG.26519.38"; exon_number "7";
chr10	StringTie	exon	121500826	121500947	1000	-	.	gene_id "MSTRG.26519"; transcript_id "MSTRG.26519.38"; exon_number "8";
chr10	StringTie	exon	121503790	121503941	1000	-	.	gene_id "MSTRG.26519"; transcript_id "MSTRG.26519.38"; exon_number "9";
chr10	StringTie	exon	121515123	121515319	1000	-	.	gene_id "MSTRG.26519"; transcript_id "MSTRG.26519.38"; exon_number "10";
chr10	StringTie	exon	121517319	121517463	1000	-	.	gene_id "MSTRG.26519"; transcript_id "MSTRG.26519.38"; exon_number "11";
chr10	StringTie	exon	121519979	121520169	1000	-	.	gene_id "MSTRG.26519"; transcript_id "MSTRG.26519.38"; exon_number "12";
chr10	StringTie	exon	121538592	121538715	1000	-	.	gene_id "MSTRG.26519"; transcript_id "MSTRG.26519.38"; exon_number "13";
chr10	StringTie	exon	121551290	121551459	1000	-	.	gene_id "MSTRG.26519"; transcript_id "MSTRG.26519.38"; exon_number "14";
chr10	StringTie	exon	121564502	121564579	1000	-	.	gene_id "MSTRG.26519"; transcript_id "MSTRG.26519.38"; exon_number "15";
chr10	StringTie	exon	121593709	121593967	1000	-	.	gene_id "MSTRG.26519"; transcript_id "MSTRG.26519.38"; exon_number "16";
chr10	StringTie	exon	121597962	121598396	1000	-	.	gene_id "MSTRG.26519"; transcript_id "MSTRG.26519.38"; exon_number "17";
chr10	StringTie	transcript	121478330	121598453	1000	-	.	gene_id "MSTRG.26519"; transcript_id "MSTRG.26519.39";
chr10	StringTie	exon	121478330	121480113	1000	-	.	gene_id "MSTRG.26519"; transcript_id "MSTRG.26519.39"; exon_number "1";
chr10	StringTie	exon	121483698	121483803	1000	-	.	gene_id "MSTRG.26519"; transcript_id "MSTRG.26519.39"; exon_number "2";
chr10	StringTie	exon	121485395	121485532	1000	-	.	gene_id "MSTRG.26519"; transcript_id "MSTRG.26519.39"; exon_number "3";
chr10	StringTie	exon	121487354	121487424	1000	-	.	gene_id "MSTRG.26519"; transcript_id "MSTRG.26519.39"; exon_number "4";
chr10	StringTie	exon	121487991	121488113	1000	-	.	gene_id "MSTRG.26519"; transcript_id "MSTRG.26519.39"; exon_number "5";
chr10	StringTie	exon	121496532	121496722	1000	-	.	gene_id "MSTRG.26519"; transcript_id "MSTRG.26519.39"; exon_number "6";
chr10	StringTie	exon	121498495	121498549	1000	-	.	gene_id "MSTRG.26519"; transcript_id "MSTRG.26519.39"; exon_number "7";
chr10	StringTie	exon	121500826	121500947	1000	-	.	gene_id "MSTRG.26519"; transcript_id "MSTRG.26519.39"; exon_number "8";
chr10	StringTie	exon	121503790	121503941	1000	-	.	gene_id "MSTRG.26519"; transcript_id "MSTRG.26519.39"; exon_number "9";
chr10	StringTie	exon	121515123	121515319	1000	-	.	gene_id "MSTRG.26519"; transcript_id "MSTRG.26519.39"; exon_number "10";
chr10	StringTie	exon	121518682	121518829	1000	-	.	gene_id "MSTRG.26519"; transcript_id "MSTRG.26519.39"; exon_number "11";
chr10	StringTie	exon	121519979	121520169	1000	-	.	gene_id "MSTRG.26519"; transcript_id "MSTRG.26519.39"; exon_number "12";
chr10	StringTie	exon	121538592	121538715	1000	-	.	gene_id "MSTRG.26519"; transcript_id "MSTRG.26519.39"; exon_number "13";
chr10	StringTie	exon	121551290	121551459	1000	-	.	gene_id "MSTRG.26519"; transcript_id "MSTRG.26519.39"; exon_number "14";
chr10	StringTie	exon	121564502	121564579	1000	-	.	gene_id "MSTRG.26519"; transcript_id "MSTRG.26519.39"; exon_number "15";
chr10	StringTie	exon	121565438	121565704	1000	-	.	gene_id "MSTRG.26519"; transcript_id "MSTRG.26519.39"; exon_number "16";
chr10	StringTie	exon	121593709	121593967	1000	-	.	gene_id "MSTRG.26519"; transcript_id "MSTRG.26519.39"; exon_number "17";
chr10	StringTie	exon	121597962	121598453	1000	-	.	gene_id "MSTRG.26519"; transcript_id "MSTRG.26519.39"; exon_number "18";
chr10	StringTie	transcript	121478181	121598569	1000	-	.	gene_id "MSTRG.26519"; transcript_id "MSTRG.26519.4";
chr10	StringTie	exon	121478181	121480113	1000	-	.	gene_id "MSTRG.26519"; transcript_id "MSTRG.26519.4"; exon_number "1";
chr10	StringTie	exon	121483698	121483803	1000	-	.	gene_id "MSTRG.26519"; transcript_id "MSTRG.26519.4"; exon_number "2";
chr10	StringTie	exon	121485395	121485532	1000	-	.	gene_id "MSTRG.26519"; transcript_id "MSTRG.26519.4"; exon_number "3";
chr10	StringTie	exon	121487354	121487424	1000	-	.	gene_id "MSTRG.26519"; transcript_id "MSTRG.26519.4"; exon_number "4";
chr10	StringTie	exon	121487991	121488113	1000	-	.	gene_id "MSTRG.26519"; transcript_id "MSTRG.26519.4"; exon_number "5";
chr10	StringTie	exon	121496532	121496722	1000	-	.	gene_id "MSTRG.26519"; transcript_id "MSTRG.26519.4"; exon_number "6";
chr10	StringTie	exon	121498495	121498605	1000	-	.	gene_id "MSTRG.26519"; transcript_id "MSTRG.26519.4"; exon_number "7";
chr10	StringTie	exon	121500826	121500947	1000	-	.	gene_id "MSTRG.26519"; transcript_id "MSTRG.26519.4"; exon_number "8";
chr10	StringTie	exon	121503790	121503941	1000	-	.	gene_id "MSTRG.26519"; transcript_id "MSTRG.26519.4"; exon_number "9";
chr10	StringTie	exon	121515123	121515319	1000	-	.	gene_id "MSTRG.26519"; transcript_id "MSTRG.26519.4"; exon_number "10";
chr10	StringTie	exon	121517319	121517463	1000	-	.	gene_id "MSTRG.26519"; transcript_id "MSTRG.26519.4"; exon_number "11";
chr10	StringTie	exon	121519979	121520169	1000	-	.	gene_id "MSTRG.26519"; transcript_id "MSTRG.26519.4"; exon_number "12";
chr10	StringTie	exon	121538592	121538715	1000	-	.	gene_id "MSTRG.26519"; transcript_id "MSTRG.26519.4"; exon_number "13";
chr10	StringTie	exon	121551290	121551459	1000	-	.	gene_id "MSTRG.26519"; transcript_id "MSTRG.26519.4"; exon_number "14";
chr10	StringTie	exon	121564502	121564579	1000	-	.	gene_id "MSTRG.26519"; transcript_id "MSTRG.26519.4"; exon_number "15";
chr10	StringTie	exon	121565438	121565704	1000	-	.	gene_id "MSTRG.26519"; transcript_id "MSTRG.26519.4"; exon_number "16";
chr10	StringTie	exon	121593709	121593967	1000	-	.	gene_id "MSTRG.26519"; transcript_id "MSTRG.26519.4"; exon_number "17";
chr10	StringTie	exon	121597962	121598569	1000	-	.	gene_id "MSTRG.26519"; transcript_id "MSTRG.26519.4"; exon_number "18";
chr10	StringTie	transcript	121478330	121596612	1000	-	.	gene_id "MSTRG.26519"; transcript_id "MSTRG.26519.40";
chr10	StringTie	exon	121478330	121480021	1000	-	.	gene_id "MSTRG.26519"; transcript_id "MSTRG.26519.40"; exon_number "1";
chr10	StringTie	exon	121483698	121483803	1000	-	.	gene_id "MSTRG.26519"; transcript_id "MSTRG.26519.40"; exon_number "2";
chr10	StringTie	exon	121485395	121485532	1000	-	.	gene_id "MSTRG.26519"; transcript_id "MSTRG.26519.40"; exon_number "3";
chr10	StringTie	exon	121487354	121487424	1000	-	.	gene_id "MSTRG.26519"; transcript_id "MSTRG.26519.40"; exon_number "4";
chr10	StringTie	exon	121487991	121488113	1000	-	.	gene_id "MSTRG.26519"; transcript_id "MSTRG.26519.40"; exon_number "5";
chr10	StringTie	exon	121496532	121496722	1000	-	.	gene_id "MSTRG.26519"; transcript_id "MSTRG.26519.40"; exon_number "6";
chr10	StringTie	exon	121498495	121498605	1000	-	.	gene_id "MSTRG.26519"; transcript_id "MSTRG.26519.40"; exon_number "7";
chr10	StringTie	exon	121500826	121500947	1000	-	.	gene_id "MSTRG.26519"; transcript_id "MSTRG.26519.40"; exon_number "8";
chr10	StringTie	exon	121503790	121503941	1000	-	.	gene_id "MSTRG.26519"; transcript_id "MSTRG.26519.40"; exon_number "9";
chr10	StringTie	exon	121515123	121515319	1000	-	.	gene_id "MSTRG.26519"; transcript_id "MSTRG.26519.40"; exon_number "10";
chr10	StringTie	exon	121517319	121517463	1000	-	.	gene_id "MSTRG.26519"; transcript_id "MSTRG.26519.40"; exon_number "11";
chr10	StringTie	exon	121519979	121520169	1000	-	.	gene_id "MSTRG.26519"; transcript_id "MSTRG.26519.40"; exon_number "12";
chr10	StringTie	exon	121538592	121538715	1000	-	.	gene_id "MSTRG.26519"; transcript_id "MSTRG.26519.40"; exon_number "13";
chr10	StringTie	exon	121551290	121551459	1000	-	.	gene_id "MSTRG.26519"; transcript_id "MSTRG.26519.40"; exon_number "14";
chr10	StringTie	exon	121564502	121564579	1000	-	.	gene_id "MSTRG.26519"; transcript_id "MSTRG.26519.40"; exon_number "15";
chr10	StringTie	exon	121565438	121565534	1000	-	.	gene_id "MSTRG.26519"; transcript_id "MSTRG.26519.40"; exon_number "16";
chr10	StringTie	exon	121565637	121565704	1000	-	.	gene_id "MSTRG.26519"; transcript_id "MSTRG.26519.40"; exon_number "17";
chr10	StringTie	exon	121593709	121593967	1000	-	.	gene_id "MSTRG.26519"; transcript_id "MSTRG.26519.40"; exon_number "18";
chr10	StringTie	exon	121596477	121596612	1000	-	.	gene_id "MSTRG.26519"; transcript_id "MSTRG.26519.40"; exon_number "19";
chr10	StringTie	transcript	121478330	121598672	1000	-	.	gene_id "MSTRG.26519"; transcript_id "MSTRG.26519.41";
chr10	StringTie	exon	121478330	121482177	1000	-	.	gene_id "MSTRG.26519"; transcript_id "MSTRG.26519.41"; exon_number "1";
chr10	StringTie	exon	121483698	121483803	1000	-	.	gene_id "MSTRG.26519"; transcript_id "MSTRG.26519.41"; exon_number "2";
chr10	StringTie	exon	121485395	121485532	1000	-	.	gene_id "MSTRG.26519"; transcript_id "MSTRG.26519.41"; exon_number "3";
chr10	StringTie	exon	121487354	121487424	1000	-	.	gene_id "MSTRG.26519"; transcript_id "MSTRG.26519.41"; exon_number "4";
chr10	StringTie	exon	121487991	121488113	1000	-	.	gene_id "MSTRG.26519"; transcript_id "MSTRG.26519.41"; exon_number "5";
chr10	StringTie	exon	121496532	121496722	1000	-	.	gene_id "MSTRG.26519"; transcript_id "MSTRG.26519.41"; exon_number "6";
chr10	StringTie	exon	121498495	121498605	1000	-	.	gene_id "MSTRG.26519"; transcript_id "MSTRG.26519.41"; exon_number "7";
chr10	StringTie	exon	121500826	121500947	1000	-	.	gene_id "MSTRG.26519"; transcript_id "MSTRG.26519.41"; exon_number "8";
chr10	StringTie	exon	121503790	121503941	1000	-	.	gene_id "MSTRG.26519"; transcript_id "MSTRG.26519.41"; exon_number "9";
chr10	StringTie	exon	121515123	121515319	1000	-	.	gene_id "MSTRG.26519"; transcript_id "MSTRG.26519.41"; exon_number "10";
chr10	StringTie	exon	121518682	121518829	1000	-	.	gene_id "MSTRG.26519"; transcript_id "MSTRG.26519.41"; exon_number "11";
chr10	StringTie	exon	121519979	121520169	1000	-	.	gene_id "MSTRG.26519"; transcript_id "MSTRG.26519.41"; exon_number "12";
chr10	StringTie	exon	121538592	121538715	1000	-	.	gene_id "MSTRG.26519"; transcript_id "MSTRG.26519.41"; exon_number "13";
chr10	StringTie	exon	121551290	121551459	1000	-	.	gene_id "MSTRG.26519"; transcript_id "MSTRG.26519.41"; exon_number "14";
chr10	StringTie	exon	121564502	121564579	1000	-	.	gene_id "MSTRG.26519"; transcript_id "MSTRG.26519.41"; exon_number "15";
chr10	StringTie	exon	121565438	121565704	1000	-	.	gene_id "MSTRG.26519"; transcript_id "MSTRG.26519.41"; exon_number "16";
chr10	StringTie	exon	121593709	121593967	1000	-	.	gene_id "MSTRG.26519"; transcript_id "MSTRG.26519.41"; exon_number "17";
chr10	StringTie	exon	121594555	121594763	1000	-	.	gene_id "MSTRG.26519"; transcript_id "MSTRG.26519.41"; exon_number "18";
chr10	StringTie	exon	121597962	121598672	1000	-	.	gene_id "MSTRG.26519"; transcript_id "MSTRG.26519.41"; exon_number "19";
chr10	StringTie	transcript	121478330	121598693	1000	-	.	gene_id "MSTRG.26519"; transcript_id "MSTRG.26519.42";
chr10	StringTie	exon	121478330	121480021	1000	-	.	gene_id "MSTRG.26519"; transcript_id "MSTRG.26519.42"; exon_number "1";
chr10	StringTie	exon	121483698	121483803	1000	-	.	gene_id "MSTRG.26519"; transcript_id "MSTRG.26519.42"; exon_number "2";
chr10	StringTie	exon	121485395	121485532	1000	-	.	gene_id "MSTRG.26519"; transcript_id "MSTRG.26519.42"; exon_number "3";
chr10	StringTie	exon	121487354	121487424	1000	-	.	gene_id "MSTRG.26519"; transcript_id "MSTRG.26519.42"; exon_number "4";
chr10	StringTie	exon	121487991	121488113	1000	-	.	gene_id "MSTRG.26519"; transcript_id "MSTRG.26519.42"; exon_number "5";
chr10	StringTie	exon	121496532	121496722	1000	-	.	gene_id "MSTRG.26519"; transcript_id "MSTRG.26519.42"; exon_number "6";
chr10	StringTie	exon	121498495	121498593	1000	-	.	gene_id "MSTRG.26519"; transcript_id "MSTRG.26519.42"; exon_number "7";
chr10	StringTie	exon	121500826	121500947	1000	-	.	gene_id "MSTRG.26519"; transcript_id "MSTRG.26519.42"; exon_number "8";
chr10	StringTie	exon	121503790	121503941	1000	-	.	gene_id "MSTRG.26519"; transcript_id "MSTRG.26519.42"; exon_number "9";
chr10	StringTie	exon	121515123	121515319	1000	-	.	gene_id "MSTRG.26519"; transcript_id "MSTRG.26519.42"; exon_number "10";
chr10	StringTie	exon	121517319	121517463	1000	-	.	gene_id "MSTRG.26519"; transcript_id "MSTRG.26519.42"; exon_number "11";
chr10	StringTie	exon	121518682	121518829	1000	-	.	gene_id "MSTRG.26519"; transcript_id "MSTRG.26519.42"; exon_number "12";
chr10	StringTie	exon	121519979	121520169	1000	-	.	gene_id "MSTRG.26519"; transcript_id "MSTRG.26519.42"; exon_number "13";
chr10	StringTie	exon	121538592	121538715	1000	-	.	gene_id "MSTRG.26519"; transcript_id "MSTRG.26519.42"; exon_number "14";
chr10	StringTie	exon	121551290	121551459	1000	-	.	gene_id "MSTRG.26519"; transcript_id "MSTRG.26519.42"; exon_number "15";
chr10	StringTie	exon	121564502	121564579	1000	-	.	gene_id "MSTRG.26519"; transcript_id "MSTRG.26519.42"; exon_number "16";
chr10	StringTie	exon	121565438	121565704	1000	-	.	gene_id "MSTRG.26519"; transcript_id "MSTRG.26519.42"; exon_number "17";
chr10	StringTie	exon	121593709	121593967	1000	-	.	gene_id "MSTRG.26519"; transcript_id "MSTRG.26519.42"; exon_number "18";
chr10	StringTie	exon	121597962	121598693	1000	-	.	gene_id "MSTRG.26519"; transcript_id "MSTRG.26519.42"; exon_number "19";
chr10	StringTie	transcript	121478331	121598520	1000	-	.	gene_id "MSTRG.26519"; transcript_id "MSTRG.26519.43";
chr10	StringTie	exon	121478331	121480021	1000	-	.	gene_id "MSTRG.26519"; transcript_id "MSTRG.26519.43"; exon_number "1";
chr10	StringTie	exon	121483698	121483803	1000	-	.	gene_id "MSTRG.26519"; transcript_id "MSTRG.26519.43"; exon_number "2";
chr10	StringTie	exon	121485395	121485532	1000	-	.	gene_id "MSTRG.26519"; transcript_id "MSTRG.26519.43"; exon_number "3";
chr10	StringTie	exon	121487354	121487424	1000	-	.	gene_id "MSTRG.26519"; transcript_id "MSTRG.26519.43"; exon_number "4";
chr10	StringTie	exon	121487991	121488113	1000	-	.	gene_id "MSTRG.26519"; transcript_id "MSTRG.26519.43"; exon_number "5";
chr10	StringTie	exon	121496532	121496722	1000	-	.	gene_id "MSTRG.26519"; transcript_id "MSTRG.26519.43"; exon_number "6";
chr10	StringTie	exon	121498495	121498605	1000	-	.	gene_id "MSTRG.26519"; transcript_id "MSTRG.26519.43"; exon_number "7";
chr10	StringTie	exon	121500826	121500947	1000	-	.	gene_id "MSTRG.26519"; transcript_id "MSTRG.26519.43"; exon_number "8";
chr10	StringTie	exon	121503790	121503941	1000	-	.	gene_id "MSTRG.26519"; transcript_id "MSTRG.26519.43"; exon_number "9";
chr10	StringTie	exon	121505729	121508728	1000	-	.	gene_id "MSTRG.26519"; transcript_id "MSTRG.26519.43"; exon_number "10";
chr10	StringTie	exon	121515116	121515319	1000	-	.	gene_id "MSTRG.26519"; transcript_id "MSTRG.26519.43"; exon_number "11";
chr10	StringTie	exon	121518682	121518829	1000	-	.	gene_id "MSTRG.26519"; transcript_id "MSTRG.26519.43"; exon_number "12";
chr10	StringTie	exon	121519979	121520169	1000	-	.	gene_id "MSTRG.26519"; transcript_id "MSTRG.26519.43"; exon_number "13";
chr10	StringTie	exon	121538592	121538715	1000	-	.	gene_id "MSTRG.26519"; transcript_id "MSTRG.26519.43"; exon_number "14";
chr10	StringTie	exon	121551290	121551459	1000	-	.	gene_id "MSTRG.26519"; transcript_id "MSTRG.26519.43"; exon_number "15";
chr10	StringTie	exon	121564502	121564579	1000	-	.	gene_id "MSTRG.26519"; transcript_id "MSTRG.26519.43"; exon_number "16";
chr10	StringTie	exon	121565438	121593029	1000	-	.	gene_id "MSTRG.26519"; transcript_id "MSTRG.26519.43"; exon_number "17";
chr10	StringTie	exon	121593709	121593967	1000	-	.	gene_id "MSTRG.26519"; transcript_id "MSTRG.26519.43"; exon_number "18";
chr10	StringTie	exon	121597962	121598520	1000	-	.	gene_id "MSTRG.26519"; transcript_id "MSTRG.26519.43"; exon_number "19";
chr10	StringTie	transcript	121478331	121598529	1000	-	.	gene_id "MSTRG.26519"; transcript_id "MSTRG.26519.44";
chr10	StringTie	exon	121478331	121480021	1000	-	.	gene_id "MSTRG.26519"; transcript_id "MSTRG.26519.44"; exon_number "1";
chr10	StringTie	exon	121483698	121483803	1000	-	.	gene_id "MSTRG.26519"; transcript_id "MSTRG.26519.44"; exon_number "2";
chr10	StringTie	exon	121485395	121485532	1000	-	.	gene_id "MSTRG.26519"; transcript_id "MSTRG.26519.44"; exon_number "3";
chr10	StringTie	exon	121487354	121487424	1000	-	.	gene_id "MSTRG.26519"; transcript_id "MSTRG.26519.44"; exon_number "4";
chr10	StringTie	exon	121487991	121488113	1000	-	.	gene_id "MSTRG.26519"; transcript_id "MSTRG.26519.44"; exon_number "5";
chr10	StringTie	exon	121496532	121496722	1000	-	.	gene_id "MSTRG.26519"; transcript_id "MSTRG.26519.44"; exon_number "6";
chr10	StringTie	exon	121498495	121498605	1000	-	.	gene_id "MSTRG.26519"; transcript_id "MSTRG.26519.44"; exon_number "7";
chr10	StringTie	exon	121500826	121500947	1000	-	.	gene_id "MSTRG.26519"; transcript_id "MSTRG.26519.44"; exon_number "8";
chr10	StringTie	exon	121503790	121503941	1000	-	.	gene_id "MSTRG.26519"; transcript_id "MSTRG.26519.44"; exon_number "9";
chr10	StringTie	exon	121515123	121515319	1000	-	.	gene_id "MSTRG.26519"; transcript_id "MSTRG.26519.44"; exon_number "10";
chr10	StringTie	exon	121518682	121518829	1000	-	.	gene_id "MSTRG.26519"; transcript_id "MSTRG.26519.44"; exon_number "11";
chr10	StringTie	exon	121519979	121520169	1000	-	.	gene_id "MSTRG.26519"; transcript_id "MSTRG.26519.44"; exon_number "12";
chr10	StringTie	exon	121538592	121538715	1000	-	.	gene_id "MSTRG.26519"; transcript_id "MSTRG.26519.44"; exon_number "13";
chr10	StringTie	exon	121551290	121551459	1000	-	.	gene_id "MSTRG.26519"; transcript_id "MSTRG.26519.44"; exon_number "14";
chr10	StringTie	exon	121564502	121564579	1000	-	.	gene_id "MSTRG.26519"; transcript_id "MSTRG.26519.44"; exon_number "15";
chr10	StringTie	exon	121565438	121584393	1000	-	.	gene_id "MSTRG.26519"; transcript_id "MSTRG.26519.44"; exon_number "16";
chr10	StringTie	exon	121584869	121593260	1000	-	.	gene_id "MSTRG.26519"; transcript_id "MSTRG.26519.44"; exon_number "17";
chr10	StringTie	exon	121593709	121593967	1000	-	.	gene_id "MSTRG.26519"; transcript_id "MSTRG.26519.44"; exon_number "18";
chr10	StringTie	exon	121597962	121598529	1000	-	.	gene_id "MSTRG.26519"; transcript_id "MSTRG.26519.44"; exon_number "19";
chr10	StringTie	transcript	121478331	121598468	1000	-	.	gene_id "MSTRG.26519"; transcript_id "MSTRG.26519.45";
chr10	StringTie	exon	121478331	121480021	1000	-	.	gene_id "MSTRG.26519"; transcript_id "MSTRG.26519.45"; exon_number "1";
chr10	StringTie	exon	121483698	121483803	1000	-	.	gene_id "MSTRG.26519"; transcript_id "MSTRG.26519.45"; exon_number "2";
chr10	StringTie	exon	121485395	121485532	1000	-	.	gene_id "MSTRG.26519"; transcript_id "MSTRG.26519.45"; exon_number "3";
chr10	StringTie	exon	121487354	121487424	1000	-	.	gene_id "MSTRG.26519"; transcript_id "MSTRG.26519.45"; exon_number "4";
chr10	StringTie	exon	121487991	121488113	1000	-	.	gene_id "MSTRG.26519"; transcript_id "MSTRG.26519.45"; exon_number "5";
chr10	StringTie	exon	121496532	121496722	1000	-	.	gene_id "MSTRG.26519"; transcript_id "MSTRG.26519.45"; exon_number "6";
chr10	StringTie	exon	121498495	121498605	1000	-	.	gene_id "MSTRG.26519"; transcript_id "MSTRG.26519.45"; exon_number "7";
chr10	StringTie	exon	121500826	121500947	1000	-	.	gene_id "MSTRG.26519"; transcript_id "MSTRG.26519.45"; exon_number "8";
chr10	StringTie	exon	121503790	121503941	1000	-	.	gene_id "MSTRG.26519"; transcript_id "MSTRG.26519.45"; exon_number "9";
chr10	StringTie	exon	121515123	121515319	1000	-	.	gene_id "MSTRG.26519"; transcript_id "MSTRG.26519.45"; exon_number "10";
chr10	StringTie	exon	121518682	121518829	1000	-	.	gene_id "MSTRG.26519"; transcript_id "MSTRG.26519.45"; exon_number "11";
chr10	StringTie	exon	121519979	121520169	1000	-	.	gene_id "MSTRG.26519"; transcript_id "MSTRG.26519.45"; exon_number "12";
chr10	StringTie	exon	121538592	121538715	1000	-	.	gene_id "MSTRG.26519"; transcript_id "MSTRG.26519.45"; exon_number "13";
chr10	StringTie	exon	121551290	121551459	1000	-	.	gene_id "MSTRG.26519"; transcript_id "MSTRG.26519.45"; exon_number "14";
chr10	StringTie	exon	121564502	121564579	1000	-	.	gene_id "MSTRG.26519"; transcript_id "MSTRG.26519.45"; exon_number "15";
chr10	StringTie	exon	121565438	121584804	1000	-	.	gene_id "MSTRG.26519"; transcript_id "MSTRG.26519.45"; exon_number "16";
chr10	StringTie	exon	121584881	121593967	1000	-	.	gene_id "MSTRG.26519"; transcript_id "MSTRG.26519.45"; exon_number "17";
chr10	StringTie	exon	121597962	121598468	1000	-	.	gene_id "MSTRG.26519"; transcript_id "MSTRG.26519.45"; exon_number "18";
chr10	StringTie	transcript	121478332	121517916	1000	-	.	gene_id "MSTRG.26519"; transcript_id "MSTRG.26519.46";
chr10	StringTie	exon	121478332	121480113	1000	-	.	gene_id "MSTRG.26519"; transcript_id "MSTRG.26519.46"; exon_number "1";
chr10	StringTie	exon	121483698	121483803	1000	-	.	gene_id "MSTRG.26519"; transcript_id "MSTRG.26519.46"; exon_number "2";
chr10	StringTie	exon	121485395	121485532	1000	-	.	gene_id "MSTRG.26519"; transcript_id "MSTRG.26519.46"; exon_number "3";
chr10	StringTie	exon	121487354	121487424	1000	-	.	gene_id "MSTRG.26519"; transcript_id "MSTRG.26519.46"; exon_number "4";
chr10	StringTie	exon	121487991	121488113	1000	-	.	gene_id "MSTRG.26519"; transcript_id "MSTRG.26519.46"; exon_number "5";
chr10	StringTie	exon	121496532	121496722	1000	-	.	gene_id "MSTRG.26519"; transcript_id "MSTRG.26519.46"; exon_number "6";
chr10	StringTie	exon	121498495	121498605	1000	-	.	gene_id "MSTRG.26519"; transcript_id "MSTRG.26519.46"; exon_number "7";
chr10	StringTie	exon	121500826	121500947	1000	-	.	gene_id "MSTRG.26519"; transcript_id "MSTRG.26519.46"; exon_number "8";
chr10	StringTie	exon	121503790	121503941	1000	-	.	gene_id "MSTRG.26519"; transcript_id "MSTRG.26519.46"; exon_number "9";
chr10	StringTie	exon	121515123	121515319	1000	-	.	gene_id "MSTRG.26519"; transcript_id "MSTRG.26519.46"; exon_number "10";
chr10	StringTie	exon	121517319	121517463	1000	-	.	gene_id "MSTRG.26519"; transcript_id "MSTRG.26519.46"; exon_number "11";
chr10	StringTie	exon	121517646	121517916	1000	-	.	gene_id "MSTRG.26519"; transcript_id "MSTRG.26519.46"; exon_number "12";
chr10	StringTie	transcript	121478332	121594271	1000	-	.	gene_id "MSTRG.26519"; transcript_id "MSTRG.26519.47";
chr10	StringTie	exon	121478332	121480113	1000	-	.	gene_id "MSTRG.26519"; transcript_id "MSTRG.26519.47"; exon_number "1";
chr10	StringTie	exon	121483698	121483803	1000	-	.	gene_id "MSTRG.26519"; transcript_id "MSTRG.26519.47"; exon_number "2";
chr10	StringTie	exon	121485395	121485532	1000	-	.	gene_id "MSTRG.26519"; transcript_id "MSTRG.26519.47"; exon_number "3";
chr10	StringTie	exon	121487354	121487424	1000	-	.	gene_id "MSTRG.26519"; transcript_id "MSTRG.26519.47"; exon_number "4";
chr10	StringTie	exon	121487991	121488113	1000	-	.	gene_id "MSTRG.26519"; transcript_id "MSTRG.26519.47"; exon_number "5";
chr10	StringTie	exon	121496532	121496722	1000	-	.	gene_id "MSTRG.26519"; transcript_id "MSTRG.26519.47"; exon_number "6";
chr10	StringTie	exon	121498495	121498605	1000	-	.	gene_id "MSTRG.26519"; transcript_id "MSTRG.26519.47"; exon_number "7";
chr10	StringTie	exon	121500826	121500947	1000	-	.	gene_id "MSTRG.26519"; transcript_id "MSTRG.26519.47"; exon_number "8";
chr10	StringTie	exon	121503790	121503941	1000	-	.	gene_id "MSTRG.26519"; transcript_id "MSTRG.26519.47"; exon_number "9";
chr10	StringTie	exon	121515123	121515319	1000	-	.	gene_id "MSTRG.26519"; transcript_id "MSTRG.26519.47"; exon_number "10";
chr10	StringTie	exon	121517319	121517463	1000	-	.	gene_id "MSTRG.26519"; transcript_id "MSTRG.26519.47"; exon_number "11";
chr10	StringTie	exon	121519979	121520169	1000	-	.	gene_id "MSTRG.26519"; transcript_id "MSTRG.26519.47"; exon_number "12";
chr10	StringTie	exon	121538592	121538715	1000	-	.	gene_id "MSTRG.26519"; transcript_id "MSTRG.26519.47"; exon_number "13";
chr10	StringTie	exon	121551290	121551459	1000	-	.	gene_id "MSTRG.26519"; transcript_id "MSTRG.26519.47"; exon_number "14";
chr10	StringTie	exon	121564502	121564579	1000	-	.	gene_id "MSTRG.26519"; transcript_id "MSTRG.26519.47"; exon_number "15";
chr10	StringTie	exon	121565438	121565704	1000	-	.	gene_id "MSTRG.26519"; transcript_id "MSTRG.26519.47"; exon_number "16";
chr10	StringTie	exon	121593709	121593967	1000	-	.	gene_id "MSTRG.26519"; transcript_id "MSTRG.26519.47"; exon_number "17";
chr10	StringTie	exon	121594112	121594271	1000	-	.	gene_id "MSTRG.26519"; transcript_id "MSTRG.26519.47"; exon_number "18";
chr10	StringTie	transcript	121478332	121597966	1000	-	.	gene_id "MSTRG.26519"; transcript_id "MSTRG.26519.48";
chr10	StringTie	exon	121478332	121480113	1000	-	.	gene_id "MSTRG.26519"; transcript_id "MSTRG.26519.48"; exon_number "1";
chr10	StringTie	exon	121483698	121483803	1000	-	.	gene_id "MSTRG.26519"; transcript_id "MSTRG.26519.48"; exon_number "2";
chr10	StringTie	exon	121485395	121485532	1000	-	.	gene_id "MSTRG.26519"; transcript_id "MSTRG.26519.48"; exon_number "3";
chr10	StringTie	exon	121487354	121487424	1000	-	.	gene_id "MSTRG.26519"; transcript_id "MSTRG.26519.48"; exon_number "4";
chr10	StringTie	exon	121487991	121488113	1000	-	.	gene_id "MSTRG.26519"; transcript_id "MSTRG.26519.48"; exon_number "5";
chr10	StringTie	exon	121496532	121496722	1000	-	.	gene_id "MSTRG.26519"; transcript_id "MSTRG.26519.48"; exon_number "6";
chr10	StringTie	exon	121498495	121498605	1000	-	.	gene_id "MSTRG.26519"; transcript_id "MSTRG.26519.48"; exon_number "7";
chr10	StringTie	exon	121500826	121500947	1000	-	.	gene_id "MSTRG.26519"; transcript_id "MSTRG.26519.48"; exon_number "8";
chr10	StringTie	exon	121503790	121503941	1000	-	.	gene_id "MSTRG.26519"; transcript_id "MSTRG.26519.48"; exon_number "9";
chr10	StringTie	exon	121515123	121515319	1000	-	.	gene_id "MSTRG.26519"; transcript_id "MSTRG.26519.48"; exon_number "10";
chr10	StringTie	exon	121518682	121518829	1000	-	.	gene_id "MSTRG.26519"; transcript_id "MSTRG.26519.48"; exon_number "11";
chr10	StringTie	exon	121519979	121520169	1000	-	.	gene_id "MSTRG.26519"; transcript_id "MSTRG.26519.48"; exon_number "12";
chr10	StringTie	exon	121538592	121538715	1000	-	.	gene_id "MSTRG.26519"; transcript_id "MSTRG.26519.48"; exon_number "13";
chr10	StringTie	exon	121551290	121551459	1000	-	.	gene_id "MSTRG.26519"; transcript_id "MSTRG.26519.48"; exon_number "14";
chr10	StringTie	exon	121564502	121564579	1000	-	.	gene_id "MSTRG.26519"; transcript_id "MSTRG.26519.48"; exon_number "15";
chr10	StringTie	exon	121565637	121565704	1000	-	.	gene_id "MSTRG.26519"; transcript_id "MSTRG.26519.48"; exon_number "16";
chr10	StringTie	exon	121593709	121593967	1000	-	.	gene_id "MSTRG.26519"; transcript_id "MSTRG.26519.48"; exon_number "17";
chr10	StringTie	exon	121597962	121597966	1000	-	.	gene_id "MSTRG.26519"; transcript_id "MSTRG.26519.48"; exon_number "18";
chr10	StringTie	transcript	121478182	121598304	1000	-	.	gene_id "MSTRG.26519"; transcript_id "MSTRG.26519.5";
chr10	StringTie	exon	121478182	121480113	1000	-	.	gene_id "MSTRG.26519"; transcript_id "MSTRG.26519.5"; exon_number "1";
chr10	StringTie	exon	121483698	121483803	1000	-	.	gene_id "MSTRG.26519"; transcript_id "MSTRG.26519.5"; exon_number "2";
chr10	StringTie	exon	121485395	121485532	1000	-	.	gene_id "MSTRG.26519"; transcript_id "MSTRG.26519.5"; exon_number "3";
chr10	StringTie	exon	121487354	121487424	1000	-	.	gene_id "MSTRG.26519"; transcript_id "MSTRG.26519.5"; exon_number "4";
chr10	StringTie	exon	121487991	121488113	1000	-	.	gene_id "MSTRG.26519"; transcript_id "MSTRG.26519.5"; exon_number "5";
chr10	StringTie	exon	121496532	121496722	1000	-	.	gene_id "MSTRG.26519"; transcript_id "MSTRG.26519.5"; exon_number "6";
chr10	StringTie	exon	121498495	121498605	1000	-	.	gene_id "MSTRG.26519"; transcript_id "MSTRG.26519.5"; exon_number "7";
chr10	StringTie	exon	121500826	121500947	1000	-	.	gene_id "MSTRG.26519"; transcript_id "MSTRG.26519.5"; exon_number "8";
chr10	StringTie	exon	121503790	121503941	1000	-	.	gene_id "MSTRG.26519"; transcript_id "MSTRG.26519.5"; exon_number "9";
chr10	StringTie	exon	121515117	121515319	1000	-	.	gene_id "MSTRG.26519"; transcript_id "MSTRG.26519.5"; exon_number "10";
chr10	StringTie	exon	121517319	121517463	1000	-	.	gene_id "MSTRG.26519"; transcript_id "MSTRG.26519.5"; exon_number "11";
chr10	StringTie	exon	121519979	121520169	1000	-	.	gene_id "MSTRG.26519"; transcript_id "MSTRG.26519.5"; exon_number "12";
chr10	StringTie	exon	121538592	121538715	1000	-	.	gene_id "MSTRG.26519"; transcript_id "MSTRG.26519.5"; exon_number "13";
chr10	StringTie	exon	121551290	121551459	1000	-	.	gene_id "MSTRG.26519"; transcript_id "MSTRG.26519.5"; exon_number "14";
chr10	StringTie	exon	121564502	121564579	1000	-	.	gene_id "MSTRG.26519"; transcript_id "MSTRG.26519.5"; exon_number "15";
chr10	StringTie	exon	121565438	121565704	1000	-	.	gene_id "MSTRG.26519"; transcript_id "MSTRG.26519.5"; exon_number "16";
chr10	StringTie	exon	121593709	121593967	1000	-	.	gene_id "MSTRG.26519"; transcript_id "MSTRG.26519.5"; exon_number "17";
chr10	StringTie	exon	121597962	121598304	1000	-	.	gene_id "MSTRG.26519"; transcript_id "MSTRG.26519.5"; exon_number "18";
chr10	StringTie	transcript	121478384	121517677	1000	-	.	gene_id "MSTRG.26519"; transcript_id "MSTRG.26519.54";
chr10	StringTie	exon	121478384	121480021	1000	-	.	gene_id "MSTRG.26519"; transcript_id "MSTRG.26519.54"; exon_number "1";
chr10	StringTie	exon	121483698	121483803	1000	-	.	gene_id "MSTRG.26519"; transcript_id "MSTRG.26519.54"; exon_number "2";
chr10	StringTie	exon	121485395	121485532	1000	-	.	gene_id "MSTRG.26519"; transcript_id "MSTRG.26519.54"; exon_number "3";
chr10	StringTie	exon	121487354	121487424	1000	-	.	gene_id "MSTRG.26519"; transcript_id "MSTRG.26519.54"; exon_number "4";
chr10	StringTie	exon	121487991	121488113	1000	-	.	gene_id "MSTRG.26519"; transcript_id "MSTRG.26519.54"; exon_number "5";
chr10	StringTie	exon	121496532	121496722	1000	-	.	gene_id "MSTRG.26519"; transcript_id "MSTRG.26519.54"; exon_number "6";
chr10	StringTie	exon	121498495	121498605	1000	-	.	gene_id "MSTRG.26519"; transcript_id "MSTRG.26519.54"; exon_number "7";
chr10	StringTie	exon	121500826	121500947	1000	-	.	gene_id "MSTRG.26519"; transcript_id "MSTRG.26519.54"; exon_number "8";
chr10	StringTie	exon	121503790	121503941	1000	-	.	gene_id "MSTRG.26519"; transcript_id "MSTRG.26519.54"; exon_number "9";
chr10	StringTie	exon	121515123	121515319	1000	-	.	gene_id "MSTRG.26519"; transcript_id "MSTRG.26519.54"; exon_number "10";
chr10	StringTie	exon	121517319	121517463	1000	-	.	gene_id "MSTRG.26519"; transcript_id "MSTRG.26519.54"; exon_number "11";
chr10	StringTie	exon	121517646	121517677	1000	-	.	gene_id "MSTRG.26519"; transcript_id "MSTRG.26519.54"; exon_number "12";
chr10	StringTie	transcript	121478209	121605140	1000	-	.	gene_id "MSTRG.26519"; transcript_id "MSTRG.26519.6";
chr10	StringTie	exon	121478209	121480021	1000	-	.	gene_id "MSTRG.26519"; transcript_id "MSTRG.26519.6"; exon_number "1";
chr10	StringTie	exon	121483698	121483803	1000	-	.	gene_id "MSTRG.26519"; transcript_id "MSTRG.26519.6"; exon_number "2";
chr10	StringTie	exon	121485395	121485532	1000	-	.	gene_id "MSTRG.26519"; transcript_id "MSTRG.26519.6"; exon_number "3";
chr10	StringTie	exon	121487354	121487424	1000	-	.	gene_id "MSTRG.26519"; transcript_id "MSTRG.26519.6"; exon_number "4";
chr10	StringTie	exon	121487991	121488113	1000	-	.	gene_id "MSTRG.26519"; transcript_id "MSTRG.26519.6"; exon_number "5";
chr10	StringTie	exon	121496532	121496722	1000	-	.	gene_id "MSTRG.26519"; transcript_id "MSTRG.26519.6"; exon_number "6";
chr10	StringTie	exon	121498495	121498605	1000	-	.	gene_id "MSTRG.26519"; transcript_id "MSTRG.26519.6"; exon_number "7";
chr10	StringTie	exon	121500826	121500947	1000	-	.	gene_id "MSTRG.26519"; transcript_id "MSTRG.26519.6"; exon_number "8";
chr10	StringTie	exon	121503790	121503941	1000	-	.	gene_id "MSTRG.26519"; transcript_id "MSTRG.26519.6"; exon_number "9";
chr10	StringTie	exon	121515123	121515319	1000	-	.	gene_id "MSTRG.26519"; transcript_id "MSTRG.26519.6"; exon_number "10";
chr10	StringTie	exon	121518682	121518829	1000	-	.	gene_id "MSTRG.26519"; transcript_id "MSTRG.26519.6"; exon_number "11";
chr10	StringTie	exon	121519979	121520169	1000	-	.	gene_id "MSTRG.26519"; transcript_id "MSTRG.26519.6"; exon_number "12";
chr10	StringTie	exon	121538592	121538715	1000	-	.	gene_id "MSTRG.26519"; transcript_id "MSTRG.26519.6"; exon_number "13";
chr10	StringTie	exon	121551290	121551459	1000	-	.	gene_id "MSTRG.26519"; transcript_id "MSTRG.26519.6"; exon_number "14";
chr10	StringTie	exon	121564502	121564579	1000	-	.	gene_id "MSTRG.26519"; transcript_id "MSTRG.26519.6"; exon_number "15";
chr10	StringTie	exon	121565438	121565704	1000	-	.	gene_id "MSTRG.26519"; transcript_id "MSTRG.26519.6"; exon_number "16";
chr10	StringTie	exon	121593709	121593967	1000	-	.	gene_id "MSTRG.26519"; transcript_id "MSTRG.26519.6"; exon_number "17";
chr10	StringTie	exon	121597962	121598160	1000	-	.	gene_id "MSTRG.26519"; transcript_id "MSTRG.26519.6"; exon_number "18";
chr10	StringTie	exon	121605091	121605140	1000	-	.	gene_id "MSTRG.26519"; transcript_id "MSTRG.26519.6"; exon_number "19";
chr10	StringTie	transcript	121482078	121598388	1000	-	.	gene_id "MSTRG.26519"; transcript_id "MSTRG.26519.66";
chr10	StringTie	exon	121482078	121482177	1000	-	.	gene_id "MSTRG.26519"; transcript_id "MSTRG.26519.66"; exon_number "1";
chr10	StringTie	exon	121483698	121483803	1000	-	.	gene_id "MSTRG.26519"; transcript_id "MSTRG.26519.66"; exon_number "2";
chr10	StringTie	exon	121485395	121485532	1000	-	.	gene_id "MSTRG.26519"; transcript_id "MSTRG.26519.66"; exon_number "3";
chr10	StringTie	exon	121487354	121487424	1000	-	.	gene_id "MSTRG.26519"; transcript_id "MSTRG.26519.66"; exon_number "4";
chr10	StringTie	exon	121487991	121488113	1000	-	.	gene_id "MSTRG.26519"; transcript_id "MSTRG.26519.66"; exon_number "5";
chr10	StringTie	exon	121496532	121496722	1000	-	.	gene_id "MSTRG.26519"; transcript_id "MSTRG.26519.66"; exon_number "6";
chr10	StringTie	exon	121498495	121498605	1000	-	.	gene_id "MSTRG.26519"; transcript_id "MSTRG.26519.66"; exon_number "7";
chr10	StringTie	exon	121500826	121500947	1000	-	.	gene_id "MSTRG.26519"; transcript_id "MSTRG.26519.66"; exon_number "8";
chr10	StringTie	exon	121503790	121503941	1000	-	.	gene_id "MSTRG.26519"; transcript_id "MSTRG.26519.66"; exon_number "9";
chr10	StringTie	exon	121515123	121515319	1000	-	.	gene_id "MSTRG.26519"; transcript_id "MSTRG.26519.66"; exon_number "10";
chr10	StringTie	exon	121517319	121517463	1000	-	.	gene_id "MSTRG.26519"; transcript_id "MSTRG.26519.66"; exon_number "11";
chr10	StringTie	exon	121519979	121520169	1000	-	.	gene_id "MSTRG.26519"; transcript_id "MSTRG.26519.66"; exon_number "12";
chr10	StringTie	exon	121538592	121538715	1000	-	.	gene_id "MSTRG.26519"; transcript_id "MSTRG.26519.66"; exon_number "13";
chr10	StringTie	exon	121551290	121551459	1000	-	.	gene_id "MSTRG.26519"; transcript_id "MSTRG.26519.66"; exon_number "14";
chr10	StringTie	exon	121564502	121564579	1000	-	.	gene_id "MSTRG.26519"; transcript_id "MSTRG.26519.66"; exon_number "15";
chr10	StringTie	exon	121565438	121565704	1000	-	.	gene_id "MSTRG.26519"; transcript_id "MSTRG.26519.66"; exon_number "16";
chr10	StringTie	exon	121593709	121593967	1000	-	.	gene_id "MSTRG.26519"; transcript_id "MSTRG.26519.66"; exon_number "17";
chr10	StringTie	exon	121597962	121598388	1000	-	.	gene_id "MSTRG.26519"; transcript_id "MSTRG.26519.66"; exon_number "18";
chr10	StringTie	transcript	121478225	121598357	1000	-	.	gene_id "MSTRG.26519"; transcript_id "MSTRG.26519.7";
chr10	StringTie	exon	121478225	121480113	1000	-	.	gene_id "MSTRG.26519"; transcript_id "MSTRG.26519.7"; exon_number "1";
chr10	StringTie	exon	121483698	121483803	1000	-	.	gene_id "MSTRG.26519"; transcript_id "MSTRG.26519.7"; exon_number "2";
chr10	StringTie	exon	121485395	121485532	1000	-	.	gene_id "MSTRG.26519"; transcript_id "MSTRG.26519.7"; exon_number "3";
chr10	StringTie	exon	121487354	121487424	1000	-	.	gene_id "MSTRG.26519"; transcript_id "MSTRG.26519.7"; exon_number "4";
chr10	StringTie	exon	121487991	121488113	1000	-	.	gene_id "MSTRG.26519"; transcript_id "MSTRG.26519.7"; exon_number "5";
chr10	StringTie	exon	121496532	121496722	1000	-	.	gene_id "MSTRG.26519"; transcript_id "MSTRG.26519.7"; exon_number "6";
chr10	StringTie	exon	121498495	121498605	1000	-	.	gene_id "MSTRG.26519"; transcript_id "MSTRG.26519.7"; exon_number "7";
chr10	StringTie	exon	121500826	121500947	1000	-	.	gene_id "MSTRG.26519"; transcript_id "MSTRG.26519.7"; exon_number "8";
chr10	StringTie	exon	121503790	121503941	1000	-	.	gene_id "MSTRG.26519"; transcript_id "MSTRG.26519.7"; exon_number "9";
chr10	StringTie	exon	121515117	121515319	1000	-	.	gene_id "MSTRG.26519"; transcript_id "MSTRG.26519.7"; exon_number "10";
chr10	StringTie	exon	121517319	121517463	1000	-	.	gene_id "MSTRG.26519"; transcript_id "MSTRG.26519.7"; exon_number "11";
chr10	StringTie	exon	121518682	121518829	1000	-	.	gene_id "MSTRG.26519"; transcript_id "MSTRG.26519.7"; exon_number "12";
chr10	StringTie	exon	121519979	121520169	1000	-	.	gene_id "MSTRG.26519"; transcript_id "MSTRG.26519.7"; exon_number "13";
chr10	StringTie	exon	121538592	121538715	1000	-	.	gene_id "MSTRG.26519"; transcript_id "MSTRG.26519.7"; exon_number "14";
chr10	StringTie	exon	121551290	121551459	1000	-	.	gene_id "MSTRG.26519"; transcript_id "MSTRG.26519.7"; exon_number "15";
chr10	StringTie	exon	121564502	121564579	1000	-	.	gene_id "MSTRG.26519"; transcript_id "MSTRG.26519.7"; exon_number "16";
chr10	StringTie	exon	121565438	121565704	1000	-	.	gene_id "MSTRG.26519"; transcript_id "MSTRG.26519.7"; exon_number "17";
chr10	StringTie	exon	121593709	121593967	1000	-	.	gene_id "MSTRG.26519"; transcript_id "MSTRG.26519.7"; exon_number "18";
chr10	StringTie	exon	121597962	121598357	1000	-	.	gene_id "MSTRG.26519"; transcript_id "MSTRG.26519.7"; exon_number "19";
chr10	StringTie	transcript	121583330	121598411	1000	-	.	gene_id "MSTRG.26519"; transcript_id "MSTRG.26519.77";
chr10	StringTie	exon	121583330	121583574	1000	-	.	gene_id "MSTRG.26519"; transcript_id "MSTRG.26519.77"; exon_number "1";
chr10	StringTie	exon	121593709	121593967	1000	-	.	gene_id "MSTRG.26519"; transcript_id "MSTRG.26519.77"; exon_number "2";
chr10	StringTie	exon	121597962	121598411	1000	-	.	gene_id "MSTRG.26519"; transcript_id "MSTRG.26519.77"; exon_number "3";
chr10	StringTie	transcript	121584981	121598305	1000	-	.	gene_id "MSTRG.26519"; transcript_id "MSTRG.26519.78";
chr10	StringTie	exon	121584981	121585956	1000	-	.	gene_id "MSTRG.26519"; transcript_id "MSTRG.26519.78"; exon_number "1";
chr10	StringTie	exon	121593709	121593967	1000	-	.	gene_id "MSTRG.26519"; transcript_id "MSTRG.26519.78"; exon_number "2";
chr10	StringTie	exon	121597962	121598305	1000	-	.	gene_id "MSTRG.26519"; transcript_id "MSTRG.26519.78"; exon_number "3";
chr10	StringTie	transcript	121592186	121598311	1000	-	.	gene_id "MSTRG.26519"; transcript_id "MSTRG.26519.79";
chr10	StringTie	exon	121592186	121592561	1000	-	.	gene_id "MSTRG.26519"; transcript_id "MSTRG.26519.79"; exon_number "1";
chr10	StringTie	exon	121593709	121593967	1000	-	.	gene_id "MSTRG.26519"; transcript_id "MSTRG.26519.79"; exon_number "2";
chr10	StringTie	exon	121597962	121598311	1000	-	.	gene_id "MSTRG.26519"; transcript_id "MSTRG.26519.79"; exon_number "3";
chr10	StringTie	transcript	121478225	121575827	1000	-	.	gene_id "MSTRG.26519"; transcript_id "MSTRG.26519.8";
chr10	StringTie	exon	121478225	121480021	1000	-	.	gene_id "MSTRG.26519"; transcript_id "MSTRG.26519.8"; exon_number "1";
chr10	StringTie	exon	121483698	121483803	1000	-	.	gene_id "MSTRG.26519"; transcript_id "MSTRG.26519.8"; exon_number "2";
chr10	StringTie	exon	121485395	121485532	1000	-	.	gene_id "MSTRG.26519"; transcript_id "MSTRG.26519.8"; exon_number "3";
chr10	StringTie	exon	121487354	121487424	1000	-	.	gene_id "MSTRG.26519"; transcript_id "MSTRG.26519.8"; exon_number "4";
chr10	StringTie	exon	121487991	121488113	1000	-	.	gene_id "MSTRG.26519"; transcript_id "MSTRG.26519.8"; exon_number "5";
chr10	StringTie	exon	121496532	121496722	1000	-	.	gene_id "MSTRG.26519"; transcript_id "MSTRG.26519.8"; exon_number "6";
chr10	StringTie	exon	121498495	121498605	1000	-	.	gene_id "MSTRG.26519"; transcript_id "MSTRG.26519.8"; exon_number "7";
chr10	StringTie	exon	121500826	121500947	1000	-	.	gene_id "MSTRG.26519"; transcript_id "MSTRG.26519.8"; exon_number "8";
chr10	StringTie	exon	121503790	121503941	1000	-	.	gene_id "MSTRG.26519"; transcript_id "MSTRG.26519.8"; exon_number "9";
chr10	StringTie	exon	121515123	121515319	1000	-	.	gene_id "MSTRG.26519"; transcript_id "MSTRG.26519.8"; exon_number "10";
chr10	StringTie	exon	121518682	121518829	1000	-	.	gene_id "MSTRG.26519"; transcript_id "MSTRG.26519.8"; exon_number "11";
chr10	StringTie	exon	121519979	121520169	1000	-	.	gene_id "MSTRG.26519"; transcript_id "MSTRG.26519.8"; exon_number "12";
chr10	StringTie	exon	121538592	121538715	1000	-	.	gene_id "MSTRG.26519"; transcript_id "MSTRG.26519.8"; exon_number "13";
chr10	StringTie	exon	121551290	121551459	1000	-	.	gene_id "MSTRG.26519"; transcript_id "MSTRG.26519.8"; exon_number "14";
chr10	StringTie	exon	121564502	121564579	1000	-	.	gene_id "MSTRG.26519"; transcript_id "MSTRG.26519.8"; exon_number "15";
chr10	StringTie	exon	121565438	121565704	1000	-	.	gene_id "MSTRG.26519"; transcript_id "MSTRG.26519.8"; exon_number "16";
chr10	StringTie	exon	121575270	121575827	1000	-	.	gene_id "MSTRG.26519"; transcript_id "MSTRG.26519.8"; exon_number "17";
chr10	StringTie	transcript	121592804	121598317	1000	-	.	gene_id "MSTRG.26519"; transcript_id "MSTRG.26519.80";
chr10	StringTie	exon	121592804	121592985	1000	-	.	gene_id "MSTRG.26519"; transcript_id "MSTRG.26519.80"; exon_number "1";
chr10	StringTie	exon	121593709	121593967	1000	-	.	gene_id "MSTRG.26519"; transcript_id "MSTRG.26519.80"; exon_number "2";
chr10	StringTie	exon	121597962	121598317	1000	-	.	gene_id "MSTRG.26519"; transcript_id "MSTRG.26519.80"; exon_number "3";
chr10	StringTie	transcript	121592940	121598325	1000	-	.	gene_id "MSTRG.26519"; transcript_id "MSTRG.26519.81";
chr10	StringTie	exon	121592940	121592957	1000	-	.	gene_id "MSTRG.26519"; transcript_id "MSTRG.26519.81"; exon_number "1";
chr10	StringTie	exon	121593709	121593967	1000	-	.	gene_id "MSTRG.26519"; transcript_id "MSTRG.26519.81"; exon_number "2";
chr10	StringTie	exon	121597962	121598325	1000	-	.	gene_id "MSTRG.26519"; transcript_id "MSTRG.26519.81"; exon_number "3";
chr10	StringTie	transcript	121478238	121598451	1000	-	.	gene_id "MSTRG.26519"; transcript_id "MSTRG.26519.9";
chr10	StringTie	exon	121478238	121480021	1000	-	.	gene_id "MSTRG.26519"; transcript_id "MSTRG.26519.9"; exon_number "1";
chr10	StringTie	exon	121483698	121483803	1000	-	.	gene_id "MSTRG.26519"; transcript_id "MSTRG.26519.9"; exon_number "2";
chr10	StringTie	exon	121485395	121485532	1000	-	.	gene_id "MSTRG.26519"; transcript_id "MSTRG.26519.9"; exon_number "3";
chr10	StringTie	exon	121487354	121487424	1000	-	.	gene_id "MSTRG.26519"; transcript_id "MSTRG.26519.9"; exon_number "4";
chr10	StringTie	exon	121487991	121488113	1000	-	.	gene_id "MSTRG.26519"; transcript_id "MSTRG.26519.9"; exon_number "5";
chr10	StringTie	exon	121496532	121496722	1000	-	.	gene_id "MSTRG.26519"; transcript_id "MSTRG.26519.9"; exon_number "6";
chr10	StringTie	exon	121498495	121498605	1000	-	.	gene_id "MSTRG.26519"; transcript_id "MSTRG.26519.9"; exon_number "7";
chr10	StringTie	exon	121500826	121500947	1000	-	.	gene_id "MSTRG.26519"; transcript_id "MSTRG.26519.9"; exon_number "8";
chr10	StringTie	exon	121503790	121503941	1000	-	.	gene_id "MSTRG.26519"; transcript_id "MSTRG.26519.9"; exon_number "9";
chr10	StringTie	exon	121505729	121515319	1000	-	.	gene_id "MSTRG.26519"; transcript_id "MSTRG.26519.9"; exon_number "10";
chr10	StringTie	exon	121518682	121518829	1000	-	.	gene_id "MSTRG.26519"; transcript_id "MSTRG.26519.9"; exon_number "11";
chr10	StringTie	exon	121519979	121520169	1000	-	.	gene_id "MSTRG.26519"; transcript_id "MSTRG.26519.9"; exon_number "12";
chr10	StringTie	exon	121538592	121538715	1000	-	.	gene_id "MSTRG.26519"; transcript_id "MSTRG.26519.9"; exon_number "13";
chr10	StringTie	exon	121551290	121551459	1000	-	.	gene_id "MSTRG.26519"; transcript_id "MSTRG.26519.9"; exon_number "14";
chr10	StringTie	exon	121564502	121564579	1000	-	.	gene_id "MSTRG.26519"; transcript_id "MSTRG.26519.9"; exon_number "15";
chr10	StringTie	exon	121565438	121565704	1000	-	.	gene_id "MSTRG.26519"; transcript_id "MSTRG.26519.9"; exon_number "16";
chr10	StringTie	exon	121593709	121593967	1000	-	.	gene_id "MSTRG.26519"; transcript_id "MSTRG.26519.9"; exon_number "17";
chr10	StringTie	exon	121597962	121598451	1000	-	.	gene_id "MSTRG.26519"; transcript_id "MSTRG.26519.9"; exon_number "18";
chr1	StringTie	transcript	32651234	32680657	1000	+	.	gene_id "MSTRG.2652"; transcript_id "ENST00000373485"; gene_name "RBBP4"; ref_gene_id "ENSG00000162521";
chr1	StringTie	exon	32651234	32651322	1000	+	.	gene_id "MSTRG.2652"; transcript_id "ENST00000373485"; exon_number "1"; gene_name "RBBP4"; ref_gene_id "ENSG00000162521";
chr1	StringTie	exon	32651914	32652061	1000	+	.	gene_id "MSTRG.2652"; transcript_id "ENST00000373485"; exon_number "2"; gene_name "RBBP4"; ref_gene_id "ENSG00000162521";
chr1	StringTie	exon	32657427	32657572	1000	+	.	gene_id "MSTRG.2652"; transcript_id "ENST00000373485"; exon_number "3"; gene_name "RBBP4"; ref_gene_id "ENSG00000162521";
chr1	StringTie	exon	32668225	32668398	1000	+	.	gene_id "MSTRG.2652"; transcript_id "ENST00000373485"; exon_number "4"; gene_name "RBBP4"; ref_gene_id "ENSG00000162521";
chr1	StringTie	exon	32668739	32668854	1000	+	.	gene_id "MSTRG.2652"; transcript_id "ENST00000373485"; exon_number "5"; gene_name "RBBP4"; ref_gene_id "ENSG00000162521";
chr1	StringTie	exon	32668972	32669132	1000	+	.	gene_id "MSTRG.2652"; transcript_id "ENST00000373485"; exon_number "6"; gene_name "RBBP4"; ref_gene_id "ENSG00000162521";
chr1	StringTie	exon	32669231	32669357	1000	+	.	gene_id "MSTRG.2652"; transcript_id "ENST00000373485"; exon_number "7"; gene_name "RBBP4"; ref_gene_id "ENSG00000162521";
chr1	StringTie	exon	32669486	32669563	1000	+	.	gene_id "MSTRG.2652"; transcript_id "ENST00000373485"; exon_number "8"; gene_name "RBBP4"; ref_gene_id "ENSG00000162521";
chr1	StringTie	exon	32672450	32672526	1000	+	.	gene_id "MSTRG.2652"; transcript_id "ENST00000373485"; exon_number "9"; gene_name "RBBP4"; ref_gene_id "ENSG00000162521";
chr1	StringTie	exon	32672642	32672699	1000	+	.	gene_id "MSTRG.2652"; transcript_id "ENST00000373485"; exon_number "10"; gene_name "RBBP4"; ref_gene_id "ENSG00000162521";
chr1	StringTie	exon	32672791	32672901	1000	+	.	gene_id "MSTRG.2652"; transcript_id "ENST00000373485"; exon_number "11"; gene_name "RBBP4"; ref_gene_id "ENSG00000162521";
chr1	StringTie	exon	32680526	32680657	1000	+	.	gene_id "MSTRG.2652"; transcript_id "ENST00000373485"; exon_number "12"; gene_name "RBBP4"; ref_gene_id "ENSG00000162521";
chr1	StringTie	transcript	32651148	32686211	1000	+	.	gene_id "MSTRG.2652"; transcript_id "ENST00000373493"; gene_name "RBBP4"; ref_gene_id "ENSG00000162521";
chr1	StringTie	exon	32651148	32651322	1000	+	.	gene_id "MSTRG.2652"; transcript_id "ENST00000373493"; exon_number "1"; gene_name "RBBP4"; ref_gene_id "ENSG00000162521";
chr1	StringTie	exon	32651914	32652061	1000	+	.	gene_id "MSTRG.2652"; transcript_id "ENST00000373493"; exon_number "2"; gene_name "RBBP4"; ref_gene_id "ENSG00000162521";
chr1	StringTie	exon	32657427	32657572	1000	+	.	gene_id "MSTRG.2652"; transcript_id "ENST00000373493"; exon_number "3"; gene_name "RBBP4"; ref_gene_id "ENSG00000162521";
chr1	StringTie	exon	32668225	32668398	1000	+	.	gene_id "MSTRG.2652"; transcript_id "ENST00000373493"; exon_number "4"; gene_name "RBBP4"; ref_gene_id "ENSG00000162521";
chr1	StringTie	exon	32668739	32668854	1000	+	.	gene_id "MSTRG.2652"; transcript_id "ENST00000373493"; exon_number "5"; gene_name "RBBP4"; ref_gene_id "ENSG00000162521";
chr1	StringTie	exon	32668972	32669132	1000	+	.	gene_id "MSTRG.2652"; transcript_id "ENST00000373493"; exon_number "6"; gene_name "RBBP4"; ref_gene_id "ENSG00000162521";
chr1	StringTie	exon	32669231	32669357	1000	+	.	gene_id "MSTRG.2652"; transcript_id "ENST00000373493"; exon_number "7"; gene_name "RBBP4"; ref_gene_id "ENSG00000162521";
chr1	StringTie	exon	32669486	32669563	1000	+	.	gene_id "MSTRG.2652"; transcript_id "ENST00000373493"; exon_number "8"; gene_name "RBBP4"; ref_gene_id "ENSG00000162521";
chr1	StringTie	exon	32672450	32672526	1000	+	.	gene_id "MSTRG.2652"; transcript_id "ENST00000373493"; exon_number "9"; gene_name "RBBP4"; ref_gene_id "ENSG00000162521";
chr1	StringTie	exon	32672642	32672699	1000	+	.	gene_id "MSTRG.2652"; transcript_id "ENST00000373493"; exon_number "10"; gene_name "RBBP4"; ref_gene_id "ENSG00000162521";
chr1	StringTie	exon	32672791	32672901	1000	+	.	gene_id "MSTRG.2652"; transcript_id "ENST00000373493"; exon_number "11"; gene_name "RBBP4"; ref_gene_id "ENSG00000162521";
chr1	StringTie	exon	32679640	32686211	1000	+	.	gene_id "MSTRG.2652"; transcript_id "ENST00000373493"; exon_number "12"; gene_name "RBBP4"; ref_gene_id "ENSG00000162521";
chr1	StringTie	transcript	32651210	32668579	1000	+	.	gene_id "MSTRG.2652"; transcript_id "ENST00000401893"; gene_name "RBBP4"; ref_gene_id "ENSG00000162521";
chr1	StringTie	exon	32651210	32651322	1000	+	.	gene_id "MSTRG.2652"; transcript_id "ENST00000401893"; exon_number "1"; gene_name "RBBP4"; ref_gene_id "ENSG00000162521";
chr1	StringTie	exon	32651914	32652061	1000	+	.	gene_id "MSTRG.2652"; transcript_id "ENST00000401893"; exon_number "2"; gene_name "RBBP4"; ref_gene_id "ENSG00000162521";
chr1	StringTie	exon	32657427	32657572	1000	+	.	gene_id "MSTRG.2652"; transcript_id "ENST00000401893"; exon_number "3"; gene_name "RBBP4"; ref_gene_id "ENSG00000162521";
chr1	StringTie	exon	32668225	32668579	1000	+	.	gene_id "MSTRG.2652"; transcript_id "ENST00000401893"; exon_number "4"; gene_name "RBBP4"; ref_gene_id "ENSG00000162521";
chr1	StringTie	transcript	32651142	32680053	1000	+	.	gene_id "MSTRG.2652"; transcript_id "ENST00000414241"; gene_name "RBBP4"; ref_gene_id "ENSG00000162521";
chr1	StringTie	exon	32651142	32651322	1000	+	.	gene_id "MSTRG.2652"; transcript_id "ENST00000414241"; exon_number "1"; gene_name "RBBP4"; ref_gene_id "ENSG00000162521";
chr1	StringTie	exon	32651917	32652061	1000	+	.	gene_id "MSTRG.2652"; transcript_id "ENST00000414241"; exon_number "2"; gene_name "RBBP4"; ref_gene_id "ENSG00000162521";
chr1	StringTie	exon	32657427	32657572	1000	+	.	gene_id "MSTRG.2652"; transcript_id "ENST00000414241"; exon_number "3"; gene_name "RBBP4"; ref_gene_id "ENSG00000162521";
chr1	StringTie	exon	32668225	32668398	1000	+	.	gene_id "MSTRG.2652"; transcript_id "ENST00000414241"; exon_number "4"; gene_name "RBBP4"; ref_gene_id "ENSG00000162521";
chr1	StringTie	exon	32668739	32668854	1000	+	.	gene_id "MSTRG.2652"; transcript_id "ENST00000414241"; exon_number "5"; gene_name "RBBP4"; ref_gene_id "ENSG00000162521";
chr1	StringTie	exon	32668972	32669132	1000	+	.	gene_id "MSTRG.2652"; transcript_id "ENST00000414241"; exon_number "6"; gene_name "RBBP4"; ref_gene_id "ENSG00000162521";
chr1	StringTie	exon	32669231	32669357	1000	+	.	gene_id "MSTRG.2652"; transcript_id "ENST00000414241"; exon_number "7"; gene_name "RBBP4"; ref_gene_id "ENSG00000162521";
chr1	StringTie	exon	32669486	32669563	1000	+	.	gene_id "MSTRG.2652"; transcript_id "ENST00000414241"; exon_number "8"; gene_name "RBBP4"; ref_gene_id "ENSG00000162521";
chr1	StringTie	exon	32672450	32672526	1000	+	.	gene_id "MSTRG.2652"; transcript_id "ENST00000414241"; exon_number "9"; gene_name "RBBP4"; ref_gene_id "ENSG00000162521";
chr1	StringTie	exon	32672642	32672699	1000	+	.	gene_id "MSTRG.2652"; transcript_id "ENST00000414241"; exon_number "10"; gene_name "RBBP4"; ref_gene_id "ENSG00000162521";
chr1	StringTie	exon	32672791	32672901	1000	+	.	gene_id "MSTRG.2652"; transcript_id "ENST00000414241"; exon_number "11"; gene_name "RBBP4"; ref_gene_id "ENSG00000162521";
chr1	StringTie	exon	32679640	32680053	1000	+	.	gene_id "MSTRG.2652"; transcript_id "ENST00000414241"; exon_number "12"; gene_name "RBBP4"; ref_gene_id "ENSG00000162521";
chr1	StringTie	transcript	32651487	32668281	1000	+	.	gene_id "MSTRG.2652"; transcript_id "ENST00000445722"; gene_name "RBBP4"; ref_gene_id "ENSG00000162521";
chr1	StringTie	exon	32651487	32651715	1000	+	.	gene_id "MSTRG.2652"; transcript_id "ENST00000445722"; exon_number "1"; gene_name "RBBP4"; ref_gene_id "ENSG00000162521";
chr1	StringTie	exon	32651914	32652061	1000	+	.	gene_id "MSTRG.2652"; transcript_id "ENST00000445722"; exon_number "2"; gene_name "RBBP4"; ref_gene_id "ENSG00000162521";
chr1	StringTie	exon	32657427	32657572	1000	+	.	gene_id "MSTRG.2652"; transcript_id "ENST00000445722"; exon_number "3"; gene_name "RBBP4"; ref_gene_id "ENSG00000162521";
chr1	StringTie	exon	32668225	32668281	1000	+	.	gene_id "MSTRG.2652"; transcript_id "ENST00000445722"; exon_number "4"; gene_name "RBBP4"; ref_gene_id "ENSG00000162521";
chr1	StringTie	transcript	32651356	32680040	1000	+	.	gene_id "MSTRG.2652"; transcript_id "ENST00000458695"; gene_name "RBBP4"; ref_gene_id "ENSG00000162521";
chr1	StringTie	exon	32651356	32651432	1000	+	.	gene_id "MSTRG.2652"; transcript_id "ENST00000458695"; exon_number "1"; gene_name "RBBP4"; ref_gene_id "ENSG00000162521";
chr1	StringTie	exon	32651914	32652061	1000	+	.	gene_id "MSTRG.2652"; transcript_id "ENST00000458695"; exon_number "2"; gene_name "RBBP4"; ref_gene_id "ENSG00000162521";
chr1	StringTie	exon	32657427	32657572	1000	+	.	gene_id "MSTRG.2652"; transcript_id "ENST00000458695"; exon_number "3"; gene_name "RBBP4"; ref_gene_id "ENSG00000162521";
chr1	StringTie	exon	32668225	32668398	1000	+	.	gene_id "MSTRG.2652"; transcript_id "ENST00000458695"; exon_number "4"; gene_name "RBBP4"; ref_gene_id "ENSG00000162521";
chr1	StringTie	exon	32668739	32668854	1000	+	.	gene_id "MSTRG.2652"; transcript_id "ENST00000458695"; exon_number "5"; gene_name "RBBP4"; ref_gene_id "ENSG00000162521";
chr1	StringTie	exon	32668972	32669132	1000	+	.	gene_id "MSTRG.2652"; transcript_id "ENST00000458695"; exon_number "6"; gene_name "RBBP4"; ref_gene_id "ENSG00000162521";
chr1	StringTie	exon	32669231	32669357	1000	+	.	gene_id "MSTRG.2652"; transcript_id "ENST00000458695"; exon_number "7"; gene_name "RBBP4"; ref_gene_id "ENSG00000162521";
chr1	StringTie	exon	32669486	32669563	1000	+	.	gene_id "MSTRG.2652"; transcript_id "ENST00000458695"; exon_number "8"; gene_name "RBBP4"; ref_gene_id "ENSG00000162521";
chr1	StringTie	exon	32672450	32672526	1000	+	.	gene_id "MSTRG.2652"; transcript_id "ENST00000458695"; exon_number "9"; gene_name "RBBP4"; ref_gene_id "ENSG00000162521";
chr1	StringTie	exon	32672642	32672699	1000	+	.	gene_id "MSTRG.2652"; transcript_id "ENST00000458695"; exon_number "10"; gene_name "RBBP4"; ref_gene_id "ENSG00000162521";
chr1	StringTie	exon	32672791	32672901	1000	+	.	gene_id "MSTRG.2652"; transcript_id "ENST00000458695"; exon_number "11"; gene_name "RBBP4"; ref_gene_id "ENSG00000162521";
chr1	StringTie	exon	32679640	32680040	1000	+	.	gene_id "MSTRG.2652"; transcript_id "ENST00000458695"; exon_number "12"; gene_name "RBBP4"; ref_gene_id "ENSG00000162521";
chr1	StringTie	transcript	32669107	32680653	1000	+	.	gene_id "MSTRG.2652"; transcript_id "ENST00000460669"; gene_name "RBBP4"; ref_gene_id "ENSG00000162521";
chr1	StringTie	exon	32669107	32669132	1000	+	.	gene_id "MSTRG.2652"; transcript_id "ENST00000460669"; exon_number "1"; gene_name "RBBP4"; ref_gene_id "ENSG00000162521";
chr1	StringTie	exon	32669231	32669357	1000	+	.	gene_id "MSTRG.2652"; transcript_id "ENST00000460669"; exon_number "2"; gene_name "RBBP4"; ref_gene_id "ENSG00000162521";
chr1	StringTie	exon	32669486	32669563	1000	+	.	gene_id "MSTRG.2652"; transcript_id "ENST00000460669"; exon_number "3"; gene_name "RBBP4"; ref_gene_id "ENSG00000162521";
chr1	StringTie	exon	32672450	32672526	1000	+	.	gene_id "MSTRG.2652"; transcript_id "ENST00000460669"; exon_number "4"; gene_name "RBBP4"; ref_gene_id "ENSG00000162521";
chr1	StringTie	exon	32672642	32672699	1000	+	.	gene_id "MSTRG.2652"; transcript_id "ENST00000460669"; exon_number "5"; gene_name "RBBP4"; ref_gene_id "ENSG00000162521";
chr1	StringTie	exon	32672791	32672901	1000	+	.	gene_id "MSTRG.2652"; transcript_id "ENST00000460669"; exon_number "6"; gene_name "RBBP4"; ref_gene_id "ENSG00000162521";
chr1	StringTie	exon	32679640	32679817	1000	+	.	gene_id "MSTRG.2652"; transcript_id "ENST00000460669"; exon_number "7"; gene_name "RBBP4"; ref_gene_id "ENSG00000162521";
chr1	StringTie	exon	32680526	32680653	1000	+	.	gene_id "MSTRG.2652"; transcript_id "ENST00000460669"; exon_number "8"; gene_name "RBBP4"; ref_gene_id "ENSG00000162521";
chr1	StringTie	transcript	32669093	32679908	1000	+	.	gene_id "MSTRG.2652"; transcript_id "ENST00000463378"; gene_name "RBBP4"; ref_gene_id "ENSG00000162521";
chr1	StringTie	exon	32669093	32669132	1000	+	.	gene_id "MSTRG.2652"; transcript_id "ENST00000463378"; exon_number "1"; gene_name "RBBP4"; ref_gene_id "ENSG00000162521";
chr1	StringTie	exon	32669231	32669357	1000	+	.	gene_id "MSTRG.2652"; transcript_id "ENST00000463378"; exon_number "2"; gene_name "RBBP4"; ref_gene_id "ENSG00000162521";
chr1	StringTie	exon	32669486	32669563	1000	+	.	gene_id "MSTRG.2652"; transcript_id "ENST00000463378"; exon_number "3"; gene_name "RBBP4"; ref_gene_id "ENSG00000162521";
chr1	StringTie	exon	32672450	32672526	1000	+	.	gene_id "MSTRG.2652"; transcript_id "ENST00000463378"; exon_number "4"; gene_name "RBBP4"; ref_gene_id "ENSG00000162521";
chr1	StringTie	exon	32672642	32672699	1000	+	.	gene_id "MSTRG.2652"; transcript_id "ENST00000463378"; exon_number "5"; gene_name "RBBP4"; ref_gene_id "ENSG00000162521";
chr1	StringTie	exon	32672791	32672901	1000	+	.	gene_id "MSTRG.2652"; transcript_id "ENST00000463378"; exon_number "6"; gene_name "RBBP4"; ref_gene_id "ENSG00000162521";
chr1	StringTie	exon	32673459	32673580	1000	+	.	gene_id "MSTRG.2652"; transcript_id "ENST00000463378"; exon_number "7"; gene_name "RBBP4"; ref_gene_id "ENSG00000162521";
chr1	StringTie	exon	32679640	32679908	1000	+	.	gene_id "MSTRG.2652"; transcript_id "ENST00000463378"; exon_number "8"; gene_name "RBBP4"; ref_gene_id "ENSG00000162521";
chr1	StringTie	transcript	32651226	32652506	1000	+	.	gene_id "MSTRG.2652"; transcript_id "ENST00000465780"; gene_name "RBBP4"; ref_gene_id "ENSG00000162521";
chr1	StringTie	exon	32651226	32651322	1000	+	.	gene_id "MSTRG.2652"; transcript_id "ENST00000465780"; exon_number "1"; gene_name "RBBP4"; ref_gene_id "ENSG00000162521";
chr1	StringTie	exon	32651914	32652506	1000	+	.	gene_id "MSTRG.2652"; transcript_id "ENST00000465780"; exon_number "2"; gene_name "RBBP4"; ref_gene_id "ENSG00000162521";
chr1	StringTie	transcript	32668319	32672901	1000	+	.	gene_id "MSTRG.2652"; transcript_id "ENST00000475321"; gene_name "RBBP4"; ref_gene_id "ENSG00000162521";
chr1	StringTie	exon	32668319	32668398	1000	+	.	gene_id "MSTRG.2652"; transcript_id "ENST00000475321"; exon_number "1"; gene_name "RBBP4"; ref_gene_id "ENSG00000162521";
chr1	StringTie	exon	32669045	32669132	1000	+	.	gene_id "MSTRG.2652"; transcript_id "ENST00000475321"; exon_number "2"; gene_name "RBBP4"; ref_gene_id "ENSG00000162521";
chr1	StringTie	exon	32669231	32669357	1000	+	.	gene_id "MSTRG.2652"; transcript_id "ENST00000475321"; exon_number "3"; gene_name "RBBP4"; ref_gene_id "ENSG00000162521";
chr1	StringTie	exon	32669486	32669563	1000	+	.	gene_id "MSTRG.2652"; transcript_id "ENST00000475321"; exon_number "4"; gene_name "RBBP4"; ref_gene_id "ENSG00000162521";
chr1	StringTie	exon	32672450	32672526	1000	+	.	gene_id "MSTRG.2652"; transcript_id "ENST00000475321"; exon_number "5"; gene_name "RBBP4"; ref_gene_id "ENSG00000162521";
chr1	StringTie	exon	32672642	32672699	1000	+	.	gene_id "MSTRG.2652"; transcript_id "ENST00000475321"; exon_number "6"; gene_name "RBBP4"; ref_gene_id "ENSG00000162521";
chr1	StringTie	exon	32672791	32672901	1000	+	.	gene_id "MSTRG.2652"; transcript_id "ENST00000475321"; exon_number "7"; gene_name "RBBP4"; ref_gene_id "ENSG00000162521";
chr1	StringTie	transcript	32651278	32668337	1000	+	.	gene_id "MSTRG.2652"; transcript_id "ENST00000477563"; gene_name "RBBP4"; ref_gene_id "ENSG00000162521";
chr1	StringTie	exon	32651278	32651322	1000	+	.	gene_id "MSTRG.2652"; transcript_id "ENST00000477563"; exon_number "1"; gene_name "RBBP4"; ref_gene_id "ENSG00000162521";
chr1	StringTie	exon	32651914	32652061	1000	+	.	gene_id "MSTRG.2652"; transcript_id "ENST00000477563"; exon_number "2"; gene_name "RBBP4"; ref_gene_id "ENSG00000162521";
chr1	StringTie	exon	32657427	32657572	1000	+	.	gene_id "MSTRG.2652"; transcript_id "ENST00000477563"; exon_number "3"; gene_name "RBBP4"; ref_gene_id "ENSG00000162521";
chr1	StringTie	exon	32662246	32662337	1000	+	.	gene_id "MSTRG.2652"; transcript_id "ENST00000477563"; exon_number "4"; gene_name "RBBP4"; ref_gene_id "ENSG00000162521";
chr1	StringTie	exon	32668225	32668337	1000	+	.	gene_id "MSTRG.2652"; transcript_id "ENST00000477563"; exon_number "5"; gene_name "RBBP4"; ref_gene_id "ENSG00000162521";
chr1	StringTie	transcript	32669256	32680651	1000	+	.	gene_id "MSTRG.2652"; transcript_id "ENST00000482190"; gene_name "RBBP4"; ref_gene_id "ENSG00000162521";
chr1	StringTie	exon	32669256	32669357	1000	+	.	gene_id "MSTRG.2652"; transcript_id "ENST00000482190"; exon_number "1"; gene_name "RBBP4"; ref_gene_id "ENSG00000162521";
chr1	StringTie	exon	32669486	32669563	1000	+	.	gene_id "MSTRG.2652"; transcript_id "ENST00000482190"; exon_number "2"; gene_name "RBBP4"; ref_gene_id "ENSG00000162521";
chr1	StringTie	exon	32672450	32672526	1000	+	.	gene_id "MSTRG.2652"; transcript_id "ENST00000482190"; exon_number "3"; gene_name "RBBP4"; ref_gene_id "ENSG00000162521";
chr1	StringTie	exon	32672642	32672699	1000	+	.	gene_id "MSTRG.2652"; transcript_id "ENST00000482190"; exon_number "4"; gene_name "RBBP4"; ref_gene_id "ENSG00000162521";
chr1	StringTie	exon	32672791	32672901	1000	+	.	gene_id "MSTRG.2652"; transcript_id "ENST00000482190"; exon_number "5"; gene_name "RBBP4"; ref_gene_id "ENSG00000162521";
chr1	StringTie	exon	32679635	32679698	1000	+	.	gene_id "MSTRG.2652"; transcript_id "ENST00000482190"; exon_number "6"; gene_name "RBBP4"; ref_gene_id "ENSG00000162521";
chr1	StringTie	exon	32680526	32680651	1000	+	.	gene_id "MSTRG.2652"; transcript_id "ENST00000482190"; exon_number "7"; gene_name "RBBP4"; ref_gene_id "ENSG00000162521";
chr1	StringTie	transcript	32651485	32657572	1000	+	.	gene_id "MSTRG.2652"; transcript_id "ENST00000490500"; gene_name "RBBP4"; ref_gene_id "ENSG00000162521";
chr1	StringTie	exon	32651485	32651822	1000	+	.	gene_id "MSTRG.2652"; transcript_id "ENST00000490500"; exon_number "1"; gene_name "RBBP4"; ref_gene_id "ENSG00000162521";
chr1	StringTie	exon	32651914	32652061	1000	+	.	gene_id "MSTRG.2652"; transcript_id "ENST00000490500"; exon_number "2"; gene_name "RBBP4"; ref_gene_id "ENSG00000162521";
chr1	StringTie	exon	32657427	32657572	1000	+	.	gene_id "MSTRG.2652"; transcript_id "ENST00000490500"; exon_number "3"; gene_name "RBBP4"; ref_gene_id "ENSG00000162521";
chr1	StringTie	transcript	32651217	32680204	1000	+	.	gene_id "MSTRG.2652"; transcript_id "ENST00000492348"; gene_name "RBBP4"; ref_gene_id "ENSG00000162521";
chr1	StringTie	exon	32651217	32651322	1000	+	.	gene_id "MSTRG.2652"; transcript_id "ENST00000492348"; exon_number "1"; gene_name "RBBP4"; ref_gene_id "ENSG00000162521";
chr1	StringTie	exon	32651914	32652061	1000	+	.	gene_id "MSTRG.2652"; transcript_id "ENST00000492348"; exon_number "2"; gene_name "RBBP4"; ref_gene_id "ENSG00000162521";
chr1	StringTie	exon	32668739	32668854	1000	+	.	gene_id "MSTRG.2652"; transcript_id "ENST00000492348"; exon_number "3"; gene_name "RBBP4"; ref_gene_id "ENSG00000162521";
chr1	StringTie	exon	32668972	32669132	1000	+	.	gene_id "MSTRG.2652"; transcript_id "ENST00000492348"; exon_number "4"; gene_name "RBBP4"; ref_gene_id "ENSG00000162521";
chr1	StringTie	exon	32669231	32669357	1000	+	.	gene_id "MSTRG.2652"; transcript_id "ENST00000492348"; exon_number "5"; gene_name "RBBP4"; ref_gene_id "ENSG00000162521";
chr1	StringTie	exon	32669486	32669563	1000	+	.	gene_id "MSTRG.2652"; transcript_id "ENST00000492348"; exon_number "6"; gene_name "RBBP4"; ref_gene_id "ENSG00000162521";
chr1	StringTie	exon	32672450	32672526	1000	+	.	gene_id "MSTRG.2652"; transcript_id "ENST00000492348"; exon_number "7"; gene_name "RBBP4"; ref_gene_id "ENSG00000162521";
chr1	StringTie	exon	32672642	32672699	1000	+	.	gene_id "MSTRG.2652"; transcript_id "ENST00000492348"; exon_number "8"; gene_name "RBBP4"; ref_gene_id "ENSG00000162521";
chr1	StringTie	exon	32672791	32672901	1000	+	.	gene_id "MSTRG.2652"; transcript_id "ENST00000492348"; exon_number "9"; gene_name "RBBP4"; ref_gene_id "ENSG00000162521";
chr1	StringTie	exon	32679640	32680204	1000	+	.	gene_id "MSTRG.2652"; transcript_id "ENST00000492348"; exon_number "10"; gene_name "RBBP4"; ref_gene_id "ENSG00000162521";
chr1	StringTie	transcript	32651214	32669102	1000	+	.	gene_id "MSTRG.2652"; transcript_id "ENST00000524393"; gene_name "RBBP4"; ref_gene_id "ENSG00000162521";
chr1	StringTie	exon	32651214	32651322	1000	+	.	gene_id "MSTRG.2652"; transcript_id "ENST00000524393"; exon_number "1"; gene_name "RBBP4"; ref_gene_id "ENSG00000162521";
chr1	StringTie	exon	32651914	32652061	1000	+	.	gene_id "MSTRG.2652"; transcript_id "ENST00000524393"; exon_number "2"; gene_name "RBBP4"; ref_gene_id "ENSG00000162521";
chr1	StringTie	exon	32668320	32668398	1000	+	.	gene_id "MSTRG.2652"; transcript_id "ENST00000524393"; exon_number "3"; gene_name "RBBP4"; ref_gene_id "ENSG00000162521";
chr1	StringTie	exon	32668739	32668854	1000	+	.	gene_id "MSTRG.2652"; transcript_id "ENST00000524393"; exon_number "4"; gene_name "RBBP4"; ref_gene_id "ENSG00000162521";
chr1	StringTie	exon	32668972	32669102	1000	+	.	gene_id "MSTRG.2652"; transcript_id "ENST00000524393"; exon_number "5"; gene_name "RBBP4"; ref_gene_id "ENSG00000162521";
chr1	StringTie	transcript	32651218	32657674	1000	+	.	gene_id "MSTRG.2652"; transcript_id "ENST00000525506"; gene_name "RBBP4"; ref_gene_id "ENSG00000162521";
chr1	StringTie	exon	32651218	32651322	1000	+	.	gene_id "MSTRG.2652"; transcript_id "ENST00000525506"; exon_number "1"; gene_name "RBBP4"; ref_gene_id "ENSG00000162521";
chr1	StringTie	exon	32651914	32652061	1000	+	.	gene_id "MSTRG.2652"; transcript_id "ENST00000525506"; exon_number "2"; gene_name "RBBP4"; ref_gene_id "ENSG00000162521";
chr1	StringTie	exon	32657427	32657674	1000	+	.	gene_id "MSTRG.2652"; transcript_id "ENST00000525506"; exon_number "3"; gene_name "RBBP4"; ref_gene_id "ENSG00000162521";
chr1	StringTie	transcript	32651217	32669267	1000	+	.	gene_id "MSTRG.2652"; transcript_id "ENST00000526193"; gene_name "RBBP4"; ref_gene_id "ENSG00000162521";
chr1	StringTie	exon	32651217	32651322	1000	+	.	gene_id "MSTRG.2652"; transcript_id "ENST00000526193"; exon_number "1"; gene_name "RBBP4"; ref_gene_id "ENSG00000162521";
chr1	StringTie	exon	32651914	32652061	1000	+	.	gene_id "MSTRG.2652"; transcript_id "ENST00000526193"; exon_number "2"; gene_name "RBBP4"; ref_gene_id "ENSG00000162521";
chr1	StringTie	exon	32668739	32668854	1000	+	.	gene_id "MSTRG.2652"; transcript_id "ENST00000526193"; exon_number "3"; gene_name "RBBP4"; ref_gene_id "ENSG00000162521";
chr1	StringTie	exon	32668972	32669132	1000	+	.	gene_id "MSTRG.2652"; transcript_id "ENST00000526193"; exon_number "4"; gene_name "RBBP4"; ref_gene_id "ENSG00000162521";
chr1	StringTie	exon	32669231	32669267	1000	+	.	gene_id "MSTRG.2652"; transcript_id "ENST00000526193"; exon_number "5"; gene_name "RBBP4"; ref_gene_id "ENSG00000162521";
chr1	StringTie	transcript	32651178	32669088	1000	+	.	gene_id "MSTRG.2652"; transcript_id "ENST00000527118"; gene_name "RBBP4"; ref_gene_id "ENSG00000162521";
chr1	StringTie	exon	32651178	32651322	1000	+	.	gene_id "MSTRG.2652"; transcript_id "ENST00000527118"; exon_number "1"; gene_name "RBBP4"; ref_gene_id "ENSG00000162521";
chr1	StringTie	exon	32651914	32652061	1000	+	.	gene_id "MSTRG.2652"; transcript_id "ENST00000527118"; exon_number "2"; gene_name "RBBP4"; ref_gene_id "ENSG00000162521";
chr1	StringTie	exon	32668225	32668398	1000	+	.	gene_id "MSTRG.2652"; transcript_id "ENST00000527118"; exon_number "3"; gene_name "RBBP4"; ref_gene_id "ENSG00000162521";
chr1	StringTie	exon	32668739	32668854	1000	+	.	gene_id "MSTRG.2652"; transcript_id "ENST00000527118"; exon_number "4"; gene_name "RBBP4"; ref_gene_id "ENSG00000162521";
chr1	StringTie	exon	32668972	32669088	1000	+	.	gene_id "MSTRG.2652"; transcript_id "ENST00000527118"; exon_number "5"; gene_name "RBBP4"; ref_gene_id "ENSG00000162521";
chr1	StringTie	transcript	32668569	32669256	1000	+	.	gene_id "MSTRG.2652"; transcript_id "ENST00000531983"; gene_name "RBBP4"; ref_gene_id "ENSG00000162521";
chr1	StringTie	exon	32668569	32668854	1000	+	.	gene_id "MSTRG.2652"; transcript_id "ENST00000531983"; exon_number "1"; gene_name "RBBP4"; ref_gene_id "ENSG00000162521";
chr1	StringTie	exon	32668972	32669132	1000	+	.	gene_id "MSTRG.2652"; transcript_id "ENST00000531983"; exon_number "2"; gene_name "RBBP4"; ref_gene_id "ENSG00000162521";
chr1	StringTie	exon	32669231	32669256	1000	+	.	gene_id "MSTRG.2652"; transcript_id "ENST00000531983"; exon_number "3"; gene_name "RBBP4"; ref_gene_id "ENSG00000162521";
chr1	StringTie	transcript	32642518	32724744	1000	+	.	gene_id "MSTRG.2652"; transcript_id "MSTRG.2652.1";
chr1	StringTie	exon	32642518	32647340	1000	+	.	gene_id "MSTRG.2652"; transcript_id "MSTRG.2652.1"; exon_number "1";
chr1	StringTie	exon	32649793	32650372	1000	+	.	gene_id "MSTRG.2652"; transcript_id "MSTRG.2652.1"; exon_number "2";
chr1	StringTie	exon	32651144	32651322	1000	+	.	gene_id "MSTRG.2652"; transcript_id "MSTRG.2652.1"; exon_number "3";
chr1	StringTie	exon	32651914	32652061	1000	+	.	gene_id "MSTRG.2652"; transcript_id "MSTRG.2652.1"; exon_number "4";
chr1	StringTie	exon	32657427	32657572	1000	+	.	gene_id "MSTRG.2652"; transcript_id "MSTRG.2652.1"; exon_number "5";
chr1	StringTie	exon	32668225	32668398	1000	+	.	gene_id "MSTRG.2652"; transcript_id "MSTRG.2652.1"; exon_number "6";
chr1	StringTie	exon	32668739	32668854	1000	+	.	gene_id "MSTRG.2652"; transcript_id "MSTRG.2652.1"; exon_number "7";
chr1	StringTie	exon	32668972	32669132	1000	+	.	gene_id "MSTRG.2652"; transcript_id "MSTRG.2652.1"; exon_number "8";
chr1	StringTie	exon	32669231	32669357	1000	+	.	gene_id "MSTRG.2652"; transcript_id "MSTRG.2652.1"; exon_number "9";
chr1	StringTie	exon	32669486	32669563	1000	+	.	gene_id "MSTRG.2652"; transcript_id "MSTRG.2652.1"; exon_number "10";
chr1	StringTie	exon	32672450	32672526	1000	+	.	gene_id "MSTRG.2652"; transcript_id "MSTRG.2652.1"; exon_number "11";
chr1	StringTie	exon	32672642	32672699	1000	+	.	gene_id "MSTRG.2652"; transcript_id "MSTRG.2652.1"; exon_number "12";
chr1	StringTie	exon	32672791	32672901	1000	+	.	gene_id "MSTRG.2652"; transcript_id "MSTRG.2652.1"; exon_number "13";
chr1	StringTie	exon	32679640	32680614	1000	+	.	gene_id "MSTRG.2652"; transcript_id "MSTRG.2652.1"; exon_number "14";
chr1	StringTie	exon	32705631	32705788	1000	+	.	gene_id "MSTRG.2652"; transcript_id "MSTRG.2652.1"; exon_number "15";
chr1	StringTie	exon	32719020	32719170	1000	+	.	gene_id "MSTRG.2652"; transcript_id "MSTRG.2652.1"; exon_number "16";
chr1	StringTie	exon	32722114	32724744	1000	+	.	gene_id "MSTRG.2652"; transcript_id "MSTRG.2652.1"; exon_number "17";
chr1	StringTie	transcript	32651062	32680661	1000	+	.	gene_id "MSTRG.2652"; transcript_id "MSTRG.2652.10";
chr1	StringTie	exon	32651062	32651322	1000	+	.	gene_id "MSTRG.2652"; transcript_id "MSTRG.2652.10"; exon_number "1";
chr1	StringTie	exon	32651914	32652061	1000	+	.	gene_id "MSTRG.2652"; transcript_id "MSTRG.2652.10"; exon_number "2";
chr1	StringTie	exon	32657427	32657572	1000	+	.	gene_id "MSTRG.2652"; transcript_id "MSTRG.2652.10"; exon_number "3";
chr1	StringTie	exon	32668225	32668398	1000	+	.	gene_id "MSTRG.2652"; transcript_id "MSTRG.2652.10"; exon_number "4";
chr1	StringTie	exon	32668739	32668854	1000	+	.	gene_id "MSTRG.2652"; transcript_id "MSTRG.2652.10"; exon_number "5";
chr1	StringTie	exon	32668995	32669132	1000	+	.	gene_id "MSTRG.2652"; transcript_id "MSTRG.2652.10"; exon_number "6";
chr1	StringTie	exon	32669231	32669357	1000	+	.	gene_id "MSTRG.2652"; transcript_id "MSTRG.2652.10"; exon_number "7";
chr1	StringTie	exon	32669486	32669563	1000	+	.	gene_id "MSTRG.2652"; transcript_id "MSTRG.2652.10"; exon_number "8";
chr1	StringTie	exon	32672450	32672526	1000	+	.	gene_id "MSTRG.2652"; transcript_id "MSTRG.2652.10"; exon_number "9";
chr1	StringTie	exon	32672642	32672699	1000	+	.	gene_id "MSTRG.2652"; transcript_id "MSTRG.2652.10"; exon_number "10";
chr1	StringTie	exon	32672791	32672901	1000	+	.	gene_id "MSTRG.2652"; transcript_id "MSTRG.2652.10"; exon_number "11";
chr1	StringTie	exon	32679640	32680661	1000	+	.	gene_id "MSTRG.2652"; transcript_id "MSTRG.2652.10"; exon_number "12";
chr1	StringTie	transcript	32651502	32680656	1000	+	.	gene_id "MSTRG.2652"; transcript_id "MSTRG.2652.100";
chr1	StringTie	exon	32651502	32651654	1000	+	.	gene_id "MSTRG.2652"; transcript_id "MSTRG.2652.100"; exon_number "1";
chr1	StringTie	exon	32651914	32652061	1000	+	.	gene_id "MSTRG.2652"; transcript_id "MSTRG.2652.100"; exon_number "2";
chr1	StringTie	exon	32657427	32657572	1000	+	.	gene_id "MSTRG.2652"; transcript_id "MSTRG.2652.100"; exon_number "3";
chr1	StringTie	exon	32668225	32668398	1000	+	.	gene_id "MSTRG.2652"; transcript_id "MSTRG.2652.100"; exon_number "4";
chr1	StringTie	exon	32668739	32668854	1000	+	.	gene_id "MSTRG.2652"; transcript_id "MSTRG.2652.100"; exon_number "5";
chr1	StringTie	exon	32668972	32669132	1000	+	.	gene_id "MSTRG.2652"; transcript_id "MSTRG.2652.100"; exon_number "6";
chr1	StringTie	exon	32669231	32669357	1000	+	.	gene_id "MSTRG.2652"; transcript_id "MSTRG.2652.100"; exon_number "7";
chr1	StringTie	exon	32669486	32669563	1000	+	.	gene_id "MSTRG.2652"; transcript_id "MSTRG.2652.100"; exon_number "8";
chr1	StringTie	exon	32672450	32672526	1000	+	.	gene_id "MSTRG.2652"; transcript_id "MSTRG.2652.100"; exon_number "9";
chr1	StringTie	exon	32672642	32672699	1000	+	.	gene_id "MSTRG.2652"; transcript_id "MSTRG.2652.100"; exon_number "10";
chr1	StringTie	exon	32672791	32672901	1000	+	.	gene_id "MSTRG.2652"; transcript_id "MSTRG.2652.100"; exon_number "11";
chr1	StringTie	exon	32679644	32680656	1000	+	.	gene_id "MSTRG.2652"; transcript_id "MSTRG.2652.100"; exon_number "12";
chr1	StringTie	transcript	32658168	32686207	1000	+	.	gene_id "MSTRG.2652"; transcript_id "MSTRG.2652.101";
chr1	StringTie	exon	32658168	32658198	1000	+	.	gene_id "MSTRG.2652"; transcript_id "MSTRG.2652.101"; exon_number "1";
chr1	StringTie	exon	32668225	32668398	1000	+	.	gene_id "MSTRG.2652"; transcript_id "MSTRG.2652.101"; exon_number "2";
chr1	StringTie	exon	32668739	32668854	1000	+	.	gene_id "MSTRG.2652"; transcript_id "MSTRG.2652.101"; exon_number "3";
chr1	StringTie	exon	32668972	32669132	1000	+	.	gene_id "MSTRG.2652"; transcript_id "MSTRG.2652.101"; exon_number "4";
chr1	StringTie	exon	32669231	32669357	1000	+	.	gene_id "MSTRG.2652"; transcript_id "MSTRG.2652.101"; exon_number "5";
chr1	StringTie	exon	32669486	32669563	1000	+	.	gene_id "MSTRG.2652"; transcript_id "MSTRG.2652.101"; exon_number "6";
chr1	StringTie	exon	32672450	32672526	1000	+	.	gene_id "MSTRG.2652"; transcript_id "MSTRG.2652.101"; exon_number "7";
chr1	StringTie	exon	32672642	32672699	1000	+	.	gene_id "MSTRG.2652"; transcript_id "MSTRG.2652.101"; exon_number "8";
chr1	StringTie	exon	32672791	32672901	1000	+	.	gene_id "MSTRG.2652"; transcript_id "MSTRG.2652.101"; exon_number "9";
chr1	StringTie	exon	32673459	32673580	1000	+	.	gene_id "MSTRG.2652"; transcript_id "MSTRG.2652.101"; exon_number "10";
chr1	StringTie	exon	32679640	32686207	1000	+	.	gene_id "MSTRG.2652"; transcript_id "MSTRG.2652.101"; exon_number "11";
chr1	StringTie	transcript	32668319	32686211	1000	+	.	gene_id "MSTRG.2652"; transcript_id "MSTRG.2652.102";
chr1	StringTie	exon	32668319	32668398	1000	+	.	gene_id "MSTRG.2652"; transcript_id "MSTRG.2652.102"; exon_number "1";
chr1	StringTie	exon	32669045	32669132	1000	+	.	gene_id "MSTRG.2652"; transcript_id "MSTRG.2652.102"; exon_number "2";
chr1	StringTie	exon	32669231	32669357	1000	+	.	gene_id "MSTRG.2652"; transcript_id "MSTRG.2652.102"; exon_number "3";
chr1	StringTie	exon	32669486	32669563	1000	+	.	gene_id "MSTRG.2652"; transcript_id "MSTRG.2652.102"; exon_number "4";
chr1	StringTie	exon	32672450	32672526	1000	+	.	gene_id "MSTRG.2652"; transcript_id "MSTRG.2652.102"; exon_number "5";
chr1	StringTie	exon	32672642	32672699	1000	+	.	gene_id "MSTRG.2652"; transcript_id "MSTRG.2652.102"; exon_number "6";
chr1	StringTie	exon	32672791	32672901	1000	+	.	gene_id "MSTRG.2652"; transcript_id "MSTRG.2652.102"; exon_number "7";
chr1	StringTie	exon	32679644	32686211	1000	+	.	gene_id "MSTRG.2652"; transcript_id "MSTRG.2652.102"; exon_number "8";
chr1	StringTie	transcript	32719018	32723264	1000	+	.	gene_id "MSTRG.2652"; transcript_id "MSTRG.2652.108";
chr1	StringTie	exon	32719018	32720279	1000	+	.	gene_id "MSTRG.2652"; transcript_id "MSTRG.2652.108"; exon_number "1";
chr1	StringTie	exon	32720782	32720912	1000	+	.	gene_id "MSTRG.2652"; transcript_id "MSTRG.2652.108"; exon_number "2";
chr1	StringTie	exon	32722114	32723264	1000	+	.	gene_id "MSTRG.2652"; transcript_id "MSTRG.2652.108"; exon_number "3";
chr1	StringTie	transcript	32651062	32686211	1000	+	.	gene_id "MSTRG.2652"; transcript_id "MSTRG.2652.11";
chr1	StringTie	exon	32651062	32651322	1000	+	.	gene_id "MSTRG.2652"; transcript_id "MSTRG.2652.11"; exon_number "1";
chr1	StringTie	exon	32651914	32652061	1000	+	.	gene_id "MSTRG.2652"; transcript_id "MSTRG.2652.11"; exon_number "2";
chr1	StringTie	exon	32657427	32657572	1000	+	.	gene_id "MSTRG.2652"; transcript_id "MSTRG.2652.11"; exon_number "3";
chr1	StringTie	exon	32668246	32668398	1000	+	.	gene_id "MSTRG.2652"; transcript_id "MSTRG.2652.11"; exon_number "4";
chr1	StringTie	exon	32668739	32668854	1000	+	.	gene_id "MSTRG.2652"; transcript_id "MSTRG.2652.11"; exon_number "5";
chr1	StringTie	exon	32668972	32669132	1000	+	.	gene_id "MSTRG.2652"; transcript_id "MSTRG.2652.11"; exon_number "6";
chr1	StringTie	exon	32669231	32669357	1000	+	.	gene_id "MSTRG.2652"; transcript_id "MSTRG.2652.11"; exon_number "7";
chr1	StringTie	exon	32669486	32669563	1000	+	.	gene_id "MSTRG.2652"; transcript_id "MSTRG.2652.11"; exon_number "8";
chr1	StringTie	exon	32672450	32672526	1000	+	.	gene_id "MSTRG.2652"; transcript_id "MSTRG.2652.11"; exon_number "9";
chr1	StringTie	exon	32672642	32672699	1000	+	.	gene_id "MSTRG.2652"; transcript_id "MSTRG.2652.11"; exon_number "10";
chr1	StringTie	exon	32672791	32672901	1000	+	.	gene_id "MSTRG.2652"; transcript_id "MSTRG.2652.11"; exon_number "11";
chr1	StringTie	exon	32679640	32679817	1000	+	.	gene_id "MSTRG.2652"; transcript_id "MSTRG.2652.11"; exon_number "12";
chr1	StringTie	exon	32680526	32686211	1000	+	.	gene_id "MSTRG.2652"; transcript_id "MSTRG.2652.11"; exon_number "13";
chr1	StringTie	transcript	32651063	32686432	1000	+	.	gene_id "MSTRG.2652"; transcript_id "MSTRG.2652.12";
chr1	StringTie	exon	32651063	32651322	1000	+	.	gene_id "MSTRG.2652"; transcript_id "MSTRG.2652.12"; exon_number "1";
chr1	StringTie	exon	32651917	32652061	1000	+	.	gene_id "MSTRG.2652"; transcript_id "MSTRG.2652.12"; exon_number "2";
chr1	StringTie	exon	32657427	32657572	1000	+	.	gene_id "MSTRG.2652"; transcript_id "MSTRG.2652.12"; exon_number "3";
chr1	StringTie	exon	32668186	32668398	1000	+	.	gene_id "MSTRG.2652"; transcript_id "MSTRG.2652.12"; exon_number "4";
chr1	StringTie	exon	32668739	32668854	1000	+	.	gene_id "MSTRG.2652"; transcript_id "MSTRG.2652.12"; exon_number "5";
chr1	StringTie	exon	32668972	32669131	1000	+	.	gene_id "MSTRG.2652"; transcript_id "MSTRG.2652.12"; exon_number "6";
chr1	StringTie	exon	32669231	32669357	1000	+	.	gene_id "MSTRG.2652"; transcript_id "MSTRG.2652.12"; exon_number "7";
chr1	StringTie	exon	32669486	32669563	1000	+	.	gene_id "MSTRG.2652"; transcript_id "MSTRG.2652.12"; exon_number "8";
chr1	StringTie	exon	32672450	32672526	1000	+	.	gene_id "MSTRG.2652"; transcript_id "MSTRG.2652.12"; exon_number "9";
chr1	StringTie	exon	32672642	32672699	1000	+	.	gene_id "MSTRG.2652"; transcript_id "MSTRG.2652.12"; exon_number "10";
chr1	StringTie	exon	32672791	32672901	1000	+	.	gene_id "MSTRG.2652"; transcript_id "MSTRG.2652.12"; exon_number "11";
chr1	StringTie	exon	32673483	32673580	1000	+	.	gene_id "MSTRG.2652"; transcript_id "MSTRG.2652.12"; exon_number "12";
chr1	StringTie	exon	32679640	32686432	1000	+	.	gene_id "MSTRG.2652"; transcript_id "MSTRG.2652.12"; exon_number "13";
chr1	StringTie	transcript	32651068	32680660	1000	+	.	gene_id "MSTRG.2652"; transcript_id "MSTRG.2652.13";
chr1	StringTie	exon	32651068	32651322	1000	+	.	gene_id "MSTRG.2652"; transcript_id "MSTRG.2652.13"; exon_number "1";
chr1	StringTie	exon	32651914	32652061	1000	+	.	gene_id "MSTRG.2652"; transcript_id "MSTRG.2652.13"; exon_number "2";
chr1	StringTie	exon	32657427	32657587	1000	+	.	gene_id "MSTRG.2652"; transcript_id "MSTRG.2652.13"; exon_number "3";
chr1	StringTie	exon	32668225	32668398	1000	+	.	gene_id "MSTRG.2652"; transcript_id "MSTRG.2652.13"; exon_number "4";
chr1	StringTie	exon	32668739	32668854	1000	+	.	gene_id "MSTRG.2652"; transcript_id "MSTRG.2652.13"; exon_number "5";
chr1	StringTie	exon	32668972	32669132	1000	+	.	gene_id "MSTRG.2652"; transcript_id "MSTRG.2652.13"; exon_number "6";
chr1	StringTie	exon	32669231	32669357	1000	+	.	gene_id "MSTRG.2652"; transcript_id "MSTRG.2652.13"; exon_number "7";
chr1	StringTie	exon	32669486	32669563	1000	+	.	gene_id "MSTRG.2652"; transcript_id "MSTRG.2652.13"; exon_number "8";
chr1	StringTie	exon	32672450	32672526	1000	+	.	gene_id "MSTRG.2652"; transcript_id "MSTRG.2652.13"; exon_number "9";
chr1	StringTie	exon	32672642	32672699	1000	+	.	gene_id "MSTRG.2652"; transcript_id "MSTRG.2652.13"; exon_number "10";
chr1	StringTie	exon	32672791	32672901	1000	+	.	gene_id "MSTRG.2652"; transcript_id "MSTRG.2652.13"; exon_number "11";
chr1	StringTie	exon	32679640	32680660	1000	+	.	gene_id "MSTRG.2652"; transcript_id "MSTRG.2652.13"; exon_number "12";
chr1	StringTie	transcript	32651075	32687161	1000	+	.	gene_id "MSTRG.2652"; transcript_id "MSTRG.2652.14";
chr1	StringTie	exon	32651075	32651322	1000	+	.	gene_id "MSTRG.2652"; transcript_id "MSTRG.2652.14"; exon_number "1";
chr1	StringTie	exon	32651914	32652061	1000	+	.	gene_id "MSTRG.2652"; transcript_id "MSTRG.2652.14"; exon_number "2";
chr1	StringTie	exon	32657427	32657572	1000	+	.	gene_id "MSTRG.2652"; transcript_id "MSTRG.2652.14"; exon_number "3";
chr1	StringTie	exon	32668225	32668398	1000	+	.	gene_id "MSTRG.2652"; transcript_id "MSTRG.2652.14"; exon_number "4";
chr1	StringTie	exon	32668739	32668854	1000	+	.	gene_id "MSTRG.2652"; transcript_id "MSTRG.2652.14"; exon_number "5";
chr1	StringTie	exon	32668972	32669132	1000	+	.	gene_id "MSTRG.2652"; transcript_id "MSTRG.2652.14"; exon_number "6";
chr1	StringTie	exon	32669231	32669357	1000	+	.	gene_id "MSTRG.2652"; transcript_id "MSTRG.2652.14"; exon_number "7";
chr1	StringTie	exon	32669486	32669563	1000	+	.	gene_id "MSTRG.2652"; transcript_id "MSTRG.2652.14"; exon_number "8";
chr1	StringTie	exon	32672450	32672526	1000	+	.	gene_id "MSTRG.2652"; transcript_id "MSTRG.2652.14"; exon_number "9";
chr1	StringTie	exon	32672642	32672699	1000	+	.	gene_id "MSTRG.2652"; transcript_id "MSTRG.2652.14"; exon_number "10";
chr1	StringTie	exon	32672791	32672901	1000	+	.	gene_id "MSTRG.2652"; transcript_id "MSTRG.2652.14"; exon_number "11";
chr1	StringTie	exon	32673459	32673580	1000	+	.	gene_id "MSTRG.2652"; transcript_id "MSTRG.2652.14"; exon_number "12";
chr1	StringTie	exon	32679640	32680614	1000	+	.	gene_id "MSTRG.2652"; transcript_id "MSTRG.2652.14"; exon_number "13";
chr1	StringTie	exon	32685637	32687161	1000	+	.	gene_id "MSTRG.2652"; transcript_id "MSTRG.2652.14"; exon_number "14";
chr1	StringTie	transcript	32651078	32686211	1000	+	.	gene_id "MSTRG.2652"; transcript_id "MSTRG.2652.15";
chr1	StringTie	exon	32651078	32651322	1000	+	.	gene_id "MSTRG.2652"; transcript_id "MSTRG.2652.15"; exon_number "1";
chr1	StringTie	exon	32651914	32652061	1000	+	.	gene_id "MSTRG.2652"; transcript_id "MSTRG.2652.15"; exon_number "2";
chr1	StringTie	exon	32657427	32657572	1000	+	.	gene_id "MSTRG.2652"; transcript_id "MSTRG.2652.15"; exon_number "3";
chr1	StringTie	exon	32668225	32668398	1000	+	.	gene_id "MSTRG.2652"; transcript_id "MSTRG.2652.15"; exon_number "4";
chr1	StringTie	exon	32668739	32668854	1000	+	.	gene_id "MSTRG.2652"; transcript_id "MSTRG.2652.15"; exon_number "5";
chr1	StringTie	exon	32668972	32669132	1000	+	.	gene_id "MSTRG.2652"; transcript_id "MSTRG.2652.15"; exon_number "6";
chr1	StringTie	exon	32669231	32669357	1000	+	.	gene_id "MSTRG.2652"; transcript_id "MSTRG.2652.15"; exon_number "7";
chr1	StringTie	exon	32669486	32669563	1000	+	.	gene_id "MSTRG.2652"; transcript_id "MSTRG.2652.15"; exon_number "8";
chr1	StringTie	exon	32672450	32672526	1000	+	.	gene_id "MSTRG.2652"; transcript_id "MSTRG.2652.15"; exon_number "9";
chr1	StringTie	exon	32672642	32672699	1000	+	.	gene_id "MSTRG.2652"; transcript_id "MSTRG.2652.15"; exon_number "10";
chr1	StringTie	exon	32672791	32672901	1000	+	.	gene_id "MSTRG.2652"; transcript_id "MSTRG.2652.15"; exon_number "11";
chr1	StringTie	exon	32673459	32673580	1000	+	.	gene_id "MSTRG.2652"; transcript_id "MSTRG.2652.15"; exon_number "12";
chr1	StringTie	exon	32679640	32686211	1000	+	.	gene_id "MSTRG.2652"; transcript_id "MSTRG.2652.15"; exon_number "13";
chr1	StringTie	transcript	32651079	32687189	1000	+	.	gene_id "MSTRG.2652"; transcript_id "MSTRG.2652.16";
chr1	StringTie	exon	32651079	32651322	1000	+	.	gene_id "MSTRG.2652"; transcript_id "MSTRG.2652.16"; exon_number "1";
chr1	StringTie	exon	32651914	32652061	1000	+	.	gene_id "MSTRG.2652"; transcript_id "MSTRG.2652.16"; exon_number "2";
chr1	StringTie	exon	32657432	32657572	1000	+	.	gene_id "MSTRG.2652"; transcript_id "MSTRG.2652.16"; exon_number "3";
chr1	StringTie	exon	32668225	32668398	1000	+	.	gene_id "MSTRG.2652"; transcript_id "MSTRG.2652.16"; exon_number "4";
chr1	StringTie	exon	32668739	32668854	1000	+	.	gene_id "MSTRG.2652"; transcript_id "MSTRG.2652.16"; exon_number "5";
chr1	StringTie	exon	32668972	32669132	1000	+	.	gene_id "MSTRG.2652"; transcript_id "MSTRG.2652.16"; exon_number "6";
chr1	StringTie	exon	32669231	32669357	1000	+	.	gene_id "MSTRG.2652"; transcript_id "MSTRG.2652.16"; exon_number "7";
chr1	StringTie	exon	32669486	32669563	1000	+	.	gene_id "MSTRG.2652"; transcript_id "MSTRG.2652.16"; exon_number "8";
chr1	StringTie	exon	32672450	32672526	1000	+	.	gene_id "MSTRG.2652"; transcript_id "MSTRG.2652.16"; exon_number "9";
chr1	StringTie	exon	32672642	32672699	1000	+	.	gene_id "MSTRG.2652"; transcript_id "MSTRG.2652.16"; exon_number "10";
chr1	StringTie	exon	32672791	32672901	1000	+	.	gene_id "MSTRG.2652"; transcript_id "MSTRG.2652.16"; exon_number "11";
chr1	StringTie	exon	32679640	32687189	1000	+	.	gene_id "MSTRG.2652"; transcript_id "MSTRG.2652.16"; exon_number "12";
chr1	StringTie	transcript	32651079	32692022	1000	+	.	gene_id "MSTRG.2652"; transcript_id "MSTRG.2652.17";
chr1	StringTie	exon	32651079	32651322	1000	+	.	gene_id "MSTRG.2652"; transcript_id "MSTRG.2652.17"; exon_number "1";
chr1	StringTie	exon	32651914	32652061	1000	+	.	gene_id "MSTRG.2652"; transcript_id "MSTRG.2652.17"; exon_number "2";
chr1	StringTie	exon	32657427	32657572	1000	+	.	gene_id "MSTRG.2652"; transcript_id "MSTRG.2652.17"; exon_number "3";
chr1	StringTie	exon	32668225	32668398	1000	+	.	gene_id "MSTRG.2652"; transcript_id "MSTRG.2652.17"; exon_number "4";
chr1	StringTie	exon	32668739	32668854	1000	+	.	gene_id "MSTRG.2652"; transcript_id "MSTRG.2652.17"; exon_number "5";
chr1	StringTie	exon	32668972	32669132	1000	+	.	gene_id "MSTRG.2652"; transcript_id "MSTRG.2652.17"; exon_number "6";
chr1	StringTie	exon	32669231	32669357	1000	+	.	gene_id "MSTRG.2652"; transcript_id "MSTRG.2652.17"; exon_number "7";
chr1	StringTie	exon	32669486	32669563	1000	+	.	gene_id "MSTRG.2652"; transcript_id "MSTRG.2652.17"; exon_number "8";
chr1	StringTie	exon	32672450	32672526	1000	+	.	gene_id "MSTRG.2652"; transcript_id "MSTRG.2652.17"; exon_number "9";
chr1	StringTie	exon	32672642	32672699	1000	+	.	gene_id "MSTRG.2652"; transcript_id "MSTRG.2652.17"; exon_number "10";
chr1	StringTie	exon	32672791	32672901	1000	+	.	gene_id "MSTRG.2652"; transcript_id "MSTRG.2652.17"; exon_number "11";
chr1	StringTie	exon	32679640	32680614	1000	+	.	gene_id "MSTRG.2652"; transcript_id "MSTRG.2652.17"; exon_number "12";
chr1	StringTie	exon	32691884	32692022	1000	+	.	gene_id "MSTRG.2652"; transcript_id "MSTRG.2652.17"; exon_number "13";
chr1	StringTie	transcript	32651087	32680667	1000	+	.	gene_id "MSTRG.2652"; transcript_id "MSTRG.2652.18";
chr1	StringTie	exon	32651087	32651322	1000	+	.	gene_id "MSTRG.2652"; transcript_id "MSTRG.2652.18"; exon_number "1";
chr1	StringTie	exon	32651914	32652061	1000	+	.	gene_id "MSTRG.2652"; transcript_id "MSTRG.2652.18"; exon_number "2";
chr1	StringTie	exon	32657427	32657572	1000	+	.	gene_id "MSTRG.2652"; transcript_id "MSTRG.2652.18"; exon_number "3";
chr1	StringTie	exon	32668234	32668398	1000	+	.	gene_id "MSTRG.2652"; transcript_id "MSTRG.2652.18"; exon_number "4";
chr1	StringTie	exon	32668739	32668854	1000	+	.	gene_id "MSTRG.2652"; transcript_id "MSTRG.2652.18"; exon_number "5";
chr1	StringTie	exon	32668972	32669132	1000	+	.	gene_id "MSTRG.2652"; transcript_id "MSTRG.2652.18"; exon_number "6";
chr1	StringTie	exon	32669231	32669357	1000	+	.	gene_id "MSTRG.2652"; transcript_id "MSTRG.2652.18"; exon_number "7";
chr1	StringTie	exon	32669486	32669563	1000	+	.	gene_id "MSTRG.2652"; transcript_id "MSTRG.2652.18"; exon_number "8";
chr1	StringTie	exon	32672450	32672526	1000	+	.	gene_id "MSTRG.2652"; transcript_id "MSTRG.2652.18"; exon_number "9";
chr1	StringTie	exon	32672642	32672699	1000	+	.	gene_id "MSTRG.2652"; transcript_id "MSTRG.2652.18"; exon_number "10";
chr1	StringTie	exon	32672791	32672901	1000	+	.	gene_id "MSTRG.2652"; transcript_id "MSTRG.2652.18"; exon_number "11";
chr1	StringTie	exon	32679640	32680667	1000	+	.	gene_id "MSTRG.2652"; transcript_id "MSTRG.2652.18"; exon_number "12";
chr1	StringTie	transcript	32651098	32688718	1000	+	.	gene_id "MSTRG.2652"; transcript_id "MSTRG.2652.19";
chr1	StringTie	exon	32651098	32651322	1000	+	.	gene_id "MSTRG.2652"; transcript_id "MSTRG.2652.19"; exon_number "1";
chr1	StringTie	exon	32651917	32652061	1000	+	.	gene_id "MSTRG.2652"; transcript_id "MSTRG.2652.19"; exon_number "2";
chr1	StringTie	exon	32657427	32657572	1000	+	.	gene_id "MSTRG.2652"; transcript_id "MSTRG.2652.19"; exon_number "3";
chr1	StringTie	exon	32662246	32662337	1000	+	.	gene_id "MSTRG.2652"; transcript_id "MSTRG.2652.19"; exon_number "4";
chr1	StringTie	exon	32668225	32668398	1000	+	.	gene_id "MSTRG.2652"; transcript_id "MSTRG.2652.19"; exon_number "5";
chr1	StringTie	exon	32668739	32668854	1000	+	.	gene_id "MSTRG.2652"; transcript_id "MSTRG.2652.19"; exon_number "6";
chr1	StringTie	exon	32668972	32669132	1000	+	.	gene_id "MSTRG.2652"; transcript_id "MSTRG.2652.19"; exon_number "7";
chr1	StringTie	exon	32669231	32669357	1000	+	.	gene_id "MSTRG.2652"; transcript_id "MSTRG.2652.19"; exon_number "8";
chr1	StringTie	exon	32669486	32669563	1000	+	.	gene_id "MSTRG.2652"; transcript_id "MSTRG.2652.19"; exon_number "9";
chr1	StringTie	exon	32672450	32672526	1000	+	.	gene_id "MSTRG.2652"; transcript_id "MSTRG.2652.19"; exon_number "10";
chr1	StringTie	exon	32672642	32672699	1000	+	.	gene_id "MSTRG.2652"; transcript_id "MSTRG.2652.19"; exon_number "11";
chr1	StringTie	exon	32672791	32672901	1000	+	.	gene_id "MSTRG.2652"; transcript_id "MSTRG.2652.19"; exon_number "12";
chr1	StringTie	exon	32679644	32688718	1000	+	.	gene_id "MSTRG.2652"; transcript_id "MSTRG.2652.19"; exon_number "13";
chr1	StringTie	transcript	32650054	32686207	1000	+	.	gene_id "MSTRG.2652"; transcript_id "MSTRG.2652.2";
chr1	StringTie	exon	32650054	32650372	1000	+	.	gene_id "MSTRG.2652"; transcript_id "MSTRG.2652.2"; exon_number "1";
chr1	StringTie	exon	32651144	32651322	1000	+	.	gene_id "MSTRG.2652"; transcript_id "MSTRG.2652.2"; exon_number "2";
chr1	StringTie	exon	32651917	32652061	1000	+	.	gene_id "MSTRG.2652"; transcript_id "MSTRG.2652.2"; exon_number "3";
chr1	StringTie	exon	32657427	32657572	1000	+	.	gene_id "MSTRG.2652"; transcript_id "MSTRG.2652.2"; exon_number "4";
chr1	StringTie	exon	32668246	32668398	1000	+	.	gene_id "MSTRG.2652"; transcript_id "MSTRG.2652.2"; exon_number "5";
chr1	StringTie	exon	32668739	32668854	1000	+	.	gene_id "MSTRG.2652"; transcript_id "MSTRG.2652.2"; exon_number "6";
chr1	StringTie	exon	32668972	32669132	1000	+	.	gene_id "MSTRG.2652"; transcript_id "MSTRG.2652.2"; exon_number "7";
chr1	StringTie	exon	32669231	32669357	1000	+	.	gene_id "MSTRG.2652"; transcript_id "MSTRG.2652.2"; exon_number "8";
chr1	StringTie	exon	32669486	32669563	1000	+	.	gene_id "MSTRG.2652"; transcript_id "MSTRG.2652.2"; exon_number "9";
chr1	StringTie	exon	32672450	32672526	1000	+	.	gene_id "MSTRG.2652"; transcript_id "MSTRG.2652.2"; exon_number "10";
chr1	StringTie	exon	32672642	32672699	1000	+	.	gene_id "MSTRG.2652"; transcript_id "MSTRG.2652.2"; exon_number "11";
chr1	StringTie	exon	32672791	32672901	1000	+	.	gene_id "MSTRG.2652"; transcript_id "MSTRG.2652.2"; exon_number "12";
chr1	StringTie	exon	32679640	32686207	1000	+	.	gene_id "MSTRG.2652"; transcript_id "MSTRG.2652.2"; exon_number "13";
chr1	StringTie	transcript	32651107	32680657	1000	+	.	gene_id "MSTRG.2652"; transcript_id "MSTRG.2652.20";
chr1	StringTie	exon	32651107	32651322	1000	+	.	gene_id "MSTRG.2652"; transcript_id "MSTRG.2652.20"; exon_number "1";
chr1	StringTie	exon	32651914	32652061	1000	+	.	gene_id "MSTRG.2652"; transcript_id "MSTRG.2652.20"; exon_number "2";
chr1	StringTie	exon	32657427	32657572	1000	+	.	gene_id "MSTRG.2652"; transcript_id "MSTRG.2652.20"; exon_number "3";
chr1	StringTie	exon	32668225	32668398	1000	+	.	gene_id "MSTRG.2652"; transcript_id "MSTRG.2652.20"; exon_number "4";
chr1	StringTie	exon	32668739	32668854	1000	+	.	gene_id "MSTRG.2652"; transcript_id "MSTRG.2652.20"; exon_number "5";
chr1	StringTie	exon	32668972	32669131	1000	+	.	gene_id "MSTRG.2652"; transcript_id "MSTRG.2652.20"; exon_number "6";
chr1	StringTie	exon	32669231	32669357	1000	+	.	gene_id "MSTRG.2652"; transcript_id "MSTRG.2652.20"; exon_number "7";
chr1	StringTie	exon	32669486	32669563	1000	+	.	gene_id "MSTRG.2652"; transcript_id "MSTRG.2652.20"; exon_number "8";
chr1	StringTie	exon	32672456	32672526	1000	+	.	gene_id "MSTRG.2652"; transcript_id "MSTRG.2652.20"; exon_number "9";
chr1	StringTie	exon	32672642	32672699	1000	+	.	gene_id "MSTRG.2652"; transcript_id "MSTRG.2652.20"; exon_number "10";
chr1	StringTie	exon	32672791	32672901	1000	+	.	gene_id "MSTRG.2652"; transcript_id "MSTRG.2652.20"; exon_number "11";
chr1	StringTie	exon	32679640	32680657	1000	+	.	gene_id "MSTRG.2652"; transcript_id "MSTRG.2652.20"; exon_number "12";
chr1	StringTie	transcript	32651109	32680664	1000	+	.	gene_id "MSTRG.2652"; transcript_id "MSTRG.2652.21";
chr1	StringTie	exon	32651109	32651322	1000	+	.	gene_id "MSTRG.2652"; transcript_id "MSTRG.2652.21"; exon_number "1";
chr1	StringTie	exon	32651914	32652061	1000	+	.	gene_id "MSTRG.2652"; transcript_id "MSTRG.2652.21"; exon_number "2";
chr1	StringTie	exon	32657427	32657572	1000	+	.	gene_id "MSTRG.2652"; transcript_id "MSTRG.2652.21"; exon_number "3";
chr1	StringTie	exon	32668246	32668398	1000	+	.	gene_id "MSTRG.2652"; transcript_id "MSTRG.2652.21"; exon_number "4";
chr1	StringTie	exon	32668739	32668854	1000	+	.	gene_id "MSTRG.2652"; transcript_id "MSTRG.2652.21"; exon_number "5";
chr1	StringTie	exon	32668972	32669132	1000	+	.	gene_id "MSTRG.2652"; transcript_id "MSTRG.2652.21"; exon_number "6";
chr1	StringTie	exon	32669231	32669357	1000	+	.	gene_id "MSTRG.2652"; transcript_id "MSTRG.2652.21"; exon_number "7";
chr1	StringTie	exon	32669486	32669563	1000	+	.	gene_id "MSTRG.2652"; transcript_id "MSTRG.2652.21"; exon_number "8";
chr1	StringTie	exon	32672450	32672526	1000	+	.	gene_id "MSTRG.2652"; transcript_id "MSTRG.2652.21"; exon_number "9";
chr1	StringTie	exon	32672642	32672699	1000	+	.	gene_id "MSTRG.2652"; transcript_id "MSTRG.2652.21"; exon_number "10";
chr1	StringTie	exon	32672791	32672901	1000	+	.	gene_id "MSTRG.2652"; transcript_id "MSTRG.2652.21"; exon_number "11";
chr1	StringTie	exon	32679644	32680664	1000	+	.	gene_id "MSTRG.2652"; transcript_id "MSTRG.2652.21"; exon_number "12";
chr1	StringTie	transcript	32651110	32680659	1000	+	.	gene_id "MSTRG.2652"; transcript_id "MSTRG.2652.22";
chr1	StringTie	exon	32651110	32651322	1000	+	.	gene_id "MSTRG.2652"; transcript_id "MSTRG.2652.22"; exon_number "1";
chr1	StringTie	exon	32651914	32652061	1000	+	.	gene_id "MSTRG.2652"; transcript_id "MSTRG.2652.22"; exon_number "2";
chr1	StringTie	exon	32657432	32657572	1000	+	.	gene_id "MSTRG.2652"; transcript_id "MSTRG.2652.22"; exon_number "3";
chr1	StringTie	exon	32662246	32662337	1000	+	.	gene_id "MSTRG.2652"; transcript_id "MSTRG.2652.22"; exon_number "4";
chr1	StringTie	exon	32668225	32668398	1000	+	.	gene_id "MSTRG.2652"; transcript_id "MSTRG.2652.22"; exon_number "5";
chr1	StringTie	exon	32668739	32668854	1000	+	.	gene_id "MSTRG.2652"; transcript_id "MSTRG.2652.22"; exon_number "6";
chr1	StringTie	exon	32668972	32669132	1000	+	.	gene_id "MSTRG.2652"; transcript_id "MSTRG.2652.22"; exon_number "7";
chr1	StringTie	exon	32669231	32669357	1000	+	.	gene_id "MSTRG.2652"; transcript_id "MSTRG.2652.22"; exon_number "8";
chr1	StringTie	exon	32669486	32669563	1000	+	.	gene_id "MSTRG.2652"; transcript_id "MSTRG.2652.22"; exon_number "9";
chr1	StringTie	exon	32672450	32672526	1000	+	.	gene_id "MSTRG.2652"; transcript_id "MSTRG.2652.22"; exon_number "10";
chr1	StringTie	exon	32672642	32672699	1000	+	.	gene_id "MSTRG.2652"; transcript_id "MSTRG.2652.22"; exon_number "11";
chr1	StringTie	exon	32672791	32672901	1000	+	.	gene_id "MSTRG.2652"; transcript_id "MSTRG.2652.22"; exon_number "12";
chr1	StringTie	exon	32679640	32680659	1000	+	.	gene_id "MSTRG.2652"; transcript_id "MSTRG.2652.22"; exon_number "13";
chr1	StringTie	transcript	32651111	32673620	1000	+	.	gene_id "MSTRG.2652"; transcript_id "MSTRG.2652.23";
chr1	StringTie	exon	32651111	32651322	1000	+	.	gene_id "MSTRG.2652"; transcript_id "MSTRG.2652.23"; exon_number "1";
chr1	StringTie	exon	32651917	32652061	1000	+	.	gene_id "MSTRG.2652"; transcript_id "MSTRG.2652.23"; exon_number "2";
chr1	StringTie	exon	32657432	32657572	1000	+	.	gene_id "MSTRG.2652"; transcript_id "MSTRG.2652.23"; exon_number "3";
chr1	StringTie	exon	32668225	32668398	1000	+	.	gene_id "MSTRG.2652"; transcript_id "MSTRG.2652.23"; exon_number "4";
chr1	StringTie	exon	32668739	32668854	1000	+	.	gene_id "MSTRG.2652"; transcript_id "MSTRG.2652.23"; exon_number "5";
chr1	StringTie	exon	32668972	32669132	1000	+	.	gene_id "MSTRG.2652"; transcript_id "MSTRG.2652.23"; exon_number "6";
chr1	StringTie	exon	32669231	32669357	1000	+	.	gene_id "MSTRG.2652"; transcript_id "MSTRG.2652.23"; exon_number "7";
chr1	StringTie	exon	32669486	32669563	1000	+	.	gene_id "MSTRG.2652"; transcript_id "MSTRG.2652.23"; exon_number "8";
chr1	StringTie	exon	32672450	32672526	1000	+	.	gene_id "MSTRG.2652"; transcript_id "MSTRG.2652.23"; exon_number "9";
chr1	StringTie	exon	32672642	32672699	1000	+	.	gene_id "MSTRG.2652"; transcript_id "MSTRG.2652.23"; exon_number "10";
chr1	StringTie	exon	32672791	32672901	1000	+	.	gene_id "MSTRG.2652"; transcript_id "MSTRG.2652.23"; exon_number "11";
chr1	StringTie	exon	32673483	32673620	1000	+	.	gene_id "MSTRG.2652"; transcript_id "MSTRG.2652.23"; exon_number "12";
chr1	StringTie	transcript	32651111	32686582	1000	+	.	gene_id "MSTRG.2652"; transcript_id "MSTRG.2652.24";
chr1	StringTie	exon	32651111	32651322	1000	+	.	gene_id "MSTRG.2652"; transcript_id "MSTRG.2652.24"; exon_number "1";
chr1	StringTie	exon	32651914	32652061	1000	+	.	gene_id "MSTRG.2652"; transcript_id "MSTRG.2652.24"; exon_number "2";
chr1	StringTie	exon	32657427	32657572	1000	+	.	gene_id "MSTRG.2652"; transcript_id "MSTRG.2652.24"; exon_number "3";
chr1	StringTie	exon	32668225	32668398	1000	+	.	gene_id "MSTRG.2652"; transcript_id "MSTRG.2652.24"; exon_number "4";
chr1	StringTie	exon	32668739	32668854	1000	+	.	gene_id "MSTRG.2652"; transcript_id "MSTRG.2652.24"; exon_number "5";
chr1	StringTie	exon	32668972	32669132	1000	+	.	gene_id "MSTRG.2652"; transcript_id "MSTRG.2652.24"; exon_number "6";
chr1	StringTie	exon	32669231	32669357	1000	+	.	gene_id "MSTRG.2652"; transcript_id "MSTRG.2652.24"; exon_number "7";
chr1	StringTie	exon	32669486	32669563	1000	+	.	gene_id "MSTRG.2652"; transcript_id "MSTRG.2652.24"; exon_number "8";
chr1	StringTie	exon	32672450	32672526	1000	+	.	gene_id "MSTRG.2652"; transcript_id "MSTRG.2652.24"; exon_number "9";
chr1	StringTie	exon	32672642	32672699	1000	+	.	gene_id "MSTRG.2652"; transcript_id "MSTRG.2652.24"; exon_number "10";
chr1	StringTie	exon	32672791	32672901	1000	+	.	gene_id "MSTRG.2652"; transcript_id "MSTRG.2652.24"; exon_number "11";
chr1	StringTie	exon	32679640	32682535	1000	+	.	gene_id "MSTRG.2652"; transcript_id "MSTRG.2652.24"; exon_number "12";
chr1	StringTie	exon	32683844	32686582	1000	+	.	gene_id "MSTRG.2652"; transcript_id "MSTRG.2652.24"; exon_number "13";
chr1	StringTie	transcript	32651118	32686750	1000	+	.	gene_id "MSTRG.2652"; transcript_id "MSTRG.2652.25";
chr1	StringTie	exon	32651118	32651322	1000	+	.	gene_id "MSTRG.2652"; transcript_id "MSTRG.2652.25"; exon_number "1";
chr1	StringTie	exon	32651917	32652061	1000	+	.	gene_id "MSTRG.2652"; transcript_id "MSTRG.2652.25"; exon_number "2";
chr1	StringTie	exon	32657427	32657572	1000	+	.	gene_id "MSTRG.2652"; transcript_id "MSTRG.2652.25"; exon_number "3";
chr1	StringTie	exon	32668225	32668398	1000	+	.	gene_id "MSTRG.2652"; transcript_id "MSTRG.2652.25"; exon_number "4";
chr1	StringTie	exon	32668739	32668854	1000	+	.	gene_id "MSTRG.2652"; transcript_id "MSTRG.2652.25"; exon_number "5";
chr1	StringTie	exon	32668972	32669132	1000	+	.	gene_id "MSTRG.2652"; transcript_id "MSTRG.2652.25"; exon_number "6";
chr1	StringTie	exon	32669231	32669357	1000	+	.	gene_id "MSTRG.2652"; transcript_id "MSTRG.2652.25"; exon_number "7";
chr1	StringTie	exon	32669486	32669563	1000	+	.	gene_id "MSTRG.2652"; transcript_id "MSTRG.2652.25"; exon_number "8";
chr1	StringTie	exon	32672450	32672526	1000	+	.	gene_id "MSTRG.2652"; transcript_id "MSTRG.2652.25"; exon_number "9";
chr1	StringTie	exon	32672642	32672699	1000	+	.	gene_id "MSTRG.2652"; transcript_id "MSTRG.2652.25"; exon_number "10";
chr1	StringTie	exon	32672791	32672901	1000	+	.	gene_id "MSTRG.2652"; transcript_id "MSTRG.2652.25"; exon_number "11";
chr1	StringTie	exon	32673459	32673580	1000	+	.	gene_id "MSTRG.2652"; transcript_id "MSTRG.2652.25"; exon_number "12";
chr1	StringTie	exon	32679640	32686750	1000	+	.	gene_id "MSTRG.2652"; transcript_id "MSTRG.2652.25"; exon_number "13";
chr1	StringTie	transcript	32651120	32686358	1000	+	.	gene_id "MSTRG.2652"; transcript_id "MSTRG.2652.26";
chr1	StringTie	exon	32651120	32651322	1000	+	.	gene_id "MSTRG.2652"; transcript_id "MSTRG.2652.26"; exon_number "1";
chr1	StringTie	exon	32651917	32652061	1000	+	.	gene_id "MSTRG.2652"; transcript_id "MSTRG.2652.26"; exon_number "2";
chr1	StringTie	exon	32657427	32657572	1000	+	.	gene_id "MSTRG.2652"; transcript_id "MSTRG.2652.26"; exon_number "3";
chr1	StringTie	exon	32668225	32668398	1000	+	.	gene_id "MSTRG.2652"; transcript_id "MSTRG.2652.26"; exon_number "4";
chr1	StringTie	exon	32668739	32668854	1000	+	.	gene_id "MSTRG.2652"; transcript_id "MSTRG.2652.26"; exon_number "5";
chr1	StringTie	exon	32668972	32669132	1000	+	.	gene_id "MSTRG.2652"; transcript_id "MSTRG.2652.26"; exon_number "6";
chr1	StringTie	exon	32669231	32669357	1000	+	.	gene_id "MSTRG.2652"; transcript_id "MSTRG.2652.26"; exon_number "7";
chr1	StringTie	exon	32669486	32669563	1000	+	.	gene_id "MSTRG.2652"; transcript_id "MSTRG.2652.26"; exon_number "8";
chr1	StringTie	exon	32672450	32672526	1000	+	.	gene_id "MSTRG.2652"; transcript_id "MSTRG.2652.26"; exon_number "9";
chr1	StringTie	exon	32672642	32672699	1000	+	.	gene_id "MSTRG.2652"; transcript_id "MSTRG.2652.26"; exon_number "10";
chr1	StringTie	exon	32672791	32672901	1000	+	.	gene_id "MSTRG.2652"; transcript_id "MSTRG.2652.26"; exon_number "11";
chr1	StringTie	exon	32679640	32680614	1000	+	.	gene_id "MSTRG.2652"; transcript_id "MSTRG.2652.26"; exon_number "12";
chr1	StringTie	exon	32684377	32686358	1000	+	.	gene_id "MSTRG.2652"; transcript_id "MSTRG.2652.26"; exon_number "13";
chr1	StringTie	transcript	32651123	32686724	1000	+	.	gene_id "MSTRG.2652"; transcript_id "MSTRG.2652.27";
chr1	StringTie	exon	32651123	32651322	1000	+	.	gene_id "MSTRG.2652"; transcript_id "MSTRG.2652.27"; exon_number "1";
chr1	StringTie	exon	32651914	32652061	1000	+	.	gene_id "MSTRG.2652"; transcript_id "MSTRG.2652.27"; exon_number "2";
chr1	StringTie	exon	32657427	32657572	1000	+	.	gene_id "MSTRG.2652"; transcript_id "MSTRG.2652.27"; exon_number "3";
chr1	StringTie	exon	32662246	32662337	1000	+	.	gene_id "MSTRG.2652"; transcript_id "MSTRG.2652.27"; exon_number "4";
chr1	StringTie	exon	32668225	32668398	1000	+	.	gene_id "MSTRG.2652"; transcript_id "MSTRG.2652.27"; exon_number "5";
chr1	StringTie	exon	32668739	32668854	1000	+	.	gene_id "MSTRG.2652"; transcript_id "MSTRG.2652.27"; exon_number "6";
chr1	StringTie	exon	32668972	32669132	1000	+	.	gene_id "MSTRG.2652"; transcript_id "MSTRG.2652.27"; exon_number "7";
chr1	StringTie	exon	32669231	32669357	1000	+	.	gene_id "MSTRG.2652"; transcript_id "MSTRG.2652.27"; exon_number "8";
chr1	StringTie	exon	32669486	32669563	1000	+	.	gene_id "MSTRG.2652"; transcript_id "MSTRG.2652.27"; exon_number "9";
chr1	StringTie	exon	32672450	32672526	1000	+	.	gene_id "MSTRG.2652"; transcript_id "MSTRG.2652.27"; exon_number "10";
chr1	StringTie	exon	32672642	32672699	1000	+	.	gene_id "MSTRG.2652"; transcript_id "MSTRG.2652.27"; exon_number "11";
chr1	StringTie	exon	32672791	32672901	1000	+	.	gene_id "MSTRG.2652"; transcript_id "MSTRG.2652.27"; exon_number "12";
chr1	StringTie	exon	32673459	32673580	1000	+	.	gene_id "MSTRG.2652"; transcript_id "MSTRG.2652.27"; exon_number "13";
chr1	StringTie	exon	32679640	32686724	1000	+	.	gene_id "MSTRG.2652"; transcript_id "MSTRG.2652.27"; exon_number "14";
chr1	StringTie	transcript	32651125	32686298	1000	+	.	gene_id "MSTRG.2652"; transcript_id "MSTRG.2652.28";
chr1	StringTie	exon	32651125	32651322	1000	+	.	gene_id "MSTRG.2652"; transcript_id "MSTRG.2652.28"; exon_number "1";
chr1	StringTie	exon	32651914	32652061	1000	+	.	gene_id "MSTRG.2652"; transcript_id "MSTRG.2652.28"; exon_number "2";
chr1	StringTie	exon	32657427	32657572	1000	+	.	gene_id "MSTRG.2652"; transcript_id "MSTRG.2652.28"; exon_number "3";
chr1	StringTie	exon	32668225	32668398	1000	+	.	gene_id "MSTRG.2652"; transcript_id "MSTRG.2652.28"; exon_number "4";
chr1	StringTie	exon	32668739	32668854	1000	+	.	gene_id "MSTRG.2652"; transcript_id "MSTRG.2652.28"; exon_number "5";
chr1	StringTie	exon	32668972	32669132	1000	+	.	gene_id "MSTRG.2652"; transcript_id "MSTRG.2652.28"; exon_number "6";
chr1	StringTie	exon	32669231	32669357	1000	+	.	gene_id "MSTRG.2652"; transcript_id "MSTRG.2652.28"; exon_number "7";
chr1	StringTie	exon	32669486	32669563	1000	+	.	gene_id "MSTRG.2652"; transcript_id "MSTRG.2652.28"; exon_number "8";
chr1	StringTie	exon	32672450	32672526	1000	+	.	gene_id "MSTRG.2652"; transcript_id "MSTRG.2652.28"; exon_number "9";
chr1	StringTie	exon	32672642	32672699	1000	+	.	gene_id "MSTRG.2652"; transcript_id "MSTRG.2652.28"; exon_number "10";
chr1	StringTie	exon	32672791	32672901	1000	+	.	gene_id "MSTRG.2652"; transcript_id "MSTRG.2652.28"; exon_number "11";
chr1	StringTie	exon	32679640	32682496	1000	+	.	gene_id "MSTRG.2652"; transcript_id "MSTRG.2652.28"; exon_number "12";
chr1	StringTie	exon	32683911	32686298	1000	+	.	gene_id "MSTRG.2652"; transcript_id "MSTRG.2652.28"; exon_number "13";
chr1	StringTie	transcript	32651127	32669044	1000	+	.	gene_id "MSTRG.2652"; transcript_id "MSTRG.2652.29";
chr1	StringTie	exon	32651127	32651322	1000	+	.	gene_id "MSTRG.2652"; transcript_id "MSTRG.2652.29"; exon_number "1";
chr1	StringTie	exon	32651917	32652061	1000	+	.	gene_id "MSTRG.2652"; transcript_id "MSTRG.2652.29"; exon_number "2";
chr1	StringTie	exon	32657427	32657572	1000	+	.	gene_id "MSTRG.2652"; transcript_id "MSTRG.2652.29"; exon_number "3";
chr1	StringTie	exon	32668225	32668398	1000	+	.	gene_id "MSTRG.2652"; transcript_id "MSTRG.2652.29"; exon_number "4";
chr1	StringTie	exon	32668751	32668854	1000	+	.	gene_id "MSTRG.2652"; transcript_id "MSTRG.2652.29"; exon_number "5";
chr1	StringTie	exon	32668972	32669044	1000	+	.	gene_id "MSTRG.2652"; transcript_id "MSTRG.2652.29"; exon_number "6";
chr1	StringTie	transcript	32650158	32680657	1000	+	.	gene_id "MSTRG.2652"; transcript_id "MSTRG.2652.3";
chr1	StringTie	exon	32650158	32650372	1000	+	.	gene_id "MSTRG.2652"; transcript_id "MSTRG.2652.3"; exon_number "1";
chr1	StringTie	exon	32651144	32651322	1000	+	.	gene_id "MSTRG.2652"; transcript_id "MSTRG.2652.3"; exon_number "2";
chr1	StringTie	exon	32651914	32652061	1000	+	.	gene_id "MSTRG.2652"; transcript_id "MSTRG.2652.3"; exon_number "3";
chr1	StringTie	exon	32657432	32657572	1000	+	.	gene_id "MSTRG.2652"; transcript_id "MSTRG.2652.3"; exon_number "4";
chr1	StringTie	exon	32668246	32668398	1000	+	.	gene_id "MSTRG.2652"; transcript_id "MSTRG.2652.3"; exon_number "5";
chr1	StringTie	exon	32668739	32668854	1000	+	.	gene_id "MSTRG.2652"; transcript_id "MSTRG.2652.3"; exon_number "6";
chr1	StringTie	exon	32668972	32669132	1000	+	.	gene_id "MSTRG.2652"; transcript_id "MSTRG.2652.3"; exon_number "7";
chr1	StringTie	exon	32669231	32669357	1000	+	.	gene_id "MSTRG.2652"; transcript_id "MSTRG.2652.3"; exon_number "8";
chr1	StringTie	exon	32669486	32669563	1000	+	.	gene_id "MSTRG.2652"; transcript_id "MSTRG.2652.3"; exon_number "9";
chr1	StringTie	exon	32672450	32672526	1000	+	.	gene_id "MSTRG.2652"; transcript_id "MSTRG.2652.3"; exon_number "10";
chr1	StringTie	exon	32672642	32672699	1000	+	.	gene_id "MSTRG.2652"; transcript_id "MSTRG.2652.3"; exon_number "11";
chr1	StringTie	exon	32672791	32672901	1000	+	.	gene_id "MSTRG.2652"; transcript_id "MSTRG.2652.3"; exon_number "12";
chr1	StringTie	exon	32679640	32680657	1000	+	.	gene_id "MSTRG.2652"; transcript_id "MSTRG.2652.3"; exon_number "13";
chr1	StringTie	transcript	32651137	32680670	1000	+	.	gene_id "MSTRG.2652"; transcript_id "MSTRG.2652.30";
chr1	StringTie	exon	32651137	32651322	1000	+	.	gene_id "MSTRG.2652"; transcript_id "MSTRG.2652.30"; exon_number "1";
chr1	StringTie	exon	32651914	32652061	1000	+	.	gene_id "MSTRG.2652"; transcript_id "MSTRG.2652.30"; exon_number "2";
chr1	StringTie	exon	32657427	32657572	1000	+	.	gene_id "MSTRG.2652"; transcript_id "MSTRG.2652.30"; exon_number "3";
chr1	StringTie	exon	32668246	32668398	1000	+	.	gene_id "MSTRG.2652"; transcript_id "MSTRG.2652.30"; exon_number "4";
chr1	StringTie	exon	32668739	32668854	1000	+	.	gene_id "MSTRG.2652"; transcript_id "MSTRG.2652.30"; exon_number "5";
chr1	StringTie	exon	32668972	32669132	1000	+	.	gene_id "MSTRG.2652"; transcript_id "MSTRG.2652.30"; exon_number "6";
chr1	StringTie	exon	32669231	32669357	1000	+	.	gene_id "MSTRG.2652"; transcript_id "MSTRG.2652.30"; exon_number "7";
chr1	StringTie	exon	32669486	32669563	1000	+	.	gene_id "MSTRG.2652"; transcript_id "MSTRG.2652.30"; exon_number "8";
chr1	StringTie	exon	32672450	32672526	1000	+	.	gene_id "MSTRG.2652"; transcript_id "MSTRG.2652.30"; exon_number "9";
chr1	StringTie	exon	32672642	32672699	1000	+	.	gene_id "MSTRG.2652"; transcript_id "MSTRG.2652.30"; exon_number "10";
chr1	StringTie	exon	32672791	32672901	1000	+	.	gene_id "MSTRG.2652"; transcript_id "MSTRG.2652.30"; exon_number "11";
chr1	StringTie	exon	32679640	32680670	1000	+	.	gene_id "MSTRG.2652"; transcript_id "MSTRG.2652.30"; exon_number "12";
chr1	StringTie	transcript	32651142	32687256	1000	+	.	gene_id "MSTRG.2652"; transcript_id "MSTRG.2652.31";
chr1	StringTie	exon	32651142	32651322	1000	+	.	gene_id "MSTRG.2652"; transcript_id "MSTRG.2652.31"; exon_number "1";
chr1	StringTie	exon	32651917	32652061	1000	+	.	gene_id "MSTRG.2652"; transcript_id "MSTRG.2652.31"; exon_number "2";
chr1	StringTie	exon	32657427	32657572	1000	+	.	gene_id "MSTRG.2652"; transcript_id "MSTRG.2652.31"; exon_number "3";
chr1	StringTie	exon	32668225	32668398	1000	+	.	gene_id "MSTRG.2652"; transcript_id "MSTRG.2652.31"; exon_number "4";
chr1	StringTie	exon	32668739	32668854	1000	+	.	gene_id "MSTRG.2652"; transcript_id "MSTRG.2652.31"; exon_number "5";
chr1	StringTie	exon	32668972	32669132	1000	+	.	gene_id "MSTRG.2652"; transcript_id "MSTRG.2652.31"; exon_number "6";
chr1	StringTie	exon	32669231	32669357	1000	+	.	gene_id "MSTRG.2652"; transcript_id "MSTRG.2652.31"; exon_number "7";
chr1	StringTie	exon	32669486	32669563	1000	+	.	gene_id "MSTRG.2652"; transcript_id "MSTRG.2652.31"; exon_number "8";
chr1	StringTie	exon	32672450	32672526	1000	+	.	gene_id "MSTRG.2652"; transcript_id "MSTRG.2652.31"; exon_number "9";
chr1	StringTie	exon	32672642	32672699	1000	+	.	gene_id "MSTRG.2652"; transcript_id "MSTRG.2652.31"; exon_number "10";
chr1	StringTie	exon	32672791	32672901	1000	+	.	gene_id "MSTRG.2652"; transcript_id "MSTRG.2652.31"; exon_number "11";
chr1	StringTie	exon	32673483	32673580	1000	+	.	gene_id "MSTRG.2652"; transcript_id "MSTRG.2652.31"; exon_number "12";
chr1	StringTie	exon	32679640	32687256	1000	+	.	gene_id "MSTRG.2652"; transcript_id "MSTRG.2652.31"; exon_number "13";
chr1	StringTie	transcript	32651142	32686193	1000	+	.	gene_id "MSTRG.2652"; transcript_id "MSTRG.2652.32";
chr1	StringTie	exon	32651142	32651322	1000	+	.	gene_id "MSTRG.2652"; transcript_id "MSTRG.2652.32"; exon_number "1";
chr1	StringTie	exon	32651917	32652061	1000	+	.	gene_id "MSTRG.2652"; transcript_id "MSTRG.2652.32"; exon_number "2";
chr1	StringTie	exon	32657427	32657572	1000	+	.	gene_id "MSTRG.2652"; transcript_id "MSTRG.2652.32"; exon_number "3";
chr1	StringTie	exon	32668225	32668398	1000	+	.	gene_id "MSTRG.2652"; transcript_id "MSTRG.2652.32"; exon_number "4";
chr1	StringTie	exon	32668739	32668854	1000	+	.	gene_id "MSTRG.2652"; transcript_id "MSTRG.2652.32"; exon_number "5";
chr1	StringTie	exon	32668972	32669132	1000	+	.	gene_id "MSTRG.2652"; transcript_id "MSTRG.2652.32"; exon_number "6";
chr1	StringTie	exon	32669231	32669357	1000	+	.	gene_id "MSTRG.2652"; transcript_id "MSTRG.2652.32"; exon_number "7";
chr1	StringTie	exon	32669486	32669563	1000	+	.	gene_id "MSTRG.2652"; transcript_id "MSTRG.2652.32"; exon_number "8";
chr1	StringTie	exon	32672450	32672526	1000	+	.	gene_id "MSTRG.2652"; transcript_id "MSTRG.2652.32"; exon_number "9";
chr1	StringTie	exon	32672642	32672699	1000	+	.	gene_id "MSTRG.2652"; transcript_id "MSTRG.2652.32"; exon_number "10";
chr1	StringTie	exon	32672791	32672901	1000	+	.	gene_id "MSTRG.2652"; transcript_id "MSTRG.2652.32"; exon_number "11";
chr1	StringTie	exon	32679640	32679698	1000	+	.	gene_id "MSTRG.2652"; transcript_id "MSTRG.2652.32"; exon_number "12";
chr1	StringTie	exon	32680526	32686193	1000	+	.	gene_id "MSTRG.2652"; transcript_id "MSTRG.2652.32"; exon_number "13";
chr1	StringTie	transcript	32651142	32668854	1000	+	.	gene_id "MSTRG.2652"; transcript_id "MSTRG.2652.33";
chr1	StringTie	exon	32651142	32651322	1000	+	.	gene_id "MSTRG.2652"; transcript_id "MSTRG.2652.33"; exon_number "1";
chr1	StringTie	exon	32651914	32652061	1000	+	.	gene_id "MSTRG.2652"; transcript_id "MSTRG.2652.33"; exon_number "2";
chr1	StringTie	exon	32657432	32657572	1000	+	.	gene_id "MSTRG.2652"; transcript_id "MSTRG.2652.33"; exon_number "3";
chr1	StringTie	exon	32668234	32668398	1000	+	.	gene_id "MSTRG.2652"; transcript_id "MSTRG.2652.33"; exon_number "4";
chr1	StringTie	exon	32668739	32668854	1000	+	.	gene_id "MSTRG.2652"; transcript_id "MSTRG.2652.33"; exon_number "5";
chr1	StringTie	transcript	32651142	32686260	1000	+	.	gene_id "MSTRG.2652"; transcript_id "MSTRG.2652.34";
chr1	StringTie	exon	32651142	32651322	1000	+	.	gene_id "MSTRG.2652"; transcript_id "MSTRG.2652.34"; exon_number "1";
chr1	StringTie	exon	32651917	32652061	1000	+	.	gene_id "MSTRG.2652"; transcript_id "MSTRG.2652.34"; exon_number "2";
chr1	StringTie	exon	32657427	32657572	1000	+	.	gene_id "MSTRG.2652"; transcript_id "MSTRG.2652.34"; exon_number "3";
chr1	StringTie	exon	32668225	32668398	1000	+	.	gene_id "MSTRG.2652"; transcript_id "MSTRG.2652.34"; exon_number "4";
chr1	StringTie	exon	32668739	32668854	1000	+	.	gene_id "MSTRG.2652"; transcript_id "MSTRG.2652.34"; exon_number "5";
chr1	StringTie	exon	32668972	32669132	1000	+	.	gene_id "MSTRG.2652"; transcript_id "MSTRG.2652.34"; exon_number "6";
chr1	StringTie	exon	32669231	32669357	1000	+	.	gene_id "MSTRG.2652"; transcript_id "MSTRG.2652.34"; exon_number "7";
chr1	StringTie	exon	32669486	32669563	1000	+	.	gene_id "MSTRG.2652"; transcript_id "MSTRG.2652.34"; exon_number "8";
chr1	StringTie	exon	32672450	32672526	1000	+	.	gene_id "MSTRG.2652"; transcript_id "MSTRG.2652.34"; exon_number "9";
chr1	StringTie	exon	32672642	32672699	1000	+	.	gene_id "MSTRG.2652"; transcript_id "MSTRG.2652.34"; exon_number "10";
chr1	StringTie	exon	32672791	32672901	1000	+	.	gene_id "MSTRG.2652"; transcript_id "MSTRG.2652.34"; exon_number "11";
chr1	StringTie	exon	32679640	32682496	1000	+	.	gene_id "MSTRG.2652"; transcript_id "MSTRG.2652.34"; exon_number "12";
chr1	StringTie	exon	32683911	32686260	1000	+	.	gene_id "MSTRG.2652"; transcript_id "MSTRG.2652.34"; exon_number "13";
chr1	StringTie	transcript	32651143	32680662	1000	+	.	gene_id "MSTRG.2652"; transcript_id "MSTRG.2652.36";
chr1	StringTie	exon	32651143	32651322	1000	+	.	gene_id "MSTRG.2652"; transcript_id "MSTRG.2652.36"; exon_number "1";
chr1	StringTie	exon	32651914	32652061	1000	+	.	gene_id "MSTRG.2652"; transcript_id "MSTRG.2652.36"; exon_number "2";
chr1	StringTie	exon	32657427	32657587	1000	+	.	gene_id "MSTRG.2652"; transcript_id "MSTRG.2652.36"; exon_number "3";
chr1	StringTie	exon	32668225	32668398	1000	+	.	gene_id "MSTRG.2652"; transcript_id "MSTRG.2652.36"; exon_number "4";
chr1	StringTie	exon	32668739	32668854	1000	+	.	gene_id "MSTRG.2652"; transcript_id "MSTRG.2652.36"; exon_number "5";
chr1	StringTie	exon	32668972	32669132	1000	+	.	gene_id "MSTRG.2652"; transcript_id "MSTRG.2652.36"; exon_number "6";
chr1	StringTie	exon	32669231	32669357	1000	+	.	gene_id "MSTRG.2652"; transcript_id "MSTRG.2652.36"; exon_number "7";
chr1	StringTie	exon	32669486	32669563	1000	+	.	gene_id "MSTRG.2652"; transcript_id "MSTRG.2652.36"; exon_number "8";
chr1	StringTie	exon	32672450	32672526	1000	+	.	gene_id "MSTRG.2652"; transcript_id "MSTRG.2652.36"; exon_number "9";
chr1	StringTie	exon	32672642	32672699	1000	+	.	gene_id "MSTRG.2652"; transcript_id "MSTRG.2652.36"; exon_number "10";
chr1	StringTie	exon	32672791	32672901	1000	+	.	gene_id "MSTRG.2652"; transcript_id "MSTRG.2652.36"; exon_number "11";
chr1	StringTie	exon	32679644	32680662	1000	+	.	gene_id "MSTRG.2652"; transcript_id "MSTRG.2652.36"; exon_number "12";
chr1	StringTie	transcript	32651144	32686396	1000	+	.	gene_id "MSTRG.2652"; transcript_id "MSTRG.2652.37";
chr1	StringTie	exon	32651144	32651322	1000	+	.	gene_id "MSTRG.2652"; transcript_id "MSTRG.2652.37"; exon_number "1";
chr1	StringTie	exon	32651917	32652061	1000	+	.	gene_id "MSTRG.2652"; transcript_id "MSTRG.2652.37"; exon_number "2";
chr1	StringTie	exon	32657427	32657572	1000	+	.	gene_id "MSTRG.2652"; transcript_id "MSTRG.2652.37"; exon_number "3";
chr1	StringTie	exon	32668234	32668398	1000	+	.	gene_id "MSTRG.2652"; transcript_id "MSTRG.2652.37"; exon_number "4";
chr1	StringTie	exon	32668739	32668854	1000	+	.	gene_id "MSTRG.2652"; transcript_id "MSTRG.2652.37"; exon_number "5";
chr1	StringTie	exon	32668972	32669132	1000	+	.	gene_id "MSTRG.2652"; transcript_id "MSTRG.2652.37"; exon_number "6";
chr1	StringTie	exon	32669231	32669357	1000	+	.	gene_id "MSTRG.2652"; transcript_id "MSTRG.2652.37"; exon_number "7";
chr1	StringTie	exon	32669486	32669563	1000	+	.	gene_id "MSTRG.2652"; transcript_id "MSTRG.2652.37"; exon_number "8";
chr1	StringTie	exon	32672450	32672526	1000	+	.	gene_id "MSTRG.2652"; transcript_id "MSTRG.2652.37"; exon_number "9";
chr1	StringTie	exon	32672642	32672699	1000	+	.	gene_id "MSTRG.2652"; transcript_id "MSTRG.2652.37"; exon_number "10";
chr1	StringTie	exon	32672791	32672901	1000	+	.	gene_id "MSTRG.2652"; transcript_id "MSTRG.2652.37"; exon_number "11";
chr1	StringTie	exon	32673483	32673580	1000	+	.	gene_id "MSTRG.2652"; transcript_id "MSTRG.2652.37"; exon_number "12";
chr1	StringTie	exon	32679640	32686396	1000	+	.	gene_id "MSTRG.2652"; transcript_id "MSTRG.2652.37"; exon_number "13";
chr1	StringTie	transcript	32651144	32669266	1000	+	.	gene_id "MSTRG.2652"; transcript_id "MSTRG.2652.38";
chr1	StringTie	exon	32651144	32651322	1000	+	.	gene_id "MSTRG.2652"; transcript_id "MSTRG.2652.38"; exon_number "1";
chr1	StringTie	exon	32651917	32652061	1000	+	.	gene_id "MSTRG.2652"; transcript_id "MSTRG.2652.38"; exon_number "2";
chr1	StringTie	exon	32657427	32657572	1000	+	.	gene_id "MSTRG.2652"; transcript_id "MSTRG.2652.38"; exon_number "3";
chr1	StringTie	exon	32668186	32668398	1000	+	.	gene_id "MSTRG.2652"; transcript_id "MSTRG.2652.38"; exon_number "4";
chr1	StringTie	exon	32668739	32668854	1000	+	.	gene_id "MSTRG.2652"; transcript_id "MSTRG.2652.38"; exon_number "5";
chr1	StringTie	exon	32668972	32669132	1000	+	.	gene_id "MSTRG.2652"; transcript_id "MSTRG.2652.38"; exon_number "6";
chr1	StringTie	exon	32669231	32669266	1000	+	.	gene_id "MSTRG.2652"; transcript_id "MSTRG.2652.38"; exon_number "7";
chr1	StringTie	transcript	32651148	32686211	1000	+	.	gene_id "MSTRG.2652"; transcript_id "MSTRG.2652.39";
chr1	StringTie	exon	32651148	32651322	1000	+	.	gene_id "MSTRG.2652"; transcript_id "MSTRG.2652.39"; exon_number "1";
chr1	StringTie	exon	32651914	32652061	1000	+	.	gene_id "MSTRG.2652"; transcript_id "MSTRG.2652.39"; exon_number "2";
chr1	StringTie	exon	32657427	32657572	1000	+	.	gene_id "MSTRG.2652"; transcript_id "MSTRG.2652.39"; exon_number "3";
chr1	StringTie	exon	32668225	32668398	1000	+	.	gene_id "MSTRG.2652"; transcript_id "MSTRG.2652.39"; exon_number "4";
chr1	StringTie	exon	32668739	32668854	1000	+	.	gene_id "MSTRG.2652"; transcript_id "MSTRG.2652.39"; exon_number "5";
chr1	StringTie	exon	32668972	32669132	1000	+	.	gene_id "MSTRG.2652"; transcript_id "MSTRG.2652.39"; exon_number "6";
chr1	StringTie	exon	32669231	32669357	1000	+	.	gene_id "MSTRG.2652"; transcript_id "MSTRG.2652.39"; exon_number "7";
chr1	StringTie	exon	32669486	32669563	1000	+	.	gene_id "MSTRG.2652"; transcript_id "MSTRG.2652.39"; exon_number "8";
chr1	StringTie	exon	32672450	32672526	1000	+	.	gene_id "MSTRG.2652"; transcript_id "MSTRG.2652.39"; exon_number "9";
chr1	StringTie	exon	32672642	32672699	1000	+	.	gene_id "MSTRG.2652"; transcript_id "MSTRG.2652.39"; exon_number "10";
chr1	StringTie	exon	32672791	32672901	1000	+	.	gene_id "MSTRG.2652"; transcript_id "MSTRG.2652.39"; exon_number "11";
chr1	StringTie	exon	32673483	32673580	1000	+	.	gene_id "MSTRG.2652"; transcript_id "MSTRG.2652.39"; exon_number "12";
chr1	StringTie	exon	32679644	32686211	1000	+	.	gene_id "MSTRG.2652"; transcript_id "MSTRG.2652.39"; exon_number "13";
chr1	StringTie	transcript	32650984	32689848	1000	+	.	gene_id "MSTRG.2652"; transcript_id "MSTRG.2652.4";
chr1	StringTie	exon	32650984	32651322	1000	+	.	gene_id "MSTRG.2652"; transcript_id "MSTRG.2652.4"; exon_number "1";
chr1	StringTie	exon	32651917	32652061	1000	+	.	gene_id "MSTRG.2652"; transcript_id "MSTRG.2652.4"; exon_number "2";
chr1	StringTie	exon	32657427	32657572	1000	+	.	gene_id "MSTRG.2652"; transcript_id "MSTRG.2652.4"; exon_number "3";
chr1	StringTie	exon	32668225	32668398	1000	+	.	gene_id "MSTRG.2652"; transcript_id "MSTRG.2652.4"; exon_number "4";
chr1	StringTie	exon	32668739	32668854	1000	+	.	gene_id "MSTRG.2652"; transcript_id "MSTRG.2652.4"; exon_number "5";
chr1	StringTie	exon	32668972	32669132	1000	+	.	gene_id "MSTRG.2652"; transcript_id "MSTRG.2652.4"; exon_number "6";
chr1	StringTie	exon	32669231	32669357	1000	+	.	gene_id "MSTRG.2652"; transcript_id "MSTRG.2652.4"; exon_number "7";
chr1	StringTie	exon	32669486	32669563	1000	+	.	gene_id "MSTRG.2652"; transcript_id "MSTRG.2652.4"; exon_number "8";
chr1	StringTie	exon	32672450	32672526	1000	+	.	gene_id "MSTRG.2652"; transcript_id "MSTRG.2652.4"; exon_number "9";
chr1	StringTie	exon	32672642	32672699	1000	+	.	gene_id "MSTRG.2652"; transcript_id "MSTRG.2652.4"; exon_number "10";
chr1	StringTie	exon	32672791	32672901	1000	+	.	gene_id "MSTRG.2652"; transcript_id "MSTRG.2652.4"; exon_number "11";
chr1	StringTie	exon	32679644	32689848	1000	+	.	gene_id "MSTRG.2652"; transcript_id "MSTRG.2652.4"; exon_number "12";
chr1	StringTie	transcript	32651149	32680671	1000	+	.	gene_id "MSTRG.2652"; transcript_id "MSTRG.2652.41";
chr1	StringTie	exon	32651149	32651322	1000	+	.	gene_id "MSTRG.2652"; transcript_id "MSTRG.2652.41"; exon_number "1";
chr1	StringTie	exon	32651914	32652061	1000	+	.	gene_id "MSTRG.2652"; transcript_id "MSTRG.2652.41"; exon_number "2";
chr1	StringTie	exon	32657432	32657572	1000	+	.	gene_id "MSTRG.2652"; transcript_id "MSTRG.2652.41"; exon_number "3";
chr1	StringTie	exon	32668225	32668398	1000	+	.	gene_id "MSTRG.2652"; transcript_id "MSTRG.2652.41"; exon_number "4";
chr1	StringTie	exon	32668739	32668854	1000	+	.	gene_id "MSTRG.2652"; transcript_id "MSTRG.2652.41"; exon_number "5";
chr1	StringTie	exon	32668972	32669132	1000	+	.	gene_id "MSTRG.2652"; transcript_id "MSTRG.2652.41"; exon_number "6";
chr1	StringTie	exon	32669231	32669357	1000	+	.	gene_id "MSTRG.2652"; transcript_id "MSTRG.2652.41"; exon_number "7";
chr1	StringTie	exon	32669486	32669563	1000	+	.	gene_id "MSTRG.2652"; transcript_id "MSTRG.2652.41"; exon_number "8";
chr1	StringTie	exon	32672450	32672526	1000	+	.	gene_id "MSTRG.2652"; transcript_id "MSTRG.2652.41"; exon_number "9";
chr1	StringTie	exon	32672642	32672699	1000	+	.	gene_id "MSTRG.2652"; transcript_id "MSTRG.2652.41"; exon_number "10";
chr1	StringTie	exon	32672791	32672901	1000	+	.	gene_id "MSTRG.2652"; transcript_id "MSTRG.2652.41"; exon_number "11";
chr1	StringTie	exon	32679644	32680671	1000	+	.	gene_id "MSTRG.2652"; transcript_id "MSTRG.2652.41"; exon_number "12";
chr1	StringTie	transcript	32651151	32680664	1000	+	.	gene_id "MSTRG.2652"; transcript_id "MSTRG.2652.42";
chr1	StringTie	exon	32651151	32651322	1000	+	.	gene_id "MSTRG.2652"; transcript_id "MSTRG.2652.42"; exon_number "1";
chr1	StringTie	exon	32651914	32652061	1000	+	.	gene_id "MSTRG.2652"; transcript_id "MSTRG.2652.42"; exon_number "2";
chr1	StringTie	exon	32657432	32657572	1000	+	.	gene_id "MSTRG.2652"; transcript_id "MSTRG.2652.42"; exon_number "3";
chr1	StringTie	exon	32668225	32668398	1000	+	.	gene_id "MSTRG.2652"; transcript_id "MSTRG.2652.42"; exon_number "4";
chr1	StringTie	exon	32668739	32668854	1000	+	.	gene_id "MSTRG.2652"; transcript_id "MSTRG.2652.42"; exon_number "5";
chr1	StringTie	exon	32668972	32669132	1000	+	.	gene_id "MSTRG.2652"; transcript_id "MSTRG.2652.42"; exon_number "6";
chr1	StringTie	exon	32669231	32669357	1000	+	.	gene_id "MSTRG.2652"; transcript_id "MSTRG.2652.42"; exon_number "7";
chr1	StringTie	exon	32669486	32669563	1000	+	.	gene_id "MSTRG.2652"; transcript_id "MSTRG.2652.42"; exon_number "8";
chr1	StringTie	exon	32672450	32672526	1000	+	.	gene_id "MSTRG.2652"; transcript_id "MSTRG.2652.42"; exon_number "9";
chr1	StringTie	exon	32672642	32672699	1000	+	.	gene_id "MSTRG.2652"; transcript_id "MSTRG.2652.42"; exon_number "10";
chr1	StringTie	exon	32672791	32672901	1000	+	.	gene_id "MSTRG.2652"; transcript_id "MSTRG.2652.42"; exon_number "11";
chr1	StringTie	exon	32679640	32679817	1000	+	.	gene_id "MSTRG.2652"; transcript_id "MSTRG.2652.42"; exon_number "12";
chr1	StringTie	exon	32680526	32680664	1000	+	.	gene_id "MSTRG.2652"; transcript_id "MSTRG.2652.42"; exon_number "13";
chr1	StringTie	transcript	32651152	32680651	1000	+	.	gene_id "MSTRG.2652"; transcript_id "MSTRG.2652.43";
chr1	StringTie	exon	32651152	32651322	1000	+	.	gene_id "MSTRG.2652"; transcript_id "MSTRG.2652.43"; exon_number "1";
chr1	StringTie	exon	32651914	32652061	1000	+	.	gene_id "MSTRG.2652"; transcript_id "MSTRG.2652.43"; exon_number "2";
chr1	StringTie	exon	32657432	32657572	1000	+	.	gene_id "MSTRG.2652"; transcript_id "MSTRG.2652.43"; exon_number "3";
chr1	StringTie	exon	32668225	32668398	1000	+	.	gene_id "MSTRG.2652"; transcript_id "MSTRG.2652.43"; exon_number "4";
chr1	StringTie	exon	32668739	32668854	1000	+	.	gene_id "MSTRG.2652"; transcript_id "MSTRG.2652.43"; exon_number "5";
chr1	StringTie	exon	32668972	32669132	1000	+	.	gene_id "MSTRG.2652"; transcript_id "MSTRG.2652.43"; exon_number "6";
chr1	StringTie	exon	32669231	32669357	1000	+	.	gene_id "MSTRG.2652"; transcript_id "MSTRG.2652.43"; exon_number "7";
chr1	StringTie	exon	32669486	32669563	1000	+	.	gene_id "MSTRG.2652"; transcript_id "MSTRG.2652.43"; exon_number "8";
chr1	StringTie	exon	32672450	32672526	1000	+	.	gene_id "MSTRG.2652"; transcript_id "MSTRG.2652.43"; exon_number "9";
chr1	StringTie	exon	32672642	32672699	1000	+	.	gene_id "MSTRG.2652"; transcript_id "MSTRG.2652.43"; exon_number "10";
chr1	StringTie	exon	32672791	32672901	1000	+	.	gene_id "MSTRG.2652"; transcript_id "MSTRG.2652.43"; exon_number "11";
chr1	StringTie	exon	32679635	32679698	1000	+	.	gene_id "MSTRG.2652"; transcript_id "MSTRG.2652.43"; exon_number "12";
chr1	StringTie	exon	32680526	32680651	1000	+	.	gene_id "MSTRG.2652"; transcript_id "MSTRG.2652.43"; exon_number "13";
chr1	StringTie	transcript	32651157	32680651	1000	+	.	gene_id "MSTRG.2652"; transcript_id "MSTRG.2652.44";
chr1	StringTie	exon	32651157	32651322	1000	+	.	gene_id "MSTRG.2652"; transcript_id "MSTRG.2652.44"; exon_number "1";
chr1	StringTie	exon	32651917	32652061	1000	+	.	gene_id "MSTRG.2652"; transcript_id "MSTRG.2652.44"; exon_number "2";
chr1	StringTie	exon	32657427	32657572	1000	+	.	gene_id "MSTRG.2652"; transcript_id "MSTRG.2652.44"; exon_number "3";
chr1	StringTie	exon	32668246	32668398	1000	+	.	gene_id "MSTRG.2652"; transcript_id "MSTRG.2652.44"; exon_number "4";
chr1	StringTie	exon	32668739	32668854	1000	+	.	gene_id "MSTRG.2652"; transcript_id "MSTRG.2652.44"; exon_number "5";
chr1	StringTie	exon	32668972	32669132	1000	+	.	gene_id "MSTRG.2652"; transcript_id "MSTRG.2652.44"; exon_number "6";
chr1	StringTie	exon	32669231	32669357	1000	+	.	gene_id "MSTRG.2652"; transcript_id "MSTRG.2652.44"; exon_number "7";
chr1	StringTie	exon	32669486	32669563	1000	+	.	gene_id "MSTRG.2652"; transcript_id "MSTRG.2652.44"; exon_number "8";
chr1	StringTie	exon	32672450	32672526	1000	+	.	gene_id "MSTRG.2652"; transcript_id "MSTRG.2652.44"; exon_number "9";
chr1	StringTie	exon	32672642	32672699	1000	+	.	gene_id "MSTRG.2652"; transcript_id "MSTRG.2652.44"; exon_number "10";
chr1	StringTie	exon	32672791	32672901	1000	+	.	gene_id "MSTRG.2652"; transcript_id "MSTRG.2652.44"; exon_number "11";
chr1	StringTie	exon	32679635	32679698	1000	+	.	gene_id "MSTRG.2652"; transcript_id "MSTRG.2652.44"; exon_number "12";
chr1	StringTie	exon	32680526	32680651	1000	+	.	gene_id "MSTRG.2652"; transcript_id "MSTRG.2652.44"; exon_number "13";
chr1	StringTie	transcript	32651159	32668854	1000	+	.	gene_id "MSTRG.2652"; transcript_id "MSTRG.2652.45";
chr1	StringTie	exon	32651159	32651322	1000	+	.	gene_id "MSTRG.2652"; transcript_id "MSTRG.2652.45"; exon_number "1";
chr1	StringTie	exon	32651914	32652061	1000	+	.	gene_id "MSTRG.2652"; transcript_id "MSTRG.2652.45"; exon_number "2";
chr1	StringTie	exon	32657427	32657572	1000	+	.	gene_id "MSTRG.2652"; transcript_id "MSTRG.2652.45"; exon_number "3";
chr1	StringTie	exon	32668225	32668398	1000	+	.	gene_id "MSTRG.2652"; transcript_id "MSTRG.2652.45"; exon_number "4";
chr1	StringTie	exon	32668763	32668854	1000	+	.	gene_id "MSTRG.2652"; transcript_id "MSTRG.2652.45"; exon_number "5";
chr1	StringTie	transcript	32651159	32680655	1000	+	.	gene_id "MSTRG.2652"; transcript_id "MSTRG.2652.46";
chr1	StringTie	exon	32651159	32651322	1000	+	.	gene_id "MSTRG.2652"; transcript_id "MSTRG.2652.46"; exon_number "1";
chr1	StringTie	exon	32651914	32652061	1000	+	.	gene_id "MSTRG.2652"; transcript_id "MSTRG.2652.46"; exon_number "2";
chr1	StringTie	exon	32657427	32657572	1000	+	.	gene_id "MSTRG.2652"; transcript_id "MSTRG.2652.46"; exon_number "3";
chr1	StringTie	exon	32668225	32668398	1000	+	.	gene_id "MSTRG.2652"; transcript_id "MSTRG.2652.46"; exon_number "4";
chr1	StringTie	exon	32668739	32668854	1000	+	.	gene_id "MSTRG.2652"; transcript_id "MSTRG.2652.46"; exon_number "5";
chr1	StringTie	exon	32668972	32669132	1000	+	.	gene_id "MSTRG.2652"; transcript_id "MSTRG.2652.46"; exon_number "6";
chr1	StringTie	exon	32669231	32669357	1000	+	.	gene_id "MSTRG.2652"; transcript_id "MSTRG.2652.46"; exon_number "7";
chr1	StringTie	exon	32669486	32669563	1000	+	.	gene_id "MSTRG.2652"; transcript_id "MSTRG.2652.46"; exon_number "8";
chr1	StringTie	exon	32672456	32672526	1000	+	.	gene_id "MSTRG.2652"; transcript_id "MSTRG.2652.46"; exon_number "9";
chr1	StringTie	exon	32672642	32672699	1000	+	.	gene_id "MSTRG.2652"; transcript_id "MSTRG.2652.46"; exon_number "10";
chr1	StringTie	exon	32672791	32672901	1000	+	.	gene_id "MSTRG.2652"; transcript_id "MSTRG.2652.46"; exon_number "11";
chr1	StringTie	exon	32679640	32680655	1000	+	.	gene_id "MSTRG.2652"; transcript_id "MSTRG.2652.46"; exon_number "12";
chr1	StringTie	transcript	32651159	32680660	1000	+	.	gene_id "MSTRG.2652"; transcript_id "MSTRG.2652.47";
chr1	StringTie	exon	32651159	32651322	1000	+	.	gene_id "MSTRG.2652"; transcript_id "MSTRG.2652.47"; exon_number "1";
chr1	StringTie	exon	32651914	32652061	1000	+	.	gene_id "MSTRG.2652"; transcript_id "MSTRG.2652.47"; exon_number "2";
chr1	StringTie	exon	32657427	32657572	1000	+	.	gene_id "MSTRG.2652"; transcript_id "MSTRG.2652.47"; exon_number "3";
chr1	StringTie	exon	32668246	32668398	1000	+	.	gene_id "MSTRG.2652"; transcript_id "MSTRG.2652.47"; exon_number "4";
chr1	StringTie	exon	32668739	32668854	1000	+	.	gene_id "MSTRG.2652"; transcript_id "MSTRG.2652.47"; exon_number "5";
chr1	StringTie	exon	32668972	32669132	1000	+	.	gene_id "MSTRG.2652"; transcript_id "MSTRG.2652.47"; exon_number "6";
chr1	StringTie	exon	32669231	32669357	1000	+	.	gene_id "MSTRG.2652"; transcript_id "MSTRG.2652.47"; exon_number "7";
chr1	StringTie	exon	32669486	32669563	1000	+	.	gene_id "MSTRG.2652"; transcript_id "MSTRG.2652.47"; exon_number "8";
chr1	StringTie	exon	32672450	32672526	1000	+	.	gene_id "MSTRG.2652"; transcript_id "MSTRG.2652.47"; exon_number "9";
chr1	StringTie	exon	32672642	32672699	1000	+	.	gene_id "MSTRG.2652"; transcript_id "MSTRG.2652.47"; exon_number "10";
chr1	StringTie	exon	32672791	32672901	1000	+	.	gene_id "MSTRG.2652"; transcript_id "MSTRG.2652.47"; exon_number "11";
chr1	StringTie	exon	32673459	32673580	1000	+	.	gene_id "MSTRG.2652"; transcript_id "MSTRG.2652.47"; exon_number "12";
chr1	StringTie	exon	32679640	32680660	1000	+	.	gene_id "MSTRG.2652"; transcript_id "MSTRG.2652.47"; exon_number "13";
chr1	StringTie	transcript	32651159	32680655	1000	+	.	gene_id "MSTRG.2652"; transcript_id "MSTRG.2652.48";
chr1	StringTie	exon	32651159	32651322	1000	+	.	gene_id "MSTRG.2652"; transcript_id "MSTRG.2652.48"; exon_number "1";
chr1	StringTie	exon	32651914	32652061	1000	+	.	gene_id "MSTRG.2652"; transcript_id "MSTRG.2652.48"; exon_number "2";
chr1	StringTie	exon	32657427	32657572	1000	+	.	gene_id "MSTRG.2652"; transcript_id "MSTRG.2652.48"; exon_number "3";
chr1	StringTie	exon	32668246	32668398	1000	+	.	gene_id "MSTRG.2652"; transcript_id "MSTRG.2652.48"; exon_number "4";
chr1	StringTie	exon	32668739	32668854	1000	+	.	gene_id "MSTRG.2652"; transcript_id "MSTRG.2652.48"; exon_number "5";
chr1	StringTie	exon	32668972	32669132	1000	+	.	gene_id "MSTRG.2652"; transcript_id "MSTRG.2652.48"; exon_number "6";
chr1	StringTie	exon	32669231	32669357	1000	+	.	gene_id "MSTRG.2652"; transcript_id "MSTRG.2652.48"; exon_number "7";
chr1	StringTie	exon	32669486	32669563	1000	+	.	gene_id "MSTRG.2652"; transcript_id "MSTRG.2652.48"; exon_number "8";
chr1	StringTie	exon	32672450	32672526	1000	+	.	gene_id "MSTRG.2652"; transcript_id "MSTRG.2652.48"; exon_number "9";
chr1	StringTie	exon	32672642	32672699	1000	+	.	gene_id "MSTRG.2652"; transcript_id "MSTRG.2652.48"; exon_number "10";
chr1	StringTie	exon	32672791	32672901	1000	+	.	gene_id "MSTRG.2652"; transcript_id "MSTRG.2652.48"; exon_number "11";
chr1	StringTie	exon	32673483	32673580	1000	+	.	gene_id "MSTRG.2652"; transcript_id "MSTRG.2652.48"; exon_number "12";
chr1	StringTie	exon	32679640	32680655	1000	+	.	gene_id "MSTRG.2652"; transcript_id "MSTRG.2652.48"; exon_number "13";
chr1	StringTie	transcript	32651160	32686372	1000	+	.	gene_id "MSTRG.2652"; transcript_id "MSTRG.2652.49";
chr1	StringTie	exon	32651160	32651322	1000	+	.	gene_id "MSTRG.2652"; transcript_id "MSTRG.2652.49"; exon_number "1";
chr1	StringTie	exon	32651914	32652061	1000	+	.	gene_id "MSTRG.2652"; transcript_id "MSTRG.2652.49"; exon_number "2";
chr1	StringTie	exon	32657432	32657572	1000	+	.	gene_id "MSTRG.2652"; transcript_id "MSTRG.2652.49"; exon_number "3";
chr1	StringTie	exon	32668225	32668398	1000	+	.	gene_id "MSTRG.2652"; transcript_id "MSTRG.2652.49"; exon_number "4";
chr1	StringTie	exon	32668739	32668854	1000	+	.	gene_id "MSTRG.2652"; transcript_id "MSTRG.2652.49"; exon_number "5";
chr1	StringTie	exon	32668972	32669132	1000	+	.	gene_id "MSTRG.2652"; transcript_id "MSTRG.2652.49"; exon_number "6";
chr1	StringTie	exon	32669231	32669357	1000	+	.	gene_id "MSTRG.2652"; transcript_id "MSTRG.2652.49"; exon_number "7";
chr1	StringTie	exon	32669486	32669563	1000	+	.	gene_id "MSTRG.2652"; transcript_id "MSTRG.2652.49"; exon_number "8";
chr1	StringTie	exon	32672450	32672526	1000	+	.	gene_id "MSTRG.2652"; transcript_id "MSTRG.2652.49"; exon_number "9";
chr1	StringTie	exon	32672642	32672699	1000	+	.	gene_id "MSTRG.2652"; transcript_id "MSTRG.2652.49"; exon_number "10";
chr1	StringTie	exon	32672791	32672901	1000	+	.	gene_id "MSTRG.2652"; transcript_id "MSTRG.2652.49"; exon_number "11";
chr1	StringTie	exon	32673483	32673580	1000	+	.	gene_id "MSTRG.2652"; transcript_id "MSTRG.2652.49"; exon_number "12";
chr1	StringTie	exon	32679640	32686372	1000	+	.	gene_id "MSTRG.2652"; transcript_id "MSTRG.2652.49"; exon_number "13";
chr1	StringTie	transcript	32650985	32687499	1000	+	.	gene_id "MSTRG.2652"; transcript_id "MSTRG.2652.5";
chr1	StringTie	exon	32650985	32651322	1000	+	.	gene_id "MSTRG.2652"; transcript_id "MSTRG.2652.5"; exon_number "1";
chr1	StringTie	exon	32651917	32652061	1000	+	.	gene_id "MSTRG.2652"; transcript_id "MSTRG.2652.5"; exon_number "2";
chr1	StringTie	exon	32657432	32657572	1000	+	.	gene_id "MSTRG.2652"; transcript_id "MSTRG.2652.5"; exon_number "3";
chr1	StringTie	exon	32668225	32668398	1000	+	.	gene_id "MSTRG.2652"; transcript_id "MSTRG.2652.5"; exon_number "4";
chr1	StringTie	exon	32668739	32668854	1000	+	.	gene_id "MSTRG.2652"; transcript_id "MSTRG.2652.5"; exon_number "5";
chr1	StringTie	exon	32668972	32669132	1000	+	.	gene_id "MSTRG.2652"; transcript_id "MSTRG.2652.5"; exon_number "6";
chr1	StringTie	exon	32669231	32669357	1000	+	.	gene_id "MSTRG.2652"; transcript_id "MSTRG.2652.5"; exon_number "7";
chr1	StringTie	exon	32669486	32669563	1000	+	.	gene_id "MSTRG.2652"; transcript_id "MSTRG.2652.5"; exon_number "8";
chr1	StringTie	exon	32672450	32672526	1000	+	.	gene_id "MSTRG.2652"; transcript_id "MSTRG.2652.5"; exon_number "9";
chr1	StringTie	exon	32672642	32672699	1000	+	.	gene_id "MSTRG.2652"; transcript_id "MSTRG.2652.5"; exon_number "10";
chr1	StringTie	exon	32672791	32672901	1000	+	.	gene_id "MSTRG.2652"; transcript_id "MSTRG.2652.5"; exon_number "11";
chr1	StringTie	exon	32679640	32687499	1000	+	.	gene_id "MSTRG.2652"; transcript_id "MSTRG.2652.5"; exon_number "12";
chr1	StringTie	transcript	32651162	32686294	1000	+	.	gene_id "MSTRG.2652"; transcript_id "MSTRG.2652.50";
chr1	StringTie	exon	32651162	32651322	1000	+	.	gene_id "MSTRG.2652"; transcript_id "MSTRG.2652.50"; exon_number "1";
chr1	StringTie	exon	32651914	32652061	1000	+	.	gene_id "MSTRG.2652"; transcript_id "MSTRG.2652.50"; exon_number "2";
chr1	StringTie	exon	32657427	32657572	1000	+	.	gene_id "MSTRG.2652"; transcript_id "MSTRG.2652.50"; exon_number "3";
chr1	StringTie	exon	32668291	32668398	1000	+	.	gene_id "MSTRG.2652"; transcript_id "MSTRG.2652.50"; exon_number "4";
chr1	StringTie	exon	32668739	32668854	1000	+	.	gene_id "MSTRG.2652"; transcript_id "MSTRG.2652.50"; exon_number "5";
chr1	StringTie	exon	32668972	32669132	1000	+	.	gene_id "MSTRG.2652"; transcript_id "MSTRG.2652.50"; exon_number "6";
chr1	StringTie	exon	32669231	32669357	1000	+	.	gene_id "MSTRG.2652"; transcript_id "MSTRG.2652.50"; exon_number "7";
chr1	StringTie	exon	32669486	32669563	1000	+	.	gene_id "MSTRG.2652"; transcript_id "MSTRG.2652.50"; exon_number "8";
chr1	StringTie	exon	32672450	32672526	1000	+	.	gene_id "MSTRG.2652"; transcript_id "MSTRG.2652.50"; exon_number "9";
chr1	StringTie	exon	32672642	32672699	1000	+	.	gene_id "MSTRG.2652"; transcript_id "MSTRG.2652.50"; exon_number "10";
chr1	StringTie	exon	32672791	32672901	1000	+	.	gene_id "MSTRG.2652"; transcript_id "MSTRG.2652.50"; exon_number "11";
chr1	StringTie	exon	32679640	32686294	1000	+	.	gene_id "MSTRG.2652"; transcript_id "MSTRG.2652.50"; exon_number "12";
chr1	StringTie	transcript	32651164	32686211	1000	+	.	gene_id "MSTRG.2652"; transcript_id "MSTRG.2652.51";
chr1	StringTie	exon	32651164	32651322	1000	+	.	gene_id "MSTRG.2652"; transcript_id "MSTRG.2652.51"; exon_number "1";
chr1	StringTie	exon	32651914	32652061	1000	+	.	gene_id "MSTRG.2652"; transcript_id "MSTRG.2652.51"; exon_number "2";
chr1	StringTie	exon	32657427	32657572	1000	+	.	gene_id "MSTRG.2652"; transcript_id "MSTRG.2652.51"; exon_number "3";
chr1	StringTie	exon	32662246	32662337	1000	+	.	gene_id "MSTRG.2652"; transcript_id "MSTRG.2652.51"; exon_number "4";
chr1	StringTie	exon	32668225	32668398	1000	+	.	gene_id "MSTRG.2652"; transcript_id "MSTRG.2652.51"; exon_number "5";
chr1	StringTie	exon	32668739	32668854	1000	+	.	gene_id "MSTRG.2652"; transcript_id "MSTRG.2652.51"; exon_number "6";
chr1	StringTie	exon	32668972	32669132	1000	+	.	gene_id "MSTRG.2652"; transcript_id "MSTRG.2652.51"; exon_number "7";
chr1	StringTie	exon	32669231	32669357	1000	+	.	gene_id "MSTRG.2652"; transcript_id "MSTRG.2652.51"; exon_number "8";
chr1	StringTie	exon	32669486	32669563	1000	+	.	gene_id "MSTRG.2652"; transcript_id "MSTRG.2652.51"; exon_number "9";
chr1	StringTie	exon	32672450	32672526	1000	+	.	gene_id "MSTRG.2652"; transcript_id "MSTRG.2652.51"; exon_number "10";
chr1	StringTie	exon	32672642	32672699	1000	+	.	gene_id "MSTRG.2652"; transcript_id "MSTRG.2652.51"; exon_number "11";
chr1	StringTie	exon	32672791	32672901	1000	+	.	gene_id "MSTRG.2652"; transcript_id "MSTRG.2652.51"; exon_number "12";
chr1	StringTie	exon	32679644	32686211	1000	+	.	gene_id "MSTRG.2652"; transcript_id "MSTRG.2652.51"; exon_number "13";
chr1	StringTie	transcript	32651164	32680657	1000	+	.	gene_id "MSTRG.2652"; transcript_id "MSTRG.2652.52";
chr1	StringTie	exon	32651164	32651322	1000	+	.	gene_id "MSTRG.2652"; transcript_id "MSTRG.2652.52"; exon_number "1";
chr1	StringTie	exon	32651914	32652061	1000	+	.	gene_id "MSTRG.2652"; transcript_id "MSTRG.2652.52"; exon_number "2";
chr1	StringTie	exon	32657427	32657572	1000	+	.	gene_id "MSTRG.2652"; transcript_id "MSTRG.2652.52"; exon_number "3";
chr1	StringTie	exon	32668225	32668398	1000	+	.	gene_id "MSTRG.2652"; transcript_id "MSTRG.2652.52"; exon_number "4";
chr1	StringTie	exon	32668739	32668854	1000	+	.	gene_id "MSTRG.2652"; transcript_id "MSTRG.2652.52"; exon_number "5";
chr1	StringTie	exon	32668972	32669132	1000	+	.	gene_id "MSTRG.2652"; transcript_id "MSTRG.2652.52"; exon_number "6";
chr1	StringTie	exon	32669231	32669357	1000	+	.	gene_id "MSTRG.2652"; transcript_id "MSTRG.2652.52"; exon_number "7";
chr1	StringTie	exon	32669486	32669563	1000	+	.	gene_id "MSTRG.2652"; transcript_id "MSTRG.2652.52"; exon_number "8";
chr1	StringTie	exon	32672450	32672526	1000	+	.	gene_id "MSTRG.2652"; transcript_id "MSTRG.2652.52"; exon_number "9";
chr1	StringTie	exon	32672642	32672699	1000	+	.	gene_id "MSTRG.2652"; transcript_id "MSTRG.2652.52"; exon_number "10";
chr1	StringTie	exon	32672791	32672869	1000	+	.	gene_id "MSTRG.2652"; transcript_id "MSTRG.2652.52"; exon_number "11";
chr1	StringTie	exon	32679718	32680657	1000	+	.	gene_id "MSTRG.2652"; transcript_id "MSTRG.2652.52"; exon_number "12";
chr1	StringTie	transcript	32651164	32680663	1000	+	.	gene_id "MSTRG.2652"; transcript_id "MSTRG.2652.53";
chr1	StringTie	exon	32651164	32651322	1000	+	.	gene_id "MSTRG.2652"; transcript_id "MSTRG.2652.53"; exon_number "1";
chr1	StringTie	exon	32651914	32652061	1000	+	.	gene_id "MSTRG.2652"; transcript_id "MSTRG.2652.53"; exon_number "2";
chr1	StringTie	exon	32657427	32657572	1000	+	.	gene_id "MSTRG.2652"; transcript_id "MSTRG.2652.53"; exon_number "3";
chr1	StringTie	exon	32668225	32668398	1000	+	.	gene_id "MSTRG.2652"; transcript_id "MSTRG.2652.53"; exon_number "4";
chr1	StringTie	exon	32668739	32668854	1000	+	.	gene_id "MSTRG.2652"; transcript_id "MSTRG.2652.53"; exon_number "5";
chr1	StringTie	exon	32668972	32669132	1000	+	.	gene_id "MSTRG.2652"; transcript_id "MSTRG.2652.53"; exon_number "6";
chr1	StringTie	exon	32669231	32669357	1000	+	.	gene_id "MSTRG.2652"; transcript_id "MSTRG.2652.53"; exon_number "7";
chr1	StringTie	exon	32669486	32669563	1000	+	.	gene_id "MSTRG.2652"; transcript_id "MSTRG.2652.53"; exon_number "8";
chr1	StringTie	exon	32672450	32672526	1000	+	.	gene_id "MSTRG.2652"; transcript_id "MSTRG.2652.53"; exon_number "9";
chr1	StringTie	exon	32672642	32672699	1000	+	.	gene_id "MSTRG.2652"; transcript_id "MSTRG.2652.53"; exon_number "10";
chr1	StringTie	exon	32672791	32672889	1000	+	.	gene_id "MSTRG.2652"; transcript_id "MSTRG.2652.53"; exon_number "11";
chr1	StringTie	exon	32679640	32680663	1000	+	.	gene_id "MSTRG.2652"; transcript_id "MSTRG.2652.53"; exon_number "12";
chr1	StringTie	transcript	32651164	32686150	1000	+	.	gene_id "MSTRG.2652"; transcript_id "MSTRG.2652.54";
chr1	StringTie	exon	32651164	32651322	1000	+	.	gene_id "MSTRG.2652"; transcript_id "MSTRG.2652.54"; exon_number "1";
chr1	StringTie	exon	32651914	32652061	1000	+	.	gene_id "MSTRG.2652"; transcript_id "MSTRG.2652.54"; exon_number "2";
chr1	StringTie	exon	32657427	32657572	1000	+	.	gene_id "MSTRG.2652"; transcript_id "MSTRG.2652.54"; exon_number "3";
chr1	StringTie	exon	32662246	32662337	1000	+	.	gene_id "MSTRG.2652"; transcript_id "MSTRG.2652.54"; exon_number "4";
chr1	StringTie	exon	32668225	32668398	1000	+	.	gene_id "MSTRG.2652"; transcript_id "MSTRG.2652.54"; exon_number "5";
chr1	StringTie	exon	32668739	32668854	1000	+	.	gene_id "MSTRG.2652"; transcript_id "MSTRG.2652.54"; exon_number "6";
chr1	StringTie	exon	32668972	32669132	1000	+	.	gene_id "MSTRG.2652"; transcript_id "MSTRG.2652.54"; exon_number "7";
chr1	StringTie	exon	32669231	32669357	1000	+	.	gene_id "MSTRG.2652"; transcript_id "MSTRG.2652.54"; exon_number "8";
chr1	StringTie	exon	32669486	32669563	1000	+	.	gene_id "MSTRG.2652"; transcript_id "MSTRG.2652.54"; exon_number "9";
chr1	StringTie	exon	32672450	32672526	1000	+	.	gene_id "MSTRG.2652"; transcript_id "MSTRG.2652.54"; exon_number "10";
chr1	StringTie	exon	32672642	32672699	1000	+	.	gene_id "MSTRG.2652"; transcript_id "MSTRG.2652.54"; exon_number "11";
chr1	StringTie	exon	32672791	32672900	1000	+	.	gene_id "MSTRG.2652"; transcript_id "MSTRG.2652.54"; exon_number "12";
chr1	StringTie	exon	32679635	32686150	1000	+	.	gene_id "MSTRG.2652"; transcript_id "MSTRG.2652.54"; exon_number "13";
chr1	StringTie	transcript	32651164	32686211	1000	+	.	gene_id "MSTRG.2652"; transcript_id "MSTRG.2652.55";
chr1	StringTie	exon	32651164	32651322	1000	+	.	gene_id "MSTRG.2652"; transcript_id "MSTRG.2652.55"; exon_number "1";
chr1	StringTie	exon	32651917	32652061	1000	+	.	gene_id "MSTRG.2652"; transcript_id "MSTRG.2652.55"; exon_number "2";
chr1	StringTie	exon	32657427	32657572	1000	+	.	gene_id "MSTRG.2652"; transcript_id "MSTRG.2652.55"; exon_number "3";
chr1	StringTie	exon	32668225	32668398	1000	+	.	gene_id "MSTRG.2652"; transcript_id "MSTRG.2652.55"; exon_number "4";
chr1	StringTie	exon	32668739	32668854	1000	+	.	gene_id "MSTRG.2652"; transcript_id "MSTRG.2652.55"; exon_number "5";
chr1	StringTie	exon	32668972	32669132	1000	+	.	gene_id "MSTRG.2652"; transcript_id "MSTRG.2652.55"; exon_number "6";
chr1	StringTie	exon	32669231	32669357	1000	+	.	gene_id "MSTRG.2652"; transcript_id "MSTRG.2652.55"; exon_number "7";
chr1	StringTie	exon	32669486	32669563	1000	+	.	gene_id "MSTRG.2652"; transcript_id "MSTRG.2652.55"; exon_number "8";
chr1	StringTie	exon	32672450	32672526	1000	+	.	gene_id "MSTRG.2652"; transcript_id "MSTRG.2652.55"; exon_number "9";
chr1	StringTie	exon	32672642	32672699	1000	+	.	gene_id "MSTRG.2652"; transcript_id "MSTRG.2652.55"; exon_number "10";
chr1	StringTie	exon	32672791	32672901	1000	+	.	gene_id "MSTRG.2652"; transcript_id "MSTRG.2652.55"; exon_number "11";
chr1	StringTie	exon	32673483	32673580	1000	+	.	gene_id "MSTRG.2652"; transcript_id "MSTRG.2652.55"; exon_number "12";
chr1	StringTie	exon	32679640	32680614	1000	+	.	gene_id "MSTRG.2652"; transcript_id "MSTRG.2652.55"; exon_number "13";
chr1	StringTie	exon	32685637	32686211	1000	+	.	gene_id "MSTRG.2652"; transcript_id "MSTRG.2652.55"; exon_number "14";
chr1	StringTie	transcript	32651165	32680661	1000	+	.	gene_id "MSTRG.2652"; transcript_id "MSTRG.2652.56";
chr1	StringTie	exon	32651165	32651322	1000	+	.	gene_id "MSTRG.2652"; transcript_id "MSTRG.2652.56"; exon_number "1";
chr1	StringTie	exon	32651914	32652061	1000	+	.	gene_id "MSTRG.2652"; transcript_id "MSTRG.2652.56"; exon_number "2";
chr1	StringTie	exon	32657427	32657587	1000	+	.	gene_id "MSTRG.2652"; transcript_id "MSTRG.2652.56"; exon_number "3";
chr1	StringTie	exon	32668225	32668398	1000	+	.	gene_id "MSTRG.2652"; transcript_id "MSTRG.2652.56"; exon_number "4";
chr1	StringTie	exon	32668739	32668854	1000	+	.	gene_id "MSTRG.2652"; transcript_id "MSTRG.2652.56"; exon_number "5";
chr1	StringTie	exon	32668972	32669132	1000	+	.	gene_id "MSTRG.2652"; transcript_id "MSTRG.2652.56"; exon_number "6";
chr1	StringTie	exon	32669231	32669357	1000	+	.	gene_id "MSTRG.2652"; transcript_id "MSTRG.2652.56"; exon_number "7";
chr1	StringTie	exon	32669486	32669563	1000	+	.	gene_id "MSTRG.2652"; transcript_id "MSTRG.2652.56"; exon_number "8";
chr1	StringTie	exon	32672450	32672526	1000	+	.	gene_id "MSTRG.2652"; transcript_id "MSTRG.2652.56"; exon_number "9";
chr1	StringTie	exon	32672642	32672699	1000	+	.	gene_id "MSTRG.2652"; transcript_id "MSTRG.2652.56"; exon_number "10";
chr1	StringTie	exon	32672791	32672901	1000	+	.	gene_id "MSTRG.2652"; transcript_id "MSTRG.2652.56"; exon_number "11";
chr1	StringTie	exon	32679640	32679817	1000	+	.	gene_id "MSTRG.2652"; transcript_id "MSTRG.2652.56"; exon_number "12";
chr1	StringTie	exon	32679873	32680661	1000	+	.	gene_id "MSTRG.2652"; transcript_id "MSTRG.2652.56"; exon_number "13";
chr1	StringTie	transcript	32651166	32673539	1000	+	.	gene_id "MSTRG.2652"; transcript_id "MSTRG.2652.57";
chr1	StringTie	exon	32651166	32651322	1000	+	.	gene_id "MSTRG.2652"; transcript_id "MSTRG.2652.57"; exon_number "1";
chr1	StringTie	exon	32651917	32652061	1000	+	.	gene_id "MSTRG.2652"; transcript_id "MSTRG.2652.57"; exon_number "2";
chr1	StringTie	exon	32657427	32657572	1000	+	.	gene_id "MSTRG.2652"; transcript_id "MSTRG.2652.57"; exon_number "3";
chr1	StringTie	exon	32662246	32662337	1000	+	.	gene_id "MSTRG.2652"; transcript_id "MSTRG.2652.57"; exon_number "4";
chr1	StringTie	exon	32668225	32668398	1000	+	.	gene_id "MSTRG.2652"; transcript_id "MSTRG.2652.57"; exon_number "5";
chr1	StringTie	exon	32668739	32668854	1000	+	.	gene_id "MSTRG.2652"; transcript_id "MSTRG.2652.57"; exon_number "6";
chr1	StringTie	exon	32668972	32669132	1000	+	.	gene_id "MSTRG.2652"; transcript_id "MSTRG.2652.57"; exon_number "7";
chr1	StringTie	exon	32669231	32669357	1000	+	.	gene_id "MSTRG.2652"; transcript_id "MSTRG.2652.57"; exon_number "8";
chr1	StringTie	exon	32669486	32669563	1000	+	.	gene_id "MSTRG.2652"; transcript_id "MSTRG.2652.57"; exon_number "9";
chr1	StringTie	exon	32672450	32672526	1000	+	.	gene_id "MSTRG.2652"; transcript_id "MSTRG.2652.57"; exon_number "10";
chr1	StringTie	exon	32672642	32672699	1000	+	.	gene_id "MSTRG.2652"; transcript_id "MSTRG.2652.57"; exon_number "11";
chr1	StringTie	exon	32672791	32672901	1000	+	.	gene_id "MSTRG.2652"; transcript_id "MSTRG.2652.57"; exon_number "12";
chr1	StringTie	exon	32673483	32673539	1000	+	.	gene_id "MSTRG.2652"; transcript_id "MSTRG.2652.57"; exon_number "13";
chr1	StringTie	transcript	32651169	32680653	1000	+	.	gene_id "MSTRG.2652"; transcript_id "MSTRG.2652.58";
chr1	StringTie	exon	32651169	32651322	1000	+	.	gene_id "MSTRG.2652"; transcript_id "MSTRG.2652.58"; exon_number "1";
chr1	StringTie	exon	32651917	32652061	1000	+	.	gene_id "MSTRG.2652"; transcript_id "MSTRG.2652.58"; exon_number "2";
chr1	StringTie	exon	32657427	32657572	1000	+	.	gene_id "MSTRG.2652"; transcript_id "MSTRG.2652.58"; exon_number "3";
chr1	StringTie	exon	32662246	32662337	1000	+	.	gene_id "MSTRG.2652"; transcript_id "MSTRG.2652.58"; exon_number "4";
chr1	StringTie	exon	32668225	32668398	1000	+	.	gene_id "MSTRG.2652"; transcript_id "MSTRG.2652.58"; exon_number "5";
chr1	StringTie	exon	32668739	32668854	1000	+	.	gene_id "MSTRG.2652"; transcript_id "MSTRG.2652.58"; exon_number "6";
chr1	StringTie	exon	32668972	32669132	1000	+	.	gene_id "MSTRG.2652"; transcript_id "MSTRG.2652.58"; exon_number "7";
chr1	StringTie	exon	32669231	32669357	1000	+	.	gene_id "MSTRG.2652"; transcript_id "MSTRG.2652.58"; exon_number "8";
chr1	StringTie	exon	32669486	32669563	1000	+	.	gene_id "MSTRG.2652"; transcript_id "MSTRG.2652.58"; exon_number "9";
chr1	StringTie	exon	32672450	32672526	1000	+	.	gene_id "MSTRG.2652"; transcript_id "MSTRG.2652.58"; exon_number "10";
chr1	StringTie	exon	32672642	32672699	1000	+	.	gene_id "MSTRG.2652"; transcript_id "MSTRG.2652.58"; exon_number "11";
chr1	StringTie	exon	32672791	32672901	1000	+	.	gene_id "MSTRG.2652"; transcript_id "MSTRG.2652.58"; exon_number "12";
chr1	StringTie	exon	32679640	32679817	1000	+	.	gene_id "MSTRG.2652"; transcript_id "MSTRG.2652.58"; exon_number "13";
chr1	StringTie	exon	32680526	32680653	1000	+	.	gene_id "MSTRG.2652"; transcript_id "MSTRG.2652.58"; exon_number "14";
chr1	StringTie	transcript	32651169	32680654	1000	+	.	gene_id "MSTRG.2652"; transcript_id "MSTRG.2652.59";
chr1	StringTie	exon	32651169	32651322	1000	+	.	gene_id "MSTRG.2652"; transcript_id "MSTRG.2652.59"; exon_number "1";
chr1	StringTie	exon	32651914	32652061	1000	+	.	gene_id "MSTRG.2652"; transcript_id "MSTRG.2652.59"; exon_number "2";
chr1	StringTie	exon	32657427	32657572	1000	+	.	gene_id "MSTRG.2652"; transcript_id "MSTRG.2652.59"; exon_number "3";
chr1	StringTie	exon	32668225	32668398	1000	+	.	gene_id "MSTRG.2652"; transcript_id "MSTRG.2652.59"; exon_number "4";
chr1	StringTie	exon	32668739	32668854	1000	+	.	gene_id "MSTRG.2652"; transcript_id "MSTRG.2652.59"; exon_number "5";
chr1	StringTie	exon	32668972	32669132	1000	+	.	gene_id "MSTRG.2652"; transcript_id "MSTRG.2652.59"; exon_number "6";
chr1	StringTie	exon	32669231	32669357	1000	+	.	gene_id "MSTRG.2652"; transcript_id "MSTRG.2652.59"; exon_number "7";
chr1	StringTie	exon	32669486	32669563	1000	+	.	gene_id "MSTRG.2652"; transcript_id "MSTRG.2652.59"; exon_number "8";
chr1	StringTie	exon	32672450	32672526	1000	+	.	gene_id "MSTRG.2652"; transcript_id "MSTRG.2652.59"; exon_number "9";
chr1	StringTie	exon	32672642	32672699	1000	+	.	gene_id "MSTRG.2652"; transcript_id "MSTRG.2652.59"; exon_number "10";
chr1	StringTie	exon	32672791	32672901	1000	+	.	gene_id "MSTRG.2652"; transcript_id "MSTRG.2652.59"; exon_number "11";
chr1	StringTie	exon	32679472	32680654	1000	+	.	gene_id "MSTRG.2652"; transcript_id "MSTRG.2652.59"; exon_number "12";
chr1	StringTie	transcript	32651046	32705911	1000	+	.	gene_id "MSTRG.2652"; transcript_id "MSTRG.2652.6";
chr1	StringTie	exon	32651046	32651322	1000	+	.	gene_id "MSTRG.2652"; transcript_id "MSTRG.2652.6"; exon_number "1";
chr1	StringTie	exon	32651914	32652061	1000	+	.	gene_id "MSTRG.2652"; transcript_id "MSTRG.2652.6"; exon_number "2";
chr1	StringTie	exon	32657432	32657572	1000	+	.	gene_id "MSTRG.2652"; transcript_id "MSTRG.2652.6"; exon_number "3";
chr1	StringTie	exon	32668225	32668398	1000	+	.	gene_id "MSTRG.2652"; transcript_id "MSTRG.2652.6"; exon_number "4";
chr1	StringTie	exon	32668739	32668854	1000	+	.	gene_id "MSTRG.2652"; transcript_id "MSTRG.2652.6"; exon_number "5";
chr1	StringTie	exon	32668972	32669132	1000	+	.	gene_id "MSTRG.2652"; transcript_id "MSTRG.2652.6"; exon_number "6";
chr1	StringTie	exon	32669231	32669357	1000	+	.	gene_id "MSTRG.2652"; transcript_id "MSTRG.2652.6"; exon_number "7";
chr1	StringTie	exon	32669486	32669563	1000	+	.	gene_id "MSTRG.2652"; transcript_id "MSTRG.2652.6"; exon_number "8";
chr1	StringTie	exon	32672450	32672526	1000	+	.	gene_id "MSTRG.2652"; transcript_id "MSTRG.2652.6"; exon_number "9";
chr1	StringTie	exon	32672642	32672699	1000	+	.	gene_id "MSTRG.2652"; transcript_id "MSTRG.2652.6"; exon_number "10";
chr1	StringTie	exon	32672791	32672901	1000	+	.	gene_id "MSTRG.2652"; transcript_id "MSTRG.2652.6"; exon_number "11";
chr1	StringTie	exon	32673459	32673580	1000	+	.	gene_id "MSTRG.2652"; transcript_id "MSTRG.2652.6"; exon_number "12";
chr1	StringTie	exon	32679640	32680614	1000	+	.	gene_id "MSTRG.2652"; transcript_id "MSTRG.2652.6"; exon_number "13";
chr1	StringTie	exon	32705631	32705911	1000	+	.	gene_id "MSTRG.2652"; transcript_id "MSTRG.2652.6"; exon_number "14";
chr1	StringTie	transcript	32651169	32680653	1000	+	.	gene_id "MSTRG.2652"; transcript_id "MSTRG.2652.60";
chr1	StringTie	exon	32651169	32651322	1000	+	.	gene_id "MSTRG.2652"; transcript_id "MSTRG.2652.60"; exon_number "1";
chr1	StringTie	exon	32651917	32652061	1000	+	.	gene_id "MSTRG.2652"; transcript_id "MSTRG.2652.60"; exon_number "2";
chr1	StringTie	exon	32657427	32657572	1000	+	.	gene_id "MSTRG.2652"; transcript_id "MSTRG.2652.60"; exon_number "3";
chr1	StringTie	exon	32668234	32668398	1000	+	.	gene_id "MSTRG.2652"; transcript_id "MSTRG.2652.60"; exon_number "4";
chr1	StringTie	exon	32668739	32668854	1000	+	.	gene_id "MSTRG.2652"; transcript_id "MSTRG.2652.60"; exon_number "5";
chr1	StringTie	exon	32668972	32669132	1000	+	.	gene_id "MSTRG.2652"; transcript_id "MSTRG.2652.60"; exon_number "6";
chr1	StringTie	exon	32669231	32669357	1000	+	.	gene_id "MSTRG.2652"; transcript_id "MSTRG.2652.60"; exon_number "7";
chr1	StringTie	exon	32669486	32669563	1000	+	.	gene_id "MSTRG.2652"; transcript_id "MSTRG.2652.60"; exon_number "8";
chr1	StringTie	exon	32672450	32672526	1000	+	.	gene_id "MSTRG.2652"; transcript_id "MSTRG.2652.60"; exon_number "9";
chr1	StringTie	exon	32672642	32672699	1000	+	.	gene_id "MSTRG.2652"; transcript_id "MSTRG.2652.60"; exon_number "10";
chr1	StringTie	exon	32672791	32672901	1000	+	.	gene_id "MSTRG.2652"; transcript_id "MSTRG.2652.60"; exon_number "11";
chr1	StringTie	exon	32679640	32679817	1000	+	.	gene_id "MSTRG.2652"; transcript_id "MSTRG.2652.60"; exon_number "12";
chr1	StringTie	exon	32680526	32680653	1000	+	.	gene_id "MSTRG.2652"; transcript_id "MSTRG.2652.60"; exon_number "13";
chr1	StringTie	transcript	32651169	32680656	1000	+	.	gene_id "MSTRG.2652"; transcript_id "MSTRG.2652.61";
chr1	StringTie	exon	32651169	32651322	1000	+	.	gene_id "MSTRG.2652"; transcript_id "MSTRG.2652.61"; exon_number "1";
chr1	StringTie	exon	32651914	32652061	1000	+	.	gene_id "MSTRG.2652"; transcript_id "MSTRG.2652.61"; exon_number "2";
chr1	StringTie	exon	32657432	32657572	1000	+	.	gene_id "MSTRG.2652"; transcript_id "MSTRG.2652.61"; exon_number "3";
chr1	StringTie	exon	32668225	32668398	1000	+	.	gene_id "MSTRG.2652"; transcript_id "MSTRG.2652.61"; exon_number "4";
chr1	StringTie	exon	32668739	32668854	1000	+	.	gene_id "MSTRG.2652"; transcript_id "MSTRG.2652.61"; exon_number "5";
chr1	StringTie	exon	32668972	32669132	1000	+	.	gene_id "MSTRG.2652"; transcript_id "MSTRG.2652.61"; exon_number "6";
chr1	StringTie	exon	32669267	32669357	1000	+	.	gene_id "MSTRG.2652"; transcript_id "MSTRG.2652.61"; exon_number "7";
chr1	StringTie	exon	32669486	32669563	1000	+	.	gene_id "MSTRG.2652"; transcript_id "MSTRG.2652.61"; exon_number "8";
chr1	StringTie	exon	32672450	32672526	1000	+	.	gene_id "MSTRG.2652"; transcript_id "MSTRG.2652.61"; exon_number "9";
chr1	StringTie	exon	32672642	32672699	1000	+	.	gene_id "MSTRG.2652"; transcript_id "MSTRG.2652.61"; exon_number "10";
chr1	StringTie	exon	32672791	32672901	1000	+	.	gene_id "MSTRG.2652"; transcript_id "MSTRG.2652.61"; exon_number "11";
chr1	StringTie	exon	32673483	32673580	1000	+	.	gene_id "MSTRG.2652"; transcript_id "MSTRG.2652.61"; exon_number "12";
chr1	StringTie	exon	32679640	32680656	1000	+	.	gene_id "MSTRG.2652"; transcript_id "MSTRG.2652.61"; exon_number "13";
chr1	StringTie	transcript	32651170	32680659	1000	+	.	gene_id "MSTRG.2652"; transcript_id "MSTRG.2652.62";
chr1	StringTie	exon	32651170	32651322	1000	+	.	gene_id "MSTRG.2652"; transcript_id "MSTRG.2652.62"; exon_number "1";
chr1	StringTie	exon	32651914	32652061	1000	+	.	gene_id "MSTRG.2652"; transcript_id "MSTRG.2652.62"; exon_number "2";
chr1	StringTie	exon	32657427	32657572	1000	+	.	gene_id "MSTRG.2652"; transcript_id "MSTRG.2652.62"; exon_number "3";
chr1	StringTie	exon	32668225	32668398	1000	+	.	gene_id "MSTRG.2652"; transcript_id "MSTRG.2652.62"; exon_number "4";
chr1	StringTie	exon	32668739	32668854	1000	+	.	gene_id "MSTRG.2652"; transcript_id "MSTRG.2652.62"; exon_number "5";
chr1	StringTie	exon	32668974	32669132	1000	+	.	gene_id "MSTRG.2652"; transcript_id "MSTRG.2652.62"; exon_number "6";
chr1	StringTie	exon	32669231	32669357	1000	+	.	gene_id "MSTRG.2652"; transcript_id "MSTRG.2652.62"; exon_number "7";
chr1	StringTie	exon	32669486	32669563	1000	+	.	gene_id "MSTRG.2652"; transcript_id "MSTRG.2652.62"; exon_number "8";
chr1	StringTie	exon	32672450	32672526	1000	+	.	gene_id "MSTRG.2652"; transcript_id "MSTRG.2652.62"; exon_number "9";
chr1	StringTie	exon	32672642	32672699	1000	+	.	gene_id "MSTRG.2652"; transcript_id "MSTRG.2652.62"; exon_number "10";
chr1	StringTie	exon	32672791	32672901	1000	+	.	gene_id "MSTRG.2652"; transcript_id "MSTRG.2652.62"; exon_number "11";
chr1	StringTie	exon	32679640	32680659	1000	+	.	gene_id "MSTRG.2652"; transcript_id "MSTRG.2652.62"; exon_number "12";
chr1	StringTie	transcript	32651170	32680668	1000	+	.	gene_id "MSTRG.2652"; transcript_id "MSTRG.2652.63";
chr1	StringTie	exon	32651170	32651322	1000	+	.	gene_id "MSTRG.2652"; transcript_id "MSTRG.2652.63"; exon_number "1";
chr1	StringTie	exon	32651914	32652061	1000	+	.	gene_id "MSTRG.2652"; transcript_id "MSTRG.2652.63"; exon_number "2";
chr1	StringTie	exon	32657427	32657560	1000	+	.	gene_id "MSTRG.2652"; transcript_id "MSTRG.2652.63"; exon_number "3";
chr1	StringTie	exon	32668225	32668398	1000	+	.	gene_id "MSTRG.2652"; transcript_id "MSTRG.2652.63"; exon_number "4";
chr1	StringTie	exon	32668739	32668854	1000	+	.	gene_id "MSTRG.2652"; transcript_id "MSTRG.2652.63"; exon_number "5";
chr1	StringTie	exon	32668972	32669132	1000	+	.	gene_id "MSTRG.2652"; transcript_id "MSTRG.2652.63"; exon_number "6";
chr1	StringTie	exon	32669231	32669357	1000	+	.	gene_id "MSTRG.2652"; transcript_id "MSTRG.2652.63"; exon_number "7";
chr1	StringTie	exon	32669486	32669563	1000	+	.	gene_id "MSTRG.2652"; transcript_id "MSTRG.2652.63"; exon_number "8";
chr1	StringTie	exon	32672450	32672526	1000	+	.	gene_id "MSTRG.2652"; transcript_id "MSTRG.2652.63"; exon_number "9";
chr1	StringTie	exon	32672642	32672699	1000	+	.	gene_id "MSTRG.2652"; transcript_id "MSTRG.2652.63"; exon_number "10";
chr1	StringTie	exon	32672791	32672901	1000	+	.	gene_id "MSTRG.2652"; transcript_id "MSTRG.2652.63"; exon_number "11";
chr1	StringTie	exon	32673459	32673580	1000	+	.	gene_id "MSTRG.2652"; transcript_id "MSTRG.2652.63"; exon_number "12";
chr1	StringTie	exon	32679640	32680668	1000	+	.	gene_id "MSTRG.2652"; transcript_id "MSTRG.2652.63"; exon_number "13";
chr1	StringTie	transcript	32651172	32667562	1000	+	.	gene_id "MSTRG.2652"; transcript_id "MSTRG.2652.64";
chr1	StringTie	exon	32651172	32651322	1000	+	.	gene_id "MSTRG.2652"; transcript_id "MSTRG.2652.64"; exon_number "1";
chr1	StringTie	exon	32651914	32652061	1000	+	.	gene_id "MSTRG.2652"; transcript_id "MSTRG.2652.64"; exon_number "2";
chr1	StringTie	exon	32657427	32657572	1000	+	.	gene_id "MSTRG.2652"; transcript_id "MSTRG.2652.64"; exon_number "3";
chr1	StringTie	exon	32667365	32667562	1000	+	.	gene_id "MSTRG.2652"; transcript_id "MSTRG.2652.64"; exon_number "4";
chr1	StringTie	transcript	32651173	32668854	1000	+	.	gene_id "MSTRG.2652"; transcript_id "MSTRG.2652.65";
chr1	StringTie	exon	32651173	32651322	1000	+	.	gene_id "MSTRG.2652"; transcript_id "MSTRG.2652.65"; exon_number "1";
chr1	StringTie	exon	32651917	32652061	1000	+	.	gene_id "MSTRG.2652"; transcript_id "MSTRG.2652.65"; exon_number "2";
chr1	StringTie	exon	32657427	32657572	1000	+	.	gene_id "MSTRG.2652"; transcript_id "MSTRG.2652.65"; exon_number "3";
chr1	StringTie	exon	32660606	32660694	1000	+	.	gene_id "MSTRG.2652"; transcript_id "MSTRG.2652.65"; exon_number "4";
chr1	StringTie	exon	32668225	32668398	1000	+	.	gene_id "MSTRG.2652"; transcript_id "MSTRG.2652.65"; exon_number "5";
chr1	StringTie	exon	32668739	32668854	1000	+	.	gene_id "MSTRG.2652"; transcript_id "MSTRG.2652.65"; exon_number "6";
chr1	StringTie	transcript	32651177	32686211	1000	+	.	gene_id "MSTRG.2652"; transcript_id "MSTRG.2652.66";
chr1	StringTie	exon	32651177	32651322	1000	+	.	gene_id "MSTRG.2652"; transcript_id "MSTRG.2652.66"; exon_number "1";
chr1	StringTie	exon	32651914	32652061	1000	+	.	gene_id "MSTRG.2652"; transcript_id "MSTRG.2652.66"; exon_number "2";
chr1	StringTie	exon	32657427	32657572	1000	+	.	gene_id "MSTRG.2652"; transcript_id "MSTRG.2652.66"; exon_number "3";
chr1	StringTie	exon	32668225	32668398	1000	+	.	gene_id "MSTRG.2652"; transcript_id "MSTRG.2652.66"; exon_number "4";
chr1	StringTie	exon	32668739	32668854	1000	+	.	gene_id "MSTRG.2652"; transcript_id "MSTRG.2652.66"; exon_number "5";
chr1	StringTie	exon	32668972	32669132	1000	+	.	gene_id "MSTRG.2652"; transcript_id "MSTRG.2652.66"; exon_number "6";
chr1	StringTie	exon	32669231	32669357	1000	+	.	gene_id "MSTRG.2652"; transcript_id "MSTRG.2652.66"; exon_number "7";
chr1	StringTie	exon	32669486	32669563	1000	+	.	gene_id "MSTRG.2652"; transcript_id "MSTRG.2652.66"; exon_number "8";
chr1	StringTie	exon	32672450	32672526	1000	+	.	gene_id "MSTRG.2652"; transcript_id "MSTRG.2652.66"; exon_number "9";
chr1	StringTie	exon	32672642	32672699	1000	+	.	gene_id "MSTRG.2652"; transcript_id "MSTRG.2652.66"; exon_number "10";
chr1	StringTie	exon	32672791	32672901	1000	+	.	gene_id "MSTRG.2652"; transcript_id "MSTRG.2652.66"; exon_number "11";
chr1	StringTie	exon	32679640	32682491	1000	+	.	gene_id "MSTRG.2652"; transcript_id "MSTRG.2652.66"; exon_number "12";
chr1	StringTie	exon	32683903	32686211	1000	+	.	gene_id "MSTRG.2652"; transcript_id "MSTRG.2652.66"; exon_number "13";
chr1	StringTie	transcript	32651178	32686229	1000	+	.	gene_id "MSTRG.2652"; transcript_id "MSTRG.2652.67";
chr1	StringTie	exon	32651178	32651322	1000	+	.	gene_id "MSTRG.2652"; transcript_id "MSTRG.2652.67"; exon_number "1";
chr1	StringTie	exon	32651914	32652061	1000	+	.	gene_id "MSTRG.2652"; transcript_id "MSTRG.2652.67"; exon_number "2";
chr1	StringTie	exon	32668225	32668398	1000	+	.	gene_id "MSTRG.2652"; transcript_id "MSTRG.2652.67"; exon_number "3";
chr1	StringTie	exon	32668739	32668854	1000	+	.	gene_id "MSTRG.2652"; transcript_id "MSTRG.2652.67"; exon_number "4";
chr1	StringTie	exon	32668972	32669132	1000	+	.	gene_id "MSTRG.2652"; transcript_id "MSTRG.2652.67"; exon_number "5";
chr1	StringTie	exon	32669231	32669357	1000	+	.	gene_id "MSTRG.2652"; transcript_id "MSTRG.2652.67"; exon_number "6";
chr1	StringTie	exon	32669486	32669563	1000	+	.	gene_id "MSTRG.2652"; transcript_id "MSTRG.2652.67"; exon_number "7";
chr1	StringTie	exon	32672450	32672526	1000	+	.	gene_id "MSTRG.2652"; transcript_id "MSTRG.2652.67"; exon_number "8";
chr1	StringTie	exon	32672642	32672699	1000	+	.	gene_id "MSTRG.2652"; transcript_id "MSTRG.2652.67"; exon_number "9";
chr1	StringTie	exon	32672791	32672901	1000	+	.	gene_id "MSTRG.2652"; transcript_id "MSTRG.2652.67"; exon_number "10";
chr1	StringTie	exon	32679644	32686229	1000	+	.	gene_id "MSTRG.2652"; transcript_id "MSTRG.2652.67"; exon_number "11";
chr1	StringTie	transcript	32651178	32686263	1000	+	.	gene_id "MSTRG.2652"; transcript_id "MSTRG.2652.68";
chr1	StringTie	exon	32651178	32651322	1000	+	.	gene_id "MSTRG.2652"; transcript_id "MSTRG.2652.68"; exon_number "1";
chr1	StringTie	exon	32651914	32652061	1000	+	.	gene_id "MSTRG.2652"; transcript_id "MSTRG.2652.68"; exon_number "2";
chr1	StringTie	exon	32657427	32657572	1000	+	.	gene_id "MSTRG.2652"; transcript_id "MSTRG.2652.68"; exon_number "3";
chr1	StringTie	exon	32668234	32668398	1000	+	.	gene_id "MSTRG.2652"; transcript_id "MSTRG.2652.68"; exon_number "4";
chr1	StringTie	exon	32668739	32668854	1000	+	.	gene_id "MSTRG.2652"; transcript_id "MSTRG.2652.68"; exon_number "5";
chr1	StringTie	exon	32668972	32669132	1000	+	.	gene_id "MSTRG.2652"; transcript_id "MSTRG.2652.68"; exon_number "6";
chr1	StringTie	exon	32669231	32669357	1000	+	.	gene_id "MSTRG.2652"; transcript_id "MSTRG.2652.68"; exon_number "7";
chr1	StringTie	exon	32669486	32669563	1000	+	.	gene_id "MSTRG.2652"; transcript_id "MSTRG.2652.68"; exon_number "8";
chr1	StringTie	exon	32672450	32672526	1000	+	.	gene_id "MSTRG.2652"; transcript_id "MSTRG.2652.68"; exon_number "9";
chr1	StringTie	exon	32672642	32672699	1000	+	.	gene_id "MSTRG.2652"; transcript_id "MSTRG.2652.68"; exon_number "10";
chr1	StringTie	exon	32672791	32672901	1000	+	.	gene_id "MSTRG.2652"; transcript_id "MSTRG.2652.68"; exon_number "11";
chr1	StringTie	exon	32673483	32673713	1000	+	.	gene_id "MSTRG.2652"; transcript_id "MSTRG.2652.68"; exon_number "12";
chr1	StringTie	exon	32683911	32686263	1000	+	.	gene_id "MSTRG.2652"; transcript_id "MSTRG.2652.68"; exon_number "13";
chr1	StringTie	transcript	32651178	32672901	1000	+	.	gene_id "MSTRG.2652"; transcript_id "MSTRG.2652.69";
chr1	StringTie	exon	32651178	32651322	1000	+	.	gene_id "MSTRG.2652"; transcript_id "MSTRG.2652.69"; exon_number "1";
chr1	StringTie	exon	32651914	32652061	1000	+	.	gene_id "MSTRG.2652"; transcript_id "MSTRG.2652.69"; exon_number "2";
chr1	StringTie	exon	32668225	32668398	1000	+	.	gene_id "MSTRG.2652"; transcript_id "MSTRG.2652.69"; exon_number "3";
chr1	StringTie	exon	32668739	32668854	1000	+	.	gene_id "MSTRG.2652"; transcript_id "MSTRG.2652.69"; exon_number "4";
chr1	StringTie	exon	32668972	32669132	1000	+	.	gene_id "MSTRG.2652"; transcript_id "MSTRG.2652.69"; exon_number "5";
chr1	StringTie	exon	32669231	32669242	1000	+	.	gene_id "MSTRG.2652"; transcript_id "MSTRG.2652.69"; exon_number "6";
chr1	StringTie	exon	32669271	32669357	1000	+	.	gene_id "MSTRG.2652"; transcript_id "MSTRG.2652.69"; exon_number "7";
chr1	StringTie	exon	32669486	32669563	1000	+	.	gene_id "MSTRG.2652"; transcript_id "MSTRG.2652.69"; exon_number "8";
chr1	StringTie	exon	32672450	32672526	1000	+	.	gene_id "MSTRG.2652"; transcript_id "MSTRG.2652.69"; exon_number "9";
chr1	StringTie	exon	32672642	32672699	1000	+	.	gene_id "MSTRG.2652"; transcript_id "MSTRG.2652.69"; exon_number "10";
chr1	StringTie	exon	32672791	32672901	1000	+	.	gene_id "MSTRG.2652"; transcript_id "MSTRG.2652.69"; exon_number "11";
chr1	StringTie	transcript	32651053	32686211	1000	+	.	gene_id "MSTRG.2652"; transcript_id "MSTRG.2652.7";
chr1	StringTie	exon	32651053	32651322	1000	+	.	gene_id "MSTRG.2652"; transcript_id "MSTRG.2652.7"; exon_number "1";
chr1	StringTie	exon	32651914	32652061	1000	+	.	gene_id "MSTRG.2652"; transcript_id "MSTRG.2652.7"; exon_number "2";
chr1	StringTie	exon	32657427	32657572	1000	+	.	gene_id "MSTRG.2652"; transcript_id "MSTRG.2652.7"; exon_number "3";
chr1	StringTie	exon	32668225	32668398	1000	+	.	gene_id "MSTRG.2652"; transcript_id "MSTRG.2652.7"; exon_number "4";
chr1	StringTie	exon	32668739	32668854	1000	+	.	gene_id "MSTRG.2652"; transcript_id "MSTRG.2652.7"; exon_number "5";
chr1	StringTie	exon	32668972	32669132	1000	+	.	gene_id "MSTRG.2652"; transcript_id "MSTRG.2652.7"; exon_number "6";
chr1	StringTie	exon	32669231	32669357	1000	+	.	gene_id "MSTRG.2652"; transcript_id "MSTRG.2652.7"; exon_number "7";
```
