## Additional File 7 - TCGA transcript assembly for "Widespread 3’ UTR splicing regulates expression of oncogene transcripts in sequence-dependent and independent manners": all_tissues_agg-agg-agg.gtf (part 1191 of 2216)

```
chr1	StringTie	exon	32669486	32669563	1000	+	.	gene_id "MSTRG.2652"; transcript_id "MSTRG.2652.7"; exon_number "8";
chr1	StringTie	exon	32672450	32672526	1000	+	.	gene_id "MSTRG.2652"; transcript_id "MSTRG.2652.7"; exon_number "9";
chr1	StringTie	exon	32672642	32672699	1000	+	.	gene_id "MSTRG.2652"; transcript_id "MSTRG.2652.7"; exon_number "10";
chr1	StringTie	exon	32672791	32672901	1000	+	.	gene_id "MSTRG.2652"; transcript_id "MSTRG.2652.7"; exon_number "11";
chr1	StringTie	exon	32679644	32686211	1000	+	.	gene_id "MSTRG.2652"; transcript_id "MSTRG.2652.7"; exon_number "12";
chr1	StringTie	transcript	32651178	32686214	1000	+	.	gene_id "MSTRG.2652"; transcript_id "MSTRG.2652.70";
chr1	StringTie	exon	32651178	32651322	1000	+	.	gene_id "MSTRG.2652"; transcript_id "MSTRG.2652.70"; exon_number "1";
chr1	StringTie	exon	32651914	32652061	1000	+	.	gene_id "MSTRG.2652"; transcript_id "MSTRG.2652.70"; exon_number "2";
chr1	StringTie	exon	32657427	32657572	1000	+	.	gene_id "MSTRG.2652"; transcript_id "MSTRG.2652.70"; exon_number "3";
chr1	StringTie	exon	32668225	32668398	1000	+	.	gene_id "MSTRG.2652"; transcript_id "MSTRG.2652.70"; exon_number "4";
chr1	StringTie	exon	32668739	32668854	1000	+	.	gene_id "MSTRG.2652"; transcript_id "MSTRG.2652.70"; exon_number "5";
chr1	StringTie	exon	32668972	32669132	1000	+	.	gene_id "MSTRG.2652"; transcript_id "MSTRG.2652.70"; exon_number "6";
chr1	StringTie	exon	32669231	32669357	1000	+	.	gene_id "MSTRG.2652"; transcript_id "MSTRG.2652.70"; exon_number "7";
chr1	StringTie	exon	32669486	32669563	1000	+	.	gene_id "MSTRG.2652"; transcript_id "MSTRG.2652.70"; exon_number "8";
chr1	StringTie	exon	32672450	32672526	1000	+	.	gene_id "MSTRG.2652"; transcript_id "MSTRG.2652.70"; exon_number "9";
chr1	StringTie	exon	32672642	32672699	1000	+	.	gene_id "MSTRG.2652"; transcript_id "MSTRG.2652.70"; exon_number "10";
chr1	StringTie	exon	32672791	32672901	1000	+	.	gene_id "MSTRG.2652"; transcript_id "MSTRG.2652.70"; exon_number "11";
chr1	StringTie	exon	32679640	32682487	1000	+	.	gene_id "MSTRG.2652"; transcript_id "MSTRG.2652.70"; exon_number "12";
chr1	StringTie	exon	32683911	32686214	1000	+	.	gene_id "MSTRG.2652"; transcript_id "MSTRG.2652.70"; exon_number "13";
chr1	StringTie	transcript	32651178	32686251	1000	+	.	gene_id "MSTRG.2652"; transcript_id "MSTRG.2652.71";
chr1	StringTie	exon	32651178	32651322	1000	+	.	gene_id "MSTRG.2652"; transcript_id "MSTRG.2652.71"; exon_number "1";
chr1	StringTie	exon	32651914	32652061	1000	+	.	gene_id "MSTRG.2652"; transcript_id "MSTRG.2652.71"; exon_number "2";
chr1	StringTie	exon	32657427	32657572	1000	+	.	gene_id "MSTRG.2652"; transcript_id "MSTRG.2652.71"; exon_number "3";
chr1	StringTie	exon	32668291	32668398	1000	+	.	gene_id "MSTRG.2652"; transcript_id "MSTRG.2652.71"; exon_number "4";
chr1	StringTie	exon	32668739	32668854	1000	+	.	gene_id "MSTRG.2652"; transcript_id "MSTRG.2652.71"; exon_number "5";
chr1	StringTie	exon	32668972	32669132	1000	+	.	gene_id "MSTRG.2652"; transcript_id "MSTRG.2652.71"; exon_number "6";
chr1	StringTie	exon	32669231	32669357	1000	+	.	gene_id "MSTRG.2652"; transcript_id "MSTRG.2652.71"; exon_number "7";
chr1	StringTie	exon	32669486	32669563	1000	+	.	gene_id "MSTRG.2652"; transcript_id "MSTRG.2652.71"; exon_number "8";
chr1	StringTie	exon	32672450	32672526	1000	+	.	gene_id "MSTRG.2652"; transcript_id "MSTRG.2652.71"; exon_number "9";
chr1	StringTie	exon	32672642	32672699	1000	+	.	gene_id "MSTRG.2652"; transcript_id "MSTRG.2652.71"; exon_number "10";
chr1	StringTie	exon	32672791	32672901	1000	+	.	gene_id "MSTRG.2652"; transcript_id "MSTRG.2652.71"; exon_number "11";
chr1	StringTie	exon	32673459	32673580	1000	+	.	gene_id "MSTRG.2652"; transcript_id "MSTRG.2652.71"; exon_number "12";
chr1	StringTie	exon	32679640	32686251	1000	+	.	gene_id "MSTRG.2652"; transcript_id "MSTRG.2652.71"; exon_number "13";
chr1	StringTie	transcript	32651179	32680668	1000	+	.	gene_id "MSTRG.2652"; transcript_id "MSTRG.2652.73";
chr1	StringTie	exon	32651179	32651322	1000	+	.	gene_id "MSTRG.2652"; transcript_id "MSTRG.2652.73"; exon_number "1";
chr1	StringTie	exon	32651914	32652061	1000	+	.	gene_id "MSTRG.2652"; transcript_id "MSTRG.2652.73"; exon_number "2";
chr1	StringTie	exon	32657427	32657572	1000	+	.	gene_id "MSTRG.2652"; transcript_id "MSTRG.2652.73"; exon_number "3";
chr1	StringTie	exon	32668225	32668398	1000	+	.	gene_id "MSTRG.2652"; transcript_id "MSTRG.2652.73"; exon_number "4";
chr1	StringTie	exon	32668739	32668854	1000	+	.	gene_id "MSTRG.2652"; transcript_id "MSTRG.2652.73"; exon_number "5";
chr1	StringTie	exon	32668972	32669132	1000	+	.	gene_id "MSTRG.2652"; transcript_id "MSTRG.2652.73"; exon_number "6";
chr1	StringTie	exon	32669324	32669357	1000	+	.	gene_id "MSTRG.2652"; transcript_id "MSTRG.2652.73"; exon_number "7";
chr1	StringTie	exon	32669486	32669563	1000	+	.	gene_id "MSTRG.2652"; transcript_id "MSTRG.2652.73"; exon_number "8";
chr1	StringTie	exon	32672450	32672526	1000	+	.	gene_id "MSTRG.2652"; transcript_id "MSTRG.2652.73"; exon_number "9";
chr1	StringTie	exon	32672642	32672699	1000	+	.	gene_id "MSTRG.2652"; transcript_id "MSTRG.2652.73"; exon_number "10";
chr1	StringTie	exon	32672791	32672901	1000	+	.	gene_id "MSTRG.2652"; transcript_id "MSTRG.2652.73"; exon_number "11";
chr1	StringTie	exon	32679640	32680668	1000	+	.	gene_id "MSTRG.2652"; transcript_id "MSTRG.2652.73"; exon_number "12";
chr1	StringTie	transcript	32651182	32680654	1000	+	.	gene_id "MSTRG.2652"; transcript_id "MSTRG.2652.74";
chr1	StringTie	exon	32651182	32651322	1000	+	.	gene_id "MSTRG.2652"; transcript_id "MSTRG.2652.74"; exon_number "1";
chr1	StringTie	exon	32651914	32652061	1000	+	.	gene_id "MSTRG.2652"; transcript_id "MSTRG.2652.74"; exon_number "2";
chr1	StringTie	exon	32657427	32657572	1000	+	.	gene_id "MSTRG.2652"; transcript_id "MSTRG.2652.74"; exon_number "3";
chr1	StringTie	exon	32668739	32668854	1000	+	.	gene_id "MSTRG.2652"; transcript_id "MSTRG.2652.74"; exon_number "4";
chr1	StringTie	exon	32668972	32669132	1000	+	.	gene_id "MSTRG.2652"; transcript_id "MSTRG.2652.74"; exon_number "5";
chr1	StringTie	exon	32669231	32669357	1000	+	.	gene_id "MSTRG.2652"; transcript_id "MSTRG.2652.74"; exon_number "6";
chr1	StringTie	exon	32669486	32669563	1000	+	.	gene_id "MSTRG.2652"; transcript_id "MSTRG.2652.74"; exon_number "7";
chr1	StringTie	exon	32672450	32672526	1000	+	.	gene_id "MSTRG.2652"; transcript_id "MSTRG.2652.74"; exon_number "8";
chr1	StringTie	exon	32672642	32672699	1000	+	.	gene_id "MSTRG.2652"; transcript_id "MSTRG.2652.74"; exon_number "9";
chr1	StringTie	exon	32672791	32672901	1000	+	.	gene_id "MSTRG.2652"; transcript_id "MSTRG.2652.74"; exon_number "10";
chr1	StringTie	exon	32679640	32680654	1000	+	.	gene_id "MSTRG.2652"; transcript_id "MSTRG.2652.74"; exon_number "11";
chr1	StringTie	transcript	32651183	32680659	1000	+	.	gene_id "MSTRG.2652"; transcript_id "MSTRG.2652.75";
chr1	StringTie	exon	32651183	32651322	1000	+	.	gene_id "MSTRG.2652"; transcript_id "MSTRG.2652.75"; exon_number "1";
chr1	StringTie	exon	32651914	32652061	1000	+	.	gene_id "MSTRG.2652"; transcript_id "MSTRG.2652.75"; exon_number "2";
chr1	StringTie	exon	32657427	32657572	1000	+	.	gene_id "MSTRG.2652"; transcript_id "MSTRG.2652.75"; exon_number "3";
chr1	StringTie	exon	32668225	32668398	1000	+	.	gene_id "MSTRG.2652"; transcript_id "MSTRG.2652.75"; exon_number "4";
chr1	StringTie	exon	32668739	32668854	1000	+	.	gene_id "MSTRG.2652"; transcript_id "MSTRG.2652.75"; exon_number "5";
chr1	StringTie	exon	32668995	32669132	1000	+	.	gene_id "MSTRG.2652"; transcript_id "MSTRG.2652.75"; exon_number "6";
chr1	StringTie	exon	32669231	32669357	1000	+	.	gene_id "MSTRG.2652"; transcript_id "MSTRG.2652.75"; exon_number "7";
chr1	StringTie	exon	32669486	32669563	1000	+	.	gene_id "MSTRG.2652"; transcript_id "MSTRG.2652.75"; exon_number "8";
chr1	StringTie	exon	32672450	32672526	1000	+	.	gene_id "MSTRG.2652"; transcript_id "MSTRG.2652.75"; exon_number "9";
chr1	StringTie	exon	32672642	32672699	1000	+	.	gene_id "MSTRG.2652"; transcript_id "MSTRG.2652.75"; exon_number "10";
chr1	StringTie	exon	32672791	32672901	1000	+	.	gene_id "MSTRG.2652"; transcript_id "MSTRG.2652.75"; exon_number "11";
chr1	StringTie	exon	32679644	32680659	1000	+	.	gene_id "MSTRG.2652"; transcript_id "MSTRG.2652.75"; exon_number "12";
chr1	StringTie	transcript	32651184	32680654	1000	+	.	gene_id "MSTRG.2652"; transcript_id "MSTRG.2652.76";
chr1	StringTie	exon	32651184	32651322	1000	+	.	gene_id "MSTRG.2652"; transcript_id "MSTRG.2652.76"; exon_number "1";
chr1	StringTie	exon	32651914	32652061	1000	+	.	gene_id "MSTRG.2652"; transcript_id "MSTRG.2652.76"; exon_number "2";
chr1	StringTie	exon	32657427	32657572	1000	+	.	gene_id "MSTRG.2652"; transcript_id "MSTRG.2652.76"; exon_number "3";
chr1	StringTie	exon	32668234	32668398	1000	+	.	gene_id "MSTRG.2652"; transcript_id "MSTRG.2652.76"; exon_number "4";
chr1	StringTie	exon	32668739	32668854	1000	+	.	gene_id "MSTRG.2652"; transcript_id "MSTRG.2652.76"; exon_number "5";
chr1	StringTie	exon	32668972	32669132	1000	+	.	gene_id "MSTRG.2652"; transcript_id "MSTRG.2652.76"; exon_number "6";
chr1	StringTie	exon	32669231	32669357	1000	+	.	gene_id "MSTRG.2652"; transcript_id "MSTRG.2652.76"; exon_number "7";
chr1	StringTie	exon	32669486	32669563	1000	+	.	gene_id "MSTRG.2652"; transcript_id "MSTRG.2652.76"; exon_number "8";
chr1	StringTie	exon	32672450	32672526	1000	+	.	gene_id "MSTRG.2652"; transcript_id "MSTRG.2652.76"; exon_number "9";
chr1	StringTie	exon	32672642	32672699	1000	+	.	gene_id "MSTRG.2652"; transcript_id "MSTRG.2652.76"; exon_number "10";
chr1	StringTie	exon	32672791	32672901	1000	+	.	gene_id "MSTRG.2652"; transcript_id "MSTRG.2652.76"; exon_number "11";
chr1	StringTie	exon	32679644	32680654	1000	+	.	gene_id "MSTRG.2652"; transcript_id "MSTRG.2652.76"; exon_number "12";
chr1	StringTie	transcript	32651186	32686211	1000	+	.	gene_id "MSTRG.2652"; transcript_id "MSTRG.2652.77";
chr1	StringTie	exon	32651186	32651322	1000	+	.	gene_id "MSTRG.2652"; transcript_id "MSTRG.2652.77"; exon_number "1";
chr1	StringTie	exon	32651914	32652061	1000	+	.	gene_id "MSTRG.2652"; transcript_id "MSTRG.2652.77"; exon_number "2";
chr1	StringTie	exon	32657427	32657572	1000	+	.	gene_id "MSTRG.2652"; transcript_id "MSTRG.2652.77"; exon_number "3";
chr1	StringTie	exon	32668225	32668398	1000	+	.	gene_id "MSTRG.2652"; transcript_id "MSTRG.2652.77"; exon_number "4";
chr1	StringTie	exon	32669045	32669132	1000	+	.	gene_id "MSTRG.2652"; transcript_id "MSTRG.2652.77"; exon_number "5";
chr1	StringTie	exon	32669231	32669357	1000	+	.	gene_id "MSTRG.2652"; transcript_id "MSTRG.2652.77"; exon_number "6";
chr1	StringTie	exon	32669486	32669563	1000	+	.	gene_id "MSTRG.2652"; transcript_id "MSTRG.2652.77"; exon_number "7";
chr1	StringTie	exon	32672450	32672526	1000	+	.	gene_id "MSTRG.2652"; transcript_id "MSTRG.2652.77"; exon_number "8";
chr1	StringTie	exon	32672642	32672699	1000	+	.	gene_id "MSTRG.2652"; transcript_id "MSTRG.2652.77"; exon_number "9";
chr1	StringTie	exon	32672791	32672901	1000	+	.	gene_id "MSTRG.2652"; transcript_id "MSTRG.2652.77"; exon_number "10";
chr1	StringTie	exon	32679640	32686211	1000	+	.	gene_id "MSTRG.2652"; transcript_id "MSTRG.2652.77"; exon_number "11";
chr1	StringTie	transcript	32651186	32669323	1000	+	.	gene_id "MSTRG.2652"; transcript_id "MSTRG.2652.78";
chr1	StringTie	exon	32651186	32651322	1000	+	.	gene_id "MSTRG.2652"; transcript_id "MSTRG.2652.78"; exon_number "1";
chr1	StringTie	exon	32651917	32652061	1000	+	.	gene_id "MSTRG.2652"; transcript_id "MSTRG.2652.78"; exon_number "2";
chr1	StringTie	exon	32657432	32657572	1000	+	.	gene_id "MSTRG.2652"; transcript_id "MSTRG.2652.78"; exon_number "3";
chr1	StringTie	exon	32668234	32668398	1000	+	.	gene_id "MSTRG.2652"; transcript_id "MSTRG.2652.78"; exon_number "4";
chr1	StringTie	exon	32668739	32668854	1000	+	.	gene_id "MSTRG.2652"; transcript_id "MSTRG.2652.78"; exon_number "5";
chr1	StringTie	exon	32668972	32669132	1000	+	.	gene_id "MSTRG.2652"; transcript_id "MSTRG.2652.78"; exon_number "6";
chr1	StringTie	exon	32669231	32669323	1000	+	.	gene_id "MSTRG.2652"; transcript_id "MSTRG.2652.78"; exon_number "7";
chr1	StringTie	transcript	32651187	32686211	1000	+	.	gene_id "MSTRG.2652"; transcript_id "MSTRG.2652.79";
chr1	StringTie	exon	32651187	32651322	1000	+	.	gene_id "MSTRG.2652"; transcript_id "MSTRG.2652.79"; exon_number "1";
chr1	StringTie	exon	32651914	32652061	1000	+	.	gene_id "MSTRG.2652"; transcript_id "MSTRG.2652.79"; exon_number "2";
chr1	StringTie	exon	32657427	32657572	1000	+	.	gene_id "MSTRG.2652"; transcript_id "MSTRG.2652.79"; exon_number "3";
chr1	StringTie	exon	32668225	32668398	1000	+	.	gene_id "MSTRG.2652"; transcript_id "MSTRG.2652.79"; exon_number "4";
chr1	StringTie	exon	32668739	32668854	1000	+	.	gene_id "MSTRG.2652"; transcript_id "MSTRG.2652.79"; exon_number "5";
chr1	StringTie	exon	32668972	32669132	1000	+	.	gene_id "MSTRG.2652"; transcript_id "MSTRG.2652.79"; exon_number "6";
chr1	StringTie	exon	32669231	32669357	1000	+	.	gene_id "MSTRG.2652"; transcript_id "MSTRG.2652.79"; exon_number "7";
chr1	StringTie	exon	32669486	32669563	1000	+	.	gene_id "MSTRG.2652"; transcript_id "MSTRG.2652.79"; exon_number "8";
chr1	StringTie	exon	32672450	32672526	1000	+	.	gene_id "MSTRG.2652"; transcript_id "MSTRG.2652.79"; exon_number "9";
chr1	StringTie	exon	32672642	32672699	1000	+	.	gene_id "MSTRG.2652"; transcript_id "MSTRG.2652.79"; exon_number "10";
chr1	StringTie	exon	32672791	32672901	1000	+	.	gene_id "MSTRG.2652"; transcript_id "MSTRG.2652.79"; exon_number "11";
chr1	StringTie	exon	32679640	32680545	1000	+	.	gene_id "MSTRG.2652"; transcript_id "MSTRG.2652.79"; exon_number "12";
chr1	StringTie	exon	32680589	32686211	1000	+	.	gene_id "MSTRG.2652"; transcript_id "MSTRG.2652.79"; exon_number "13";
chr1	StringTie	transcript	32651053	32686369	1000	+	.	gene_id "MSTRG.2652"; transcript_id "MSTRG.2652.8";
chr1	StringTie	exon	32651053	32651322	1000	+	.	gene_id "MSTRG.2652"; transcript_id "MSTRG.2652.8"; exon_number "1";
chr1	StringTie	exon	32651914	32652061	1000	+	.	gene_id "MSTRG.2652"; transcript_id "MSTRG.2652.8"; exon_number "2";
chr1	StringTie	exon	32657427	32657572	1000	+	.	gene_id "MSTRG.2652"; transcript_id "MSTRG.2652.8"; exon_number "3";
chr1	StringTie	exon	32662246	32662337	1000	+	.	gene_id "MSTRG.2652"; transcript_id "MSTRG.2652.8"; exon_number "4";
chr1	StringTie	exon	32668225	32668398	1000	+	.	gene_id "MSTRG.2652"; transcript_id "MSTRG.2652.8"; exon_number "5";
chr1	StringTie	exon	32668739	32668854	1000	+	.	gene_id "MSTRG.2652"; transcript_id "MSTRG.2652.8"; exon_number "6";
chr1	StringTie	exon	32668972	32669132	1000	+	.	gene_id "MSTRG.2652"; transcript_id "MSTRG.2652.8"; exon_number "7";
chr1	StringTie	exon	32669231	32669357	1000	+	.	gene_id "MSTRG.2652"; transcript_id "MSTRG.2652.8"; exon_number "8";
chr1	StringTie	exon	32669486	32669563	1000	+	.	gene_id "MSTRG.2652"; transcript_id "MSTRG.2652.8"; exon_number "9";
chr1	StringTie	exon	32672450	32672526	1000	+	.	gene_id "MSTRG.2652"; transcript_id "MSTRG.2652.8"; exon_number "10";
chr1	StringTie	exon	32672642	32672699	1000	+	.	gene_id "MSTRG.2652"; transcript_id "MSTRG.2652.8"; exon_number "11";
chr1	StringTie	exon	32672791	32672901	1000	+	.	gene_id "MSTRG.2652"; transcript_id "MSTRG.2652.8"; exon_number "12";
chr1	StringTie	exon	32679640	32686369	1000	+	.	gene_id "MSTRG.2652"; transcript_id "MSTRG.2652.8"; exon_number "13";
chr1	StringTie	transcript	32651187	32687074	1000	+	.	gene_id "MSTRG.2652"; transcript_id "MSTRG.2652.80";
chr1	StringTie	exon	32651187	32651322	1000	+	.	gene_id "MSTRG.2652"; transcript_id "MSTRG.2652.80"; exon_number "1";
chr1	StringTie	exon	32651914	32652061	1000	+	.	gene_id "MSTRG.2652"; transcript_id "MSTRG.2652.80"; exon_number "2";
chr1	StringTie	exon	32657427	32657572	1000	+	.	gene_id "MSTRG.2652"; transcript_id "MSTRG.2652.80"; exon_number "3";
chr1	StringTie	exon	32668291	32668398	1000	+	.	gene_id "MSTRG.2652"; transcript_id "MSTRG.2652.80"; exon_number "4";
chr1	StringTie	exon	32668739	32668854	1000	+	.	gene_id "MSTRG.2652"; transcript_id "MSTRG.2652.80"; exon_number "5";
chr1	StringTie	exon	32668972	32669132	1000	+	.	gene_id "MSTRG.2652"; transcript_id "MSTRG.2652.80"; exon_number "6";
chr1	StringTie	exon	32669231	32669357	1000	+	.	gene_id "MSTRG.2652"; transcript_id "MSTRG.2652.80"; exon_number "7";
chr1	StringTie	exon	32669486	32669563	1000	+	.	gene_id "MSTRG.2652"; transcript_id "MSTRG.2652.80"; exon_number "8";
chr1	StringTie	exon	32672450	32672526	1000	+	.	gene_id "MSTRG.2652"; transcript_id "MSTRG.2652.80"; exon_number "9";
chr1	StringTie	exon	32672642	32672699	1000	+	.	gene_id "MSTRG.2652"; transcript_id "MSTRG.2652.80"; exon_number "10";
chr1	StringTie	exon	32672791	32672901	1000	+	.	gene_id "MSTRG.2652"; transcript_id "MSTRG.2652.80"; exon_number "11";
chr1	StringTie	exon	32673483	32673580	1000	+	.	gene_id "MSTRG.2652"; transcript_id "MSTRG.2652.80"; exon_number "12";
chr1	StringTie	exon	32679640	32687074	1000	+	.	gene_id "MSTRG.2652"; transcript_id "MSTRG.2652.80"; exon_number "13";
chr1	StringTie	transcript	32651189	32669323	1000	+	.	gene_id "MSTRG.2652"; transcript_id "MSTRG.2652.81";
chr1	StringTie	exon	32651189	32651322	1000	+	.	gene_id "MSTRG.2652"; transcript_id "MSTRG.2652.81"; exon_number "1";
chr1	StringTie	exon	32651917	32652061	1000	+	.	gene_id "MSTRG.2652"; transcript_id "MSTRG.2652.81"; exon_number "2";
chr1	StringTie	exon	32657432	32657572	1000	+	.	gene_id "MSTRG.2652"; transcript_id "MSTRG.2652.81"; exon_number "3";
chr1	StringTie	exon	32668246	32668398	1000	+	.	gene_id "MSTRG.2652"; transcript_id "MSTRG.2652.81"; exon_number "4";
chr1	StringTie	exon	32668739	32668854	1000	+	.	gene_id "MSTRG.2652"; transcript_id "MSTRG.2652.81"; exon_number "5";
chr1	StringTie	exon	32668972	32669132	1000	+	.	gene_id "MSTRG.2652"; transcript_id "MSTRG.2652.81"; exon_number "6";
chr1	StringTie	exon	32669231	32669323	1000	+	.	gene_id "MSTRG.2652"; transcript_id "MSTRG.2652.81"; exon_number "7";
chr1	StringTie	transcript	32651194	32686207	1000	+	.	gene_id "MSTRG.2652"; transcript_id "MSTRG.2652.82";
chr1	StringTie	exon	32651194	32651322	1000	+	.	gene_id "MSTRG.2652"; transcript_id "MSTRG.2652.82"; exon_number "1";
chr1	StringTie	exon	32651914	32652061	1000	+	.	gene_id "MSTRG.2652"; transcript_id "MSTRG.2652.82"; exon_number "2";
chr1	StringTie	exon	32657427	32657572	1000	+	.	gene_id "MSTRG.2652"; transcript_id "MSTRG.2652.82"; exon_number "3";
chr1	StringTie	exon	32668225	32668398	1000	+	.	gene_id "MSTRG.2652"; transcript_id "MSTRG.2652.82"; exon_number "4";
chr1	StringTie	exon	32668739	32668854	1000	+	.	gene_id "MSTRG.2652"; transcript_id "MSTRG.2652.82"; exon_number "5";
chr1	StringTie	exon	32668972	32669132	1000	+	.	gene_id "MSTRG.2652"; transcript_id "MSTRG.2652.82"; exon_number "6";
chr1	StringTie	exon	32669231	32669357	1000	+	.	gene_id "MSTRG.2652"; transcript_id "MSTRG.2652.82"; exon_number "7";
chr1	StringTie	exon	32669486	32669563	1000	+	.	gene_id "MSTRG.2652"; transcript_id "MSTRG.2652.82"; exon_number "8";
chr1	StringTie	exon	32672450	32672526	1000	+	.	gene_id "MSTRG.2652"; transcript_id "MSTRG.2652.82"; exon_number "9";
chr1	StringTie	exon	32672642	32672699	1000	+	.	gene_id "MSTRG.2652"; transcript_id "MSTRG.2652.82"; exon_number "10";
chr1	StringTie	exon	32672791	32672901	1000	+	.	gene_id "MSTRG.2652"; transcript_id "MSTRG.2652.82"; exon_number "11";
chr1	StringTie	exon	32679640	32679817	1000	+	.	gene_id "MSTRG.2652"; transcript_id "MSTRG.2652.82"; exon_number "12";
chr1	StringTie	exon	32680526	32686207	1000	+	.	gene_id "MSTRG.2652"; transcript_id "MSTRG.2652.82"; exon_number "13";
chr1	StringTie	transcript	32651057	32687102	1000	+	.	gene_id "MSTRG.2652"; transcript_id "MSTRG.2652.9";
chr1	StringTie	exon	32651057	32651322	1000	+	.	gene_id "MSTRG.2652"; transcript_id "MSTRG.2652.9"; exon_number "1";
chr1	StringTie	exon	32651914	32652061	1000	+	.	gene_id "MSTRG.2652"; transcript_id "MSTRG.2652.9"; exon_number "2";
chr1	StringTie	exon	32657427	32657572	1000	+	.	gene_id "MSTRG.2652"; transcript_id "MSTRG.2652.9"; exon_number "3";
chr1	StringTie	exon	32668225	32668398	1000	+	.	gene_id "MSTRG.2652"; transcript_id "MSTRG.2652.9"; exon_number "4";
chr1	StringTie	exon	32668739	32668854	1000	+	.	gene_id "MSTRG.2652"; transcript_id "MSTRG.2652.9"; exon_number "5";
chr1	StringTie	exon	32668972	32669132	1000	+	.	gene_id "MSTRG.2652"; transcript_id "MSTRG.2652.9"; exon_number "6";
chr1	StringTie	exon	32669231	32669357	1000	+	.	gene_id "MSTRG.2652"; transcript_id "MSTRG.2652.9"; exon_number "7";
chr1	StringTie	exon	32669486	32669563	1000	+	.	gene_id "MSTRG.2652"; transcript_id "MSTRG.2652.9"; exon_number "8";
chr1	StringTie	exon	32672450	32672526	1000	+	.	gene_id "MSTRG.2652"; transcript_id "MSTRG.2652.9"; exon_number "9";
chr1	StringTie	exon	32672642	32672699	1000	+	.	gene_id "MSTRG.2652"; transcript_id "MSTRG.2652.9"; exon_number "10";
chr1	StringTie	exon	32672791	32672901	1000	+	.	gene_id "MSTRG.2652"; transcript_id "MSTRG.2652.9"; exon_number "11";
chr1	StringTie	exon	32673483	32673580	1000	+	.	gene_id "MSTRG.2652"; transcript_id "MSTRG.2652.9"; exon_number "12";
chr1	StringTie	exon	32679640	32687102	1000	+	.	gene_id "MSTRG.2652"; transcript_id "MSTRG.2652.9"; exon_number "13";
chr1	StringTie	transcript	32651451	32680656	1000	+	.	gene_id "MSTRG.2652"; transcript_id "MSTRG.2652.92";
chr1	StringTie	exon	32651451	32651715	1000	+	.	gene_id "MSTRG.2652"; transcript_id "MSTRG.2652.92"; exon_number "1";
chr1	StringTie	exon	32651914	32652061	1000	+	.	gene_id "MSTRG.2652"; transcript_id "MSTRG.2652.92"; exon_number "2";
chr1	StringTie	exon	32657427	32657572	1000	+	.	gene_id "MSTRG.2652"; transcript_id "MSTRG.2652.92"; exon_number "3";
chr1	StringTie	exon	32668225	32668398	1000	+	.	gene_id "MSTRG.2652"; transcript_id "MSTRG.2652.92"; exon_number "4";
chr1	StringTie	exon	32668739	32668854	1000	+	.	gene_id "MSTRG.2652"; transcript_id "MSTRG.2652.92"; exon_number "5";
chr1	StringTie	exon	32668972	32669132	1000	+	.	gene_id "MSTRG.2652"; transcript_id "MSTRG.2652.92"; exon_number "6";
chr1	StringTie	exon	32669231	32669357	1000	+	.	gene_id "MSTRG.2652"; transcript_id "MSTRG.2652.92"; exon_number "7";
chr1	StringTie	exon	32669486	32669563	1000	+	.	gene_id "MSTRG.2652"; transcript_id "MSTRG.2652.92"; exon_number "8";
chr1	StringTie	exon	32672450	32672526	1000	+	.	gene_id "MSTRG.2652"; transcript_id "MSTRG.2652.92"; exon_number "9";
chr1	StringTie	exon	32672642	32672699	1000	+	.	gene_id "MSTRG.2652"; transcript_id "MSTRG.2652.92"; exon_number "10";
chr1	StringTie	exon	32672791	32672901	1000	+	.	gene_id "MSTRG.2652"; transcript_id "MSTRG.2652.92"; exon_number "11";
chr1	StringTie	exon	32679640	32680656	1000	+	.	gene_id "MSTRG.2652"; transcript_id "MSTRG.2652.92"; exon_number "12";
chr1	StringTie	transcript	32651485	32669266	1000	+	.	gene_id "MSTRG.2652"; transcript_id "MSTRG.2652.93";
chr1	StringTie	exon	32651485	32651822	1000	+	.	gene_id "MSTRG.2652"; transcript_id "MSTRG.2652.93"; exon_number "1";
chr1	StringTie	exon	32651914	32652061	1000	+	.	gene_id "MSTRG.2652"; transcript_id "MSTRG.2652.93"; exon_number "2";
chr1	StringTie	exon	32657427	32657572	1000	+	.	gene_id "MSTRG.2652"; transcript_id "MSTRG.2652.93"; exon_number "3";
chr1	StringTie	exon	32668186	32668398	1000	+	.	gene_id "MSTRG.2652"; transcript_id "MSTRG.2652.93"; exon_number "4";
chr1	StringTie	exon	32668739	32668854	1000	+	.	gene_id "MSTRG.2652"; transcript_id "MSTRG.2652.93"; exon_number "5";
chr1	StringTie	exon	32668972	32669132	1000	+	.	gene_id "MSTRG.2652"; transcript_id "MSTRG.2652.93"; exon_number "6";
chr1	StringTie	exon	32669231	32669266	1000	+	.	gene_id "MSTRG.2652"; transcript_id "MSTRG.2652.93"; exon_number "7";
chr1	StringTie	transcript	32651485	32680661	1000	+	.	gene_id "MSTRG.2652"; transcript_id "MSTRG.2652.94";
chr1	StringTie	exon	32651485	32651822	1000	+	.	gene_id "MSTRG.2652"; transcript_id "MSTRG.2652.94"; exon_number "1";
chr1	StringTie	exon	32651914	32652061	1000	+	.	gene_id "MSTRG.2652"; transcript_id "MSTRG.2652.94"; exon_number "2";
chr1	StringTie	exon	32657427	32657572	1000	+	.	gene_id "MSTRG.2652"; transcript_id "MSTRG.2652.94"; exon_number "3";
chr1	StringTie	exon	32668225	32668398	1000	+	.	gene_id "MSTRG.2652"; transcript_id "MSTRG.2652.94"; exon_number "4";
chr1	StringTie	exon	32668739	32668854	1000	+	.	gene_id "MSTRG.2652"; transcript_id "MSTRG.2652.94"; exon_number "5";
chr1	StringTie	exon	32668972	32669132	1000	+	.	gene_id "MSTRG.2652"; transcript_id "MSTRG.2652.94"; exon_number "6";
chr1	StringTie	exon	32669231	32669357	1000	+	.	gene_id "MSTRG.2652"; transcript_id "MSTRG.2652.94"; exon_number "7";
chr1	StringTie	exon	32669486	32669563	1000	+	.	gene_id "MSTRG.2652"; transcript_id "MSTRG.2652.94"; exon_number "8";
chr1	StringTie	exon	32672450	32672526	1000	+	.	gene_id "MSTRG.2652"; transcript_id "MSTRG.2652.94"; exon_number "9";
chr1	StringTie	exon	32672642	32672699	1000	+	.	gene_id "MSTRG.2652"; transcript_id "MSTRG.2652.94"; exon_number "10";
chr1	StringTie	exon	32672791	32672900	1000	+	.	gene_id "MSTRG.2652"; transcript_id "MSTRG.2652.94"; exon_number "11";
chr1	StringTie	exon	32679640	32680661	1000	+	.	gene_id "MSTRG.2652"; transcript_id "MSTRG.2652.94"; exon_number "12";
chr1	StringTie	transcript	32651485	32680671	1000	+	.	gene_id "MSTRG.2652"; transcript_id "MSTRG.2652.95";
chr1	StringTie	exon	32651485	32651822	1000	+	.	gene_id "MSTRG.2652"; transcript_id "MSTRG.2652.95"; exon_number "1";
chr1	StringTie	exon	32651914	32652061	1000	+	.	gene_id "MSTRG.2652"; transcript_id "MSTRG.2652.95"; exon_number "2";
chr1	StringTie	exon	32657427	32657572	1000	+	.	gene_id "MSTRG.2652"; transcript_id "MSTRG.2652.95"; exon_number "3";
chr1	StringTie	exon	32668225	32668398	1000	+	.	gene_id "MSTRG.2652"; transcript_id "MSTRG.2652.95"; exon_number "4";
chr1	StringTie	exon	32668739	32668854	1000	+	.	gene_id "MSTRG.2652"; transcript_id "MSTRG.2652.95"; exon_number "5";
chr1	StringTie	exon	32668972	32669132	1000	+	.	gene_id "MSTRG.2652"; transcript_id "MSTRG.2652.95"; exon_number "6";
chr1	StringTie	exon	32669231	32669357	1000	+	.	gene_id "MSTRG.2652"; transcript_id "MSTRG.2652.95"; exon_number "7";
chr1	StringTie	exon	32669486	32669563	1000	+	.	gene_id "MSTRG.2652"; transcript_id "MSTRG.2652.95"; exon_number "8";
chr1	StringTie	exon	32672450	32672526	1000	+	.	gene_id "MSTRG.2652"; transcript_id "MSTRG.2652.95"; exon_number "9";
chr1	StringTie	exon	32672642	32672699	1000	+	.	gene_id "MSTRG.2652"; transcript_id "MSTRG.2652.95"; exon_number "10";
chr1	StringTie	exon	32672791	32672901	1000	+	.	gene_id "MSTRG.2652"; transcript_id "MSTRG.2652.95"; exon_number "11";
chr1	StringTie	exon	32673459	32673580	1000	+	.	gene_id "MSTRG.2652"; transcript_id "MSTRG.2652.95"; exon_number "12";
chr1	StringTie	exon	32679640	32680671	1000	+	.	gene_id "MSTRG.2652"; transcript_id "MSTRG.2652.95"; exon_number "13";
chr1	StringTie	transcript	32651487	32686231	1000	+	.	gene_id "MSTRG.2652"; transcript_id "MSTRG.2652.97";
chr1	StringTie	exon	32651487	32651715	1000	+	.	gene_id "MSTRG.2652"; transcript_id "MSTRG.2652.97"; exon_number "1";
chr1	StringTie	exon	32651914	32652061	1000	+	.	gene_id "MSTRG.2652"; transcript_id "MSTRG.2652.97"; exon_number "2";
chr1	StringTie	exon	32657427	32657572	1000	+	.	gene_id "MSTRG.2652"; transcript_id "MSTRG.2652.97"; exon_number "3";
chr1	StringTie	exon	32668225	32668398	1000	+	.	gene_id "MSTRG.2652"; transcript_id "MSTRG.2652.97"; exon_number "4";
chr1	StringTie	exon	32668739	32668854	1000	+	.	gene_id "MSTRG.2652"; transcript_id "MSTRG.2652.97"; exon_number "5";
chr1	StringTie	exon	32668972	32669132	1000	+	.	gene_id "MSTRG.2652"; transcript_id "MSTRG.2652.97"; exon_number "6";
chr1	StringTie	exon	32669231	32669357	1000	+	.	gene_id "MSTRG.2652"; transcript_id "MSTRG.2652.97"; exon_number "7";
chr1	StringTie	exon	32669486	32669563	1000	+	.	gene_id "MSTRG.2652"; transcript_id "MSTRG.2652.97"; exon_number "8";
chr1	StringTie	exon	32672450	32672526	1000	+	.	gene_id "MSTRG.2652"; transcript_id "MSTRG.2652.97"; exon_number "9";
chr1	StringTie	exon	32672642	32672699	1000	+	.	gene_id "MSTRG.2652"; transcript_id "MSTRG.2652.97"; exon_number "10";
chr1	StringTie	exon	32672791	32672901	1000	+	.	gene_id "MSTRG.2652"; transcript_id "MSTRG.2652.97"; exon_number "11";
chr1	StringTie	exon	32677298	32678866	1000	+	.	gene_id "MSTRG.2652"; transcript_id "MSTRG.2652.97"; exon_number "12";
chr1	StringTie	exon	32683911	32686231	1000	+	.	gene_id "MSTRG.2652"; transcript_id "MSTRG.2652.97"; exon_number "13";
chr1	StringTie	transcript	32651487	32686200	1000	+	.	gene_id "MSTRG.2652"; transcript_id "MSTRG.2652.98";
chr1	StringTie	exon	32651487	32651715	1000	+	.	gene_id "MSTRG.2652"; transcript_id "MSTRG.2652.98"; exon_number "1";
chr1	StringTie	exon	32651914	32652061	1000	+	.	gene_id "MSTRG.2652"; transcript_id "MSTRG.2652.98"; exon_number "2";
chr1	StringTie	exon	32657427	32657572	1000	+	.	gene_id "MSTRG.2652"; transcript_id "MSTRG.2652.98"; exon_number "3";
chr1	StringTie	exon	32668225	32668398	1000	+	.	gene_id "MSTRG.2652"; transcript_id "MSTRG.2652.98"; exon_number "4";
chr1	StringTie	exon	32668739	32668854	1000	+	.	gene_id "MSTRG.2652"; transcript_id "MSTRG.2652.98"; exon_number "5";
chr1	StringTie	exon	32668972	32669132	1000	+	.	gene_id "MSTRG.2652"; transcript_id "MSTRG.2652.98"; exon_number "6";
chr1	StringTie	exon	32669231	32669357	1000	+	.	gene_id "MSTRG.2652"; transcript_id "MSTRG.2652.98"; exon_number "7";
chr1	StringTie	exon	32669486	32669563	1000	+	.	gene_id "MSTRG.2652"; transcript_id "MSTRG.2652.98"; exon_number "8";
chr1	StringTie	exon	32672450	32672526	1000	+	.	gene_id "MSTRG.2652"; transcript_id "MSTRG.2652.98"; exon_number "9";
chr1	StringTie	exon	32672642	32672699	1000	+	.	gene_id "MSTRG.2652"; transcript_id "MSTRG.2652.98"; exon_number "10";
chr1	StringTie	exon	32672791	32672901	1000	+	.	gene_id "MSTRG.2652"; transcript_id "MSTRG.2652.98"; exon_number "11";
chr1	StringTie	exon	32673483	32673580	1000	+	.	gene_id "MSTRG.2652"; transcript_id "MSTRG.2652.98"; exon_number "12";
chr1	StringTie	exon	32679640	32686200	1000	+	.	gene_id "MSTRG.2652"; transcript_id "MSTRG.2652.98"; exon_number "13";
chr10	StringTie	transcript	121479725	121480089	1000	+	.	gene_id "MSTRG.26520"; transcript_id "MSTRG.26520.1";
chr10	StringTie	exon	121479725	121479981	1000	+	.	gene_id "MSTRG.26520"; transcript_id "MSTRG.26520.1"; exon_number "1";
chr10	StringTie	exon	121480074	121480089	1000	+	.	gene_id "MSTRG.26520"; transcript_id "MSTRG.26520.1"; exon_number "2";
chr10	StringTie	transcript	121740421	121928063	1000	-	.	gene_id "MSTRG.26521"; transcript_id "ENST00000224652"; gene_name "ATE1"; ref_gene_id "ENSG00000107669";
chr10	StringTie	exon	121740421	121743858	1000	-	.	gene_id "MSTRG.26521"; transcript_id "ENST00000224652"; exon_number "1"; gene_name "ATE1"; ref_gene_id "ENSG00000107669";
chr10	StringTie	exon	121790169	121790289	1000	-	.	gene_id "MSTRG.26521"; transcript_id "ENST00000224652"; exon_number "2"; gene_name "ATE1"; ref_gene_id "ENSG00000107669";
chr10	StringTie	exon	121836718	121836817	1000	-	.	gene_id "MSTRG.26521"; transcript_id "ENST00000224652"; exon_number "3"; gene_name "ATE1"; ref_gene_id "ENSG00000107669";
chr10	StringTie	exon	121841082	121841263	1000	-	.	gene_id "MSTRG.26521"; transcript_id "ENST00000224652"; exon_number "4"; gene_name "ATE1"; ref_gene_id "ENSG00000107669";
chr10	StringTie	exon	121870006	121870038	1000	-	.	gene_id "MSTRG.26521"; transcript_id "ENST00000224652"; exon_number "5"; gene_name "ATE1"; ref_gene_id "ENSG00000107669";
chr10	StringTie	exon	121899866	121899994	1000	-	.	gene_id "MSTRG.26521"; transcript_id "ENST00000224652"; exon_number "6"; gene_name "ATE1"; ref_gene_id "ENSG00000107669";
chr10	StringTie	exon	121902391	121902620	1000	-	.	gene_id "MSTRG.26521"; transcript_id "ENST00000224652"; exon_number "7"; gene_name "ATE1"; ref_gene_id "ENSG00000107669";
chr10	StringTie	exon	121910906	121911151	1000	-	.	gene_id "MSTRG.26521"; transcript_id "ENST00000224652"; exon_number "8"; gene_name "ATE1"; ref_gene_id "ENSG00000107669";
chr10	StringTie	exon	121913790	121913893	1000	-	.	gene_id "MSTRG.26521"; transcript_id "ENST00000224652"; exon_number "9"; gene_name "ATE1"; ref_gene_id "ENSG00000107669";
chr10	StringTie	exon	121922349	121922411	1000	-	.	gene_id "MSTRG.26521"; transcript_id "ENST00000224652"; exon_number "10"; gene_name "ATE1"; ref_gene_id "ENSG00000107669";
chr10	StringTie	exon	121924266	121924329	1000	-	.	gene_id "MSTRG.26521"; transcript_id "ENST00000224652"; exon_number "11"; gene_name "ATE1"; ref_gene_id "ENSG00000107669";
chr10	StringTie	exon	121927844	121928063	1000	-	.	gene_id "MSTRG.26521"; transcript_id "ENST00000224652"; exon_number "12"; gene_name "ATE1"; ref_gene_id "ENSG00000107669";
chr10	StringTie	transcript	121740421	121928063	1000	-	.	gene_id "MSTRG.26521"; transcript_id "ENST00000369040"; gene_name "ATE1"; ref_gene_id "ENSG00000107669";
chr10	StringTie	exon	121740421	121743858	1000	-	.	gene_id "MSTRG.26521"; transcript_id "ENST00000369040"; exon_number "1"; gene_name "ATE1"; ref_gene_id "ENSG00000107669";
chr10	StringTie	exon	121790169	121790289	1000	-	.	gene_id "MSTRG.26521"; transcript_id "ENST00000369040"; exon_number "2"; gene_name "ATE1"; ref_gene_id "ENSG00000107669";
chr10	StringTie	exon	121836718	121836817	1000	-	.	gene_id "MSTRG.26521"; transcript_id "ENST00000369040"; exon_number "3"; gene_name "ATE1"; ref_gene_id "ENSG00000107669";
chr10	StringTie	exon	121841082	121841263	1000	-	.	gene_id "MSTRG.26521"; transcript_id "ENST00000369040"; exon_number "4"; gene_name "ATE1"; ref_gene_id "ENSG00000107669";
chr10	StringTie	exon	121870006	121870038	1000	-	.	gene_id "MSTRG.26521"; transcript_id "ENST00000369040"; exon_number "5"; gene_name "ATE1"; ref_gene_id "ENSG00000107669";
chr10	StringTie	exon	121898841	121898969	1000	-	.	gene_id "MSTRG.26521"; transcript_id "ENST00000369040"; exon_number "6"; gene_name "ATE1"; ref_gene_id "ENSG00000107669";
chr10	StringTie	exon	121902391	121902620	1000	-	.	gene_id "MSTRG.26521"; transcript_id "ENST00000369040"; exon_number "7"; gene_name "ATE1"; ref_gene_id "ENSG00000107669";
chr10	StringTie	exon	121910906	121911151	1000	-	.	gene_id "MSTRG.26521"; transcript_id "ENST00000369040"; exon_number "8"; gene_name "ATE1"; ref_gene_id "ENSG00000107669";
chr10	StringTie	exon	121913790	121913893	1000	-	.	gene_id "MSTRG.26521"; transcript_id "ENST00000369040"; exon_number "9"; gene_name "ATE1"; ref_gene_id "ENSG00000107669";
chr10	StringTie	exon	121927844	121928063	1000	-	.	gene_id "MSTRG.26521"; transcript_id "ENST00000369040"; exon_number "10"; gene_name "ATE1"; ref_gene_id "ENSG00000107669";
chr10	StringTie	transcript	121740424	121928036	1000	-	.	gene_id "MSTRG.26521"; transcript_id "ENST00000369043"; gene_name "ATE1"; ref_gene_id "ENSG00000107669";
chr10	StringTie	exon	121740424	121743858	1000	-	.	gene_id "MSTRG.26521"; transcript_id "ENST00000369043"; exon_number "1"; gene_name "ATE1"; ref_gene_id "ENSG00000107669";
chr10	StringTie	exon	121790169	121790289	1000	-	.	gene_id "MSTRG.26521"; transcript_id "ENST00000369043"; exon_number "2"; gene_name "ATE1"; ref_gene_id "ENSG00000107669";
chr10	StringTie	exon	121836718	121836817	1000	-	.	gene_id "MSTRG.26521"; transcript_id "ENST00000369043"; exon_number "3"; gene_name "ATE1"; ref_gene_id "ENSG00000107669";
chr10	StringTie	exon	121841082	121841263	1000	-	.	gene_id "MSTRG.26521"; transcript_id "ENST00000369043"; exon_number "4"; gene_name "ATE1"; ref_gene_id "ENSG00000107669";
chr10	StringTie	exon	121870006	121870038	1000	-	.	gene_id "MSTRG.26521"; transcript_id "ENST00000369043"; exon_number "5"; gene_name "ATE1"; ref_gene_id "ENSG00000107669";
chr10	StringTie	exon	121898841	121898969	1000	-	.	gene_id "MSTRG.26521"; transcript_id "ENST00000369043"; exon_number "6"; gene_name "ATE1"; ref_gene_id "ENSG00000107669";
chr10	StringTie	exon	121902391	121902620	1000	-	.	gene_id "MSTRG.26521"; transcript_id "ENST00000369043"; exon_number "7"; gene_name "ATE1"; ref_gene_id "ENSG00000107669";
chr10	StringTie	exon	121910906	121911151	1000	-	.	gene_id "MSTRG.26521"; transcript_id "ENST00000369043"; exon_number "8"; gene_name "ATE1"; ref_gene_id "ENSG00000107669";
chr10	StringTie	exon	121913790	121913893	1000	-	.	gene_id "MSTRG.26521"; transcript_id "ENST00000369043"; exon_number "9"; gene_name "ATE1"; ref_gene_id "ENSG00000107669";
chr10	StringTie	exon	121922349	121922411	1000	-	.	gene_id "MSTRG.26521"; transcript_id "ENST00000369043"; exon_number "10"; gene_name "ATE1"; ref_gene_id "ENSG00000107669";
chr10	StringTie	exon	121924266	121924329	1000	-	.	gene_id "MSTRG.26521"; transcript_id "ENST00000369043"; exon_number "11"; gene_name "ATE1"; ref_gene_id "ENSG00000107669";
chr10	StringTie	exon	121927844	121928036	1000	-	.	gene_id "MSTRG.26521"; transcript_id "ENST00000369043"; exon_number "12"; gene_name "ATE1"; ref_gene_id "ENSG00000107669";
chr10	StringTie	transcript	121743195	121927938	1000	-	.	gene_id "MSTRG.26521"; transcript_id "ENST00000423243"; gene_name "ATE1"; ref_gene_id "ENSG00000107669";
chr10	StringTie	exon	121743195	121743858	1000	-	.	gene_id "MSTRG.26521"; transcript_id "ENST00000423243"; exon_number "1"; gene_name "ATE1"; ref_gene_id "ENSG00000107669";
chr10	StringTie	exon	121790169	121790289	1000	-	.	gene_id "MSTRG.26521"; transcript_id "ENST00000423243"; exon_number "2"; gene_name "ATE1"; ref_gene_id "ENSG00000107669";
chr10	StringTie	exon	121836718	121836817	1000	-	.	gene_id "MSTRG.26521"; transcript_id "ENST00000423243"; exon_number "3"; gene_name "ATE1"; ref_gene_id "ENSG00000107669";
chr10	StringTie	exon	121841082	121841263	1000	-	.	gene_id "MSTRG.26521"; transcript_id "ENST00000423243"; exon_number "4"; gene_name "ATE1"; ref_gene_id "ENSG00000107669";
chr10	StringTie	exon	121870006	121870038	1000	-	.	gene_id "MSTRG.26521"; transcript_id "ENST00000423243"; exon_number "5"; gene_name "ATE1"; ref_gene_id "ENSG00000107669";
chr10	StringTie	exon	121899866	121899994	1000	-	.	gene_id "MSTRG.26521"; transcript_id "ENST00000423243"; exon_number "6"; gene_name "ATE1"; ref_gene_id "ENSG00000107669";
chr10	StringTie	exon	121902391	121902620	1000	-	.	gene_id "MSTRG.26521"; transcript_id "ENST00000423243"; exon_number "7"; gene_name "ATE1"; ref_gene_id "ENSG00000107669";
chr10	StringTie	exon	121910906	121911151	1000	-	.	gene_id "MSTRG.26521"; transcript_id "ENST00000423243"; exon_number "8"; gene_name "ATE1"; ref_gene_id "ENSG00000107669";
chr10	StringTie	exon	121913790	121913893	1000	-	.	gene_id "MSTRG.26521"; transcript_id "ENST00000423243"; exon_number "9"; gene_name "ATE1"; ref_gene_id "ENSG00000107669";
chr10	StringTie	exon	121922349	121922411	1000	-	.	gene_id "MSTRG.26521"; transcript_id "ENST00000423243"; exon_number "10"; gene_name "ATE1"; ref_gene_id "ENSG00000107669";
chr10	StringTie	exon	121924266	121924329	1000	-	.	gene_id "MSTRG.26521"; transcript_id "ENST00000423243"; exon_number "11"; gene_name "ATE1"; ref_gene_id "ENSG00000107669";
chr10	StringTie	exon	121927844	121927938	1000	-	.	gene_id "MSTRG.26521"; transcript_id "ENST00000423243"; exon_number "12"; gene_name "ATE1"; ref_gene_id "ENSG00000107669";
chr10	StringTie	transcript	121902517	121928462	1000	-	.	gene_id "MSTRG.26521"; transcript_id "ENST00000455628"; gene_name "ATE1"; ref_gene_id "ENSG00000107669";
chr10	StringTie	exon	121902517	121902620	1000	-	.	gene_id "MSTRG.26521"; transcript_id "ENST00000455628"; exon_number "1"; gene_name "ATE1"; ref_gene_id "ENSG00000107669";
chr10	StringTie	exon	121910906	121911151	1000	-	.	gene_id "MSTRG.26521"; transcript_id "ENST00000455628"; exon_number "2"; gene_name "ATE1"; ref_gene_id "ENSG00000107669";
chr10	StringTie	exon	121913790	121913893	1000	-	.	gene_id "MSTRG.26521"; transcript_id "ENST00000455628"; exon_number "3"; gene_name "ATE1"; ref_gene_id "ENSG00000107669";
chr10	StringTie	exon	121922349	121922411	1000	-	.	gene_id "MSTRG.26521"; transcript_id "ENST00000455628"; exon_number "4"; gene_name "ATE1"; ref_gene_id "ENSG00000107669";
chr10	StringTie	exon	121924266	121924329	1000	-	.	gene_id "MSTRG.26521"; transcript_id "ENST00000455628"; exon_number "5"; gene_name "ATE1"; ref_gene_id "ENSG00000107669";
chr10	StringTie	exon	121928347	121928462	1000	-	.	gene_id "MSTRG.26521"; transcript_id "ENST00000455628"; exon_number "6"; gene_name "ATE1"; ref_gene_id "ENSG00000107669";
chr10	StringTie	transcript	121841119	121902538	1000	-	.	gene_id "MSTRG.26521"; transcript_id "ENST00000481784"; gene_name "ATE1"; ref_gene_id "ENSG00000107669";
chr10	StringTie	exon	121841119	121841263	1000	-	.	gene_id "MSTRG.26521"; transcript_id "ENST00000481784"; exon_number "1"; gene_name "ATE1"; ref_gene_id "ENSG00000107669";
chr10	StringTie	exon	121870006	121870038	1000	-	.	gene_id "MSTRG.26521"; transcript_id "ENST00000481784"; exon_number "2"; gene_name "ATE1"; ref_gene_id "ENSG00000107669";
chr10	StringTie	exon	121902391	121902538	1000	-	.	gene_id "MSTRG.26521"; transcript_id "ENST00000481784"; exon_number "3"; gene_name "ATE1"; ref_gene_id "ENSG00000107669";
chr10	StringTie	transcript	121782494	121790226	1000	-	.	gene_id "MSTRG.26521"; transcript_id "ENST00000485281"; gene_name "ATE1"; ref_gene_id "ENSG00000107669";
chr10	StringTie	exon	121782494	121782699	1000	-	.	gene_id "MSTRG.26521"; transcript_id "ENST00000485281"; exon_number "1"; gene_name "ATE1"; ref_gene_id "ENSG00000107669";
chr10	StringTie	exon	121790169	121790226	1000	-	.	gene_id "MSTRG.26521"; transcript_id "ENST00000485281"; exon_number "2"; gene_name "ATE1"; ref_gene_id "ENSG00000107669";
chr10	StringTie	transcript	121740421	121928801	1000	-	.	gene_id "MSTRG.26521"; transcript_id "ENST00000540606"; gene_name "ATE1"; ref_gene_id "ENSG00000107669";
chr10	StringTie	exon	121740421	121743858	1000	-	.	gene_id "MSTRG.26521"; transcript_id "ENST00000540606"; exon_number "1"; gene_name "ATE1"; ref_gene_id "ENSG00000107669";
chr10	StringTie	exon	121790169	121790289	1000	-	.	gene_id "MSTRG.26521"; transcript_id "ENST00000540606"; exon_number "2"; gene_name "ATE1"; ref_gene_id "ENSG00000107669";
chr10	StringTie	exon	121836718	121836817	1000	-	.	gene_id "MSTRG.26521"; transcript_id "ENST00000540606"; exon_number "3"; gene_name "ATE1"; ref_gene_id "ENSG00000107669";
chr10	StringTie	exon	121841082	121841263	1000	-	.	gene_id "MSTRG.26521"; transcript_id "ENST00000540606"; exon_number "4"; gene_name "ATE1"; ref_gene_id "ENSG00000107669";
chr10	StringTie	exon	121870006	121870038	1000	-	.	gene_id "MSTRG.26521"; transcript_id "ENST00000540606"; exon_number "5"; gene_name "ATE1"; ref_gene_id "ENSG00000107669";
chr10	StringTie	exon	121898841	121898969	1000	-	.	gene_id "MSTRG.26521"; transcript_id "ENST00000540606"; exon_number "6"; gene_name "ATE1"; ref_gene_id "ENSG00000107669";
chr10	StringTie	exon	121902391	121902620	1000	-	.	gene_id "MSTRG.26521"; transcript_id "ENST00000540606"; exon_number "7"; gene_name "ATE1"; ref_gene_id "ENSG00000107669";
chr10	StringTie	exon	121910906	121911151	1000	-	.	gene_id "MSTRG.26521"; transcript_id "ENST00000540606"; exon_number "8"; gene_name "ATE1"; ref_gene_id "ENSG00000107669";
chr10	StringTie	exon	121913790	121913893	1000	-	.	gene_id "MSTRG.26521"; transcript_id "ENST00000540606"; exon_number "9"; gene_name "ATE1"; ref_gene_id "ENSG00000107669";
chr10	StringTie	exon	121922349	121922411	1000	-	.	gene_id "MSTRG.26521"; transcript_id "ENST00000540606"; exon_number "10"; gene_name "ATE1"; ref_gene_id "ENSG00000107669";
chr10	StringTie	exon	121924266	121924329	1000	-	.	gene_id "MSTRG.26521"; transcript_id "ENST00000540606"; exon_number "11"; gene_name "ATE1"; ref_gene_id "ENSG00000107669";
chr10	StringTie	exon	121928347	121928801	1000	-	.	gene_id "MSTRG.26521"; transcript_id "ENST00000540606"; exon_number "12"; gene_name "ATE1"; ref_gene_id "ENSG00000107669";
chr10	StringTie	transcript	121740421	121928063	1000	-	.	gene_id "MSTRG.26521"; transcript_id "ENST00000543447"; gene_name "ATE1"; ref_gene_id "ENSG00000107669";
chr10	StringTie	exon	121740421	121743858	1000	-	.	gene_id "MSTRG.26521"; transcript_id "ENST00000543447"; exon_number "1"; gene_name "ATE1"; ref_gene_id "ENSG00000107669";
chr10	StringTie	exon	121790169	121790289	1000	-	.	gene_id "MSTRG.26521"; transcript_id "ENST00000543447"; exon_number "2"; gene_name "ATE1"; ref_gene_id "ENSG00000107669";
chr10	StringTie	exon	121836718	121836817	1000	-	.	gene_id "MSTRG.26521"; transcript_id "ENST00000543447"; exon_number "3"; gene_name "ATE1"; ref_gene_id "ENSG00000107669";
chr10	StringTie	exon	121841082	121841263	1000	-	.	gene_id "MSTRG.26521"; transcript_id "ENST00000543447"; exon_number "4"; gene_name "ATE1"; ref_gene_id "ENSG00000107669";
chr10	StringTie	exon	121870006	121870038	1000	-	.	gene_id "MSTRG.26521"; transcript_id "ENST00000543447"; exon_number "5"; gene_name "ATE1"; ref_gene_id "ENSG00000107669";
chr10	StringTie	exon	121899866	121899994	1000	-	.	gene_id "MSTRG.26521"; transcript_id "ENST00000543447"; exon_number "6"; gene_name "ATE1"; ref_gene_id "ENSG00000107669";
chr10	StringTie	exon	121902391	121902620	1000	-	.	gene_id "MSTRG.26521"; transcript_id "ENST00000543447"; exon_number "7"; gene_name "ATE1"; ref_gene_id "ENSG00000107669";
chr10	StringTie	exon	121910906	121911151	1000	-	.	gene_id "MSTRG.26521"; transcript_id "ENST00000543447"; exon_number "8"; gene_name "ATE1"; ref_gene_id "ENSG00000107669";
chr10	StringTie	exon	121922349	121922411	1000	-	.	gene_id "MSTRG.26521"; transcript_id "ENST00000543447"; exon_number "9"; gene_name "ATE1"; ref_gene_id "ENSG00000107669";
chr10	StringTie	exon	121924266	121924329	1000	-	.	gene_id "MSTRG.26521"; transcript_id "ENST00000543447"; exon_number "10"; gene_name "ATE1"; ref_gene_id "ENSG00000107669";
chr10	StringTie	exon	121927844	121928063	1000	-	.	gene_id "MSTRG.26521"; transcript_id "ENST00000543447"; exon_number "11"; gene_name "ATE1"; ref_gene_id "ENSG00000107669";
chr10	StringTie	transcript	121740335	121928016	1000	-	.	gene_id "MSTRG.26521"; transcript_id "MSTRG.26521.1";
chr10	StringTie	exon	121740335	121743858	1000	-	.	gene_id "MSTRG.26521"; transcript_id "MSTRG.26521.1"; exon_number "1";
chr10	StringTie	exon	121790169	121790289	1000	-	.	gene_id "MSTRG.26521"; transcript_id "MSTRG.26521.1"; exon_number "2";
chr10	StringTie	exon	121836718	121836817	1000	-	.	gene_id "MSTRG.26521"; transcript_id "MSTRG.26521.1"; exon_number "3";
chr10	StringTie	exon	121841082	121841263	1000	-	.	gene_id "MSTRG.26521"; transcript_id "MSTRG.26521.1"; exon_number "4";
chr10	StringTie	exon	121870006	121870038	1000	-	.	gene_id "MSTRG.26521"; transcript_id "MSTRG.26521.1"; exon_number "5";
chr10	StringTie	exon	121898841	121898969	1000	-	.	gene_id "MSTRG.26521"; transcript_id "MSTRG.26521.1"; exon_number "6";
chr10	StringTie	exon	121899866	121899994	1000	-	.	gene_id "MSTRG.26521"; transcript_id "MSTRG.26521.1"; exon_number "7";
chr10	StringTie	exon	121902391	121902620	1000	-	.	gene_id "MSTRG.26521"; transcript_id "MSTRG.26521.1"; exon_number "8";
chr10	StringTie	exon	121910906	121911151	1000	-	.	gene_id "MSTRG.26521"; transcript_id "MSTRG.26521.1"; exon_number "9";
chr10	StringTie	exon	121913790	121913893	1000	-	.	gene_id "MSTRG.26521"; transcript_id "MSTRG.26521.1"; exon_number "10";
chr10	StringTie	exon	121922349	121922411	1000	-	.	gene_id "MSTRG.26521"; transcript_id "MSTRG.26521.1"; exon_number "11";
chr10	StringTie	exon	121924266	121924329	1000	-	.	gene_id "MSTRG.26521"; transcript_id "MSTRG.26521.1"; exon_number "12";
chr10	StringTie	exon	121927844	121928016	1000	-	.	gene_id "MSTRG.26521"; transcript_id "MSTRG.26521.1"; exon_number "13";
chr10	StringTie	transcript	121740423	121929772	1000	-	.	gene_id "MSTRG.26521"; transcript_id "MSTRG.26521.13";
chr10	StringTie	exon	121740423	121743858	1000	-	.	gene_id "MSTRG.26521"; transcript_id "MSTRG.26521.13"; exon_number "1";
chr10	StringTie	exon	121790169	121790289	1000	-	.	gene_id "MSTRG.26521"; transcript_id "MSTRG.26521.13"; exon_number "2";
chr10	StringTie	exon	121836718	121836817	1000	-	.	gene_id "MSTRG.26521"; transcript_id "MSTRG.26521.13"; exon_number "3";
chr10	StringTie	exon	121841082	121841263	1000	-	.	gene_id "MSTRG.26521"; transcript_id "MSTRG.26521.13"; exon_number "4";
chr10	StringTie	exon	121870006	121870038	1000	-	.	gene_id "MSTRG.26521"; transcript_id "MSTRG.26521.13"; exon_number "5";
chr10	StringTie	exon	121898841	121898969	1000	-	.	gene_id "MSTRG.26521"; transcript_id "MSTRG.26521.13"; exon_number "6";
chr10	StringTie	exon	121899866	121899994	1000	-	.	gene_id "MSTRG.26521"; transcript_id "MSTRG.26521.13"; exon_number "7";
chr10	StringTie	exon	121902391	121902620	1000	-	.	gene_id "MSTRG.26521"; transcript_id "MSTRG.26521.13"; exon_number "8";
chr10	StringTie	exon	121910906	121911151	1000	-	.	gene_id "MSTRG.26521"; transcript_id "MSTRG.26521.13"; exon_number "9";
chr10	StringTie	exon	121913790	121913893	1000	-	.	gene_id "MSTRG.26521"; transcript_id "MSTRG.26521.13"; exon_number "10";
chr10	StringTie	exon	121922349	121922411	1000	-	.	gene_id "MSTRG.26521"; transcript_id "MSTRG.26521.13"; exon_number "11";
chr10	StringTie	exon	121924266	121924329	1000	-	.	gene_id "MSTRG.26521"; transcript_id "MSTRG.26521.13"; exon_number "12";
chr10	StringTie	exon	121928347	121929772	1000	-	.	gene_id "MSTRG.26521"; transcript_id "MSTRG.26521.13"; exon_number "13";
chr10	StringTie	transcript	121740424	121764522	1000	-	.	gene_id "MSTRG.26521"; transcript_id "MSTRG.26521.14";
chr10	StringTie	exon	121740424	121743858	1000	-	.	gene_id "MSTRG.26521"; transcript_id "MSTRG.26521.14"; exon_number "1";
chr10	StringTie	exon	121764298	121764522	1000	-	.	gene_id "MSTRG.26521"; transcript_id "MSTRG.26521.14"; exon_number "2";
chr10	StringTie	transcript	121740424	121927194	1000	-	.	gene_id "MSTRG.26521"; transcript_id "MSTRG.26521.15";
chr10	StringTie	exon	121740424	121743858	1000	-	.	gene_id "MSTRG.26521"; transcript_id "MSTRG.26521.15"; exon_number "1";
chr10	StringTie	exon	121790169	121790289	1000	-	.	gene_id "MSTRG.26521"; transcript_id "MSTRG.26521.15"; exon_number "2";
chr10	StringTie	exon	121836718	121836817	1000	-	.	gene_id "MSTRG.26521"; transcript_id "MSTRG.26521.15"; exon_number "3";
chr10	StringTie	exon	121841082	121841263	1000	-	.	gene_id "MSTRG.26521"; transcript_id "MSTRG.26521.15"; exon_number "4";
chr10	StringTie	exon	121870006	121870038	1000	-	.	gene_id "MSTRG.26521"; transcript_id "MSTRG.26521.15"; exon_number "5";
chr10	StringTie	exon	121898841	121898969	1000	-	.	gene_id "MSTRG.26521"; transcript_id "MSTRG.26521.15"; exon_number "6";
chr10	StringTie	exon	121902391	121902620	1000	-	.	gene_id "MSTRG.26521"; transcript_id "MSTRG.26521.15"; exon_number "7";
chr10	StringTie	exon	121910906	121911151	1000	-	.	gene_id "MSTRG.26521"; transcript_id "MSTRG.26521.15"; exon_number "8";
chr10	StringTie	exon	121913790	121913893	1000	-	.	gene_id "MSTRG.26521"; transcript_id "MSTRG.26521.15"; exon_number "9";
chr10	StringTie	exon	121922349	121922411	1000	-	.	gene_id "MSTRG.26521"; transcript_id "MSTRG.26521.15"; exon_number "10";
chr10	StringTie	exon	121924266	121924329	1000	-	.	gene_id "MSTRG.26521"; transcript_id "MSTRG.26521.15"; exon_number "11";
chr10	StringTie	exon	121926734	121927194	1000	-	.	gene_id "MSTRG.26521"; transcript_id "MSTRG.26521.15"; exon_number "12";
chr10	StringTie	transcript	121740424	121927323	1000	-	.	gene_id "MSTRG.26521"; transcript_id "MSTRG.26521.16";
chr10	StringTie	exon	121740424	121743858	1000	-	.	gene_id "MSTRG.26521"; transcript_id "MSTRG.26521.16"; exon_number "1";
chr10	StringTie	exon	121790169	121790289	1000	-	.	gene_id "MSTRG.26521"; transcript_id "MSTRG.26521.16"; exon_number "2";
chr10	StringTie	exon	121836718	121836817	1000	-	.	gene_id "MSTRG.26521"; transcript_id "MSTRG.26521.16"; exon_number "3";
chr10	StringTie	exon	121841082	121841263	1000	-	.	gene_id "MSTRG.26521"; transcript_id "MSTRG.26521.16"; exon_number "4";
chr10	StringTie	exon	121870006	121870038	1000	-	.	gene_id "MSTRG.26521"; transcript_id "MSTRG.26521.16"; exon_number "5";
chr10	StringTie	exon	121898841	121898969	1000	-	.	gene_id "MSTRG.26521"; transcript_id "MSTRG.26521.16"; exon_number "6";
chr10	StringTie	exon	121899866	121899994	1000	-	.	gene_id "MSTRG.26521"; transcript_id "MSTRG.26521.16"; exon_number "7";
chr10	StringTie	exon	121902391	121902620	1000	-	.	gene_id "MSTRG.26521"; transcript_id "MSTRG.26521.16"; exon_number "8";
chr10	StringTie	exon	121910906	121911151	1000	-	.	gene_id "MSTRG.26521"; transcript_id "MSTRG.26521.16"; exon_number "9";
chr10	StringTie	exon	121913790	121913893	1000	-	.	gene_id "MSTRG.26521"; transcript_id "MSTRG.26521.16"; exon_number "10";
chr10	StringTie	exon	121922349	121922411	1000	-	.	gene_id "MSTRG.26521"; transcript_id "MSTRG.26521.16"; exon_number "11";
chr10	StringTie	exon	121924266	121924329	1000	-	.	gene_id "MSTRG.26521"; transcript_id "MSTRG.26521.16"; exon_number "12";
chr10	StringTie	exon	121926734	121927323	1000	-	.	gene_id "MSTRG.26521"; transcript_id "MSTRG.26521.16"; exon_number "13";
chr10	StringTie	transcript	121782494	121796467	1000	-	.	gene_id "MSTRG.26521"; transcript_id "MSTRG.26521.19";
chr10	StringTie	exon	121782494	121782699	1000	-	.	gene_id "MSTRG.26521"; transcript_id "MSTRG.26521.19"; exon_number "1";
chr10	StringTie	exon	121790169	121790289	1000	-	.	gene_id "MSTRG.26521"; transcript_id "MSTRG.26521.19"; exon_number "2";
chr10	StringTie	exon	121796334	121796467	1000	-	.	gene_id "MSTRG.26521"; transcript_id "MSTRG.26521.19"; exon_number "3";
chr10	StringTie	transcript	121740384	121929223	1000	-	.	gene_id "MSTRG.26521"; transcript_id "MSTRG.26521.2";
chr10	StringTie	exon	121740384	121743858	1000	-	.	gene_id "MSTRG.26521"; transcript_id "MSTRG.26521.2"; exon_number "1";
chr10	StringTie	exon	121751325	121751779	1000	-	.	gene_id "MSTRG.26521"; transcript_id "MSTRG.26521.2"; exon_number "2";
chr10	StringTie	exon	121790169	121790289	1000	-	.	gene_id "MSTRG.26521"; transcript_id "MSTRG.26521.2"; exon_number "3";
chr10	StringTie	exon	121836718	121836817	1000	-	.	gene_id "MSTRG.26521"; transcript_id "MSTRG.26521.2"; exon_number "4";
chr10	StringTie	exon	121841082	121841263	1000	-	.	gene_id "MSTRG.26521"; transcript_id "MSTRG.26521.2"; exon_number "5";
chr10	StringTie	exon	121870006	121870038	1000	-	.	gene_id "MSTRG.26521"; transcript_id "MSTRG.26521.2"; exon_number "6";
chr10	StringTie	exon	121898841	121898969	1000	-	.	gene_id "MSTRG.26521"; transcript_id "MSTRG.26521.2"; exon_number "7";
chr10	StringTie	exon	121902391	121902620	1000	-	.	gene_id "MSTRG.26521"; transcript_id "MSTRG.26521.2"; exon_number "8";
chr10	StringTie	exon	121910906	121911151	1000	-	.	gene_id "MSTRG.26521"; transcript_id "MSTRG.26521.2"; exon_number "9";
chr10	StringTie	exon	121913790	121913893	1000	-	.	gene_id "MSTRG.26521"; transcript_id "MSTRG.26521.2"; exon_number "10";
chr10	StringTie	exon	121922349	121922411	1000	-	.	gene_id "MSTRG.26521"; transcript_id "MSTRG.26521.2"; exon_number "11";
chr10	StringTie	exon	121924266	121924329	1000	-	.	gene_id "MSTRG.26521"; transcript_id "MSTRG.26521.2"; exon_number "12";
chr10	StringTie	exon	121928347	121929223	1000	-	.	gene_id "MSTRG.26521"; transcript_id "MSTRG.26521.2"; exon_number "13";
chr10	StringTie	transcript	121825673	121930654	1000	-	.	gene_id "MSTRG.26521"; transcript_id "MSTRG.26521.21";
chr10	StringTie	exon	121825673	121828640	1000	-	.	gene_id "MSTRG.26521"; transcript_id "MSTRG.26521.21"; exon_number "1";
chr10	StringTie	exon	121836718	121836817	1000	-	.	gene_id "MSTRG.26521"; transcript_id "MSTRG.26521.21"; exon_number "2";
chr10	StringTie	exon	121841082	121841259	1000	-	.	gene_id "MSTRG.26521"; transcript_id "MSTRG.26521.21"; exon_number "3";
chr10	StringTie	exon	121851295	121851412	1000	-	.	gene_id "MSTRG.26521"; transcript_id "MSTRG.26521.21"; exon_number "4";
chr10	StringTie	exon	121870006	121870038	1000	-	.	gene_id "MSTRG.26521"; transcript_id "MSTRG.26521.21"; exon_number "5";
chr10	StringTie	exon	121898841	121898969	1000	-	.	gene_id "MSTRG.26521"; transcript_id "MSTRG.26521.21"; exon_number "6";
chr10	StringTie	exon	121899866	121899994	1000	-	.	gene_id "MSTRG.26521"; transcript_id "MSTRG.26521.21"; exon_number "7";
chr10	StringTie	exon	121902391	121902620	1000	-	.	gene_id "MSTRG.26521"; transcript_id "MSTRG.26521.21"; exon_number "8";
chr10	StringTie	exon	121910906	121911151	1000	-	.	gene_id "MSTRG.26521"; transcript_id "MSTRG.26521.21"; exon_number "9";
chr10	StringTie	exon	121913790	121913893	1000	-	.	gene_id "MSTRG.26521"; transcript_id "MSTRG.26521.21"; exon_number "10";
chr10	StringTie	exon	121922349	121922411	1000	-	.	gene_id "MSTRG.26521"; transcript_id "MSTRG.26521.21"; exon_number "11";
chr10	StringTie	exon	121924266	121924329	1000	-	.	gene_id "MSTRG.26521"; transcript_id "MSTRG.26521.21"; exon_number "12";
chr10	StringTie	exon	121928347	121928777	1000	-	.	gene_id "MSTRG.26521"; transcript_id "MSTRG.26521.21"; exon_number "13";
chr10	StringTie	exon	121930439	121930654	1000	-	.	gene_id "MSTRG.26521"; transcript_id "MSTRG.26521.21"; exon_number "14";
chr10	StringTie	transcript	121827745	121856526	1000	-	.	gene_id "MSTRG.26521"; transcript_id "MSTRG.26521.22";
chr10	StringTie	exon	121827745	121828640	1000	-	.	gene_id "MSTRG.26521"; transcript_id "MSTRG.26521.22"; exon_number "1";
chr10	StringTie	exon	121836718	121836817	1000	-	.	gene_id "MSTRG.26521"; transcript_id "MSTRG.26521.22"; exon_number "2";
chr10	StringTie	exon	121841082	121841263	1000	-	.	gene_id "MSTRG.26521"; transcript_id "MSTRG.26521.22"; exon_number "3";
chr10	StringTie	exon	121856246	121856526	1000	-	.	gene_id "MSTRG.26521"; transcript_id "MSTRG.26521.22"; exon_number "4";
chr10	StringTie	transcript	121827746	121930477	1000	-	.	gene_id "MSTRG.26521"; transcript_id "MSTRG.26521.23";
chr10	StringTie	exon	121827746	121834584	1000	-	.	gene_id "MSTRG.26521"; transcript_id "MSTRG.26521.23"; exon_number "1";
chr10	StringTie	exon	121836718	121836817	1000	-	.	gene_id "MSTRG.26521"; transcript_id "MSTRG.26521.23"; exon_number "2";
chr10	StringTie	exon	121841082	121841263	1000	-	.	gene_id "MSTRG.26521"; transcript_id "MSTRG.26521.23"; exon_number "3";
chr10	StringTie	exon	121870006	121870038	1000	-	.	gene_id "MSTRG.26521"; transcript_id "MSTRG.26521.23"; exon_number "4";
chr10	StringTie	exon	121899866	121899994	1000	-	.	gene_id "MSTRG.26521"; transcript_id "MSTRG.26521.23"; exon_number "5";
chr10	StringTie	exon	121902391	121902620	1000	-	.	gene_id "MSTRG.26521"; transcript_id "MSTRG.26521.23"; exon_number "6";
chr10	StringTie	exon	121910906	121911151	1000	-	.	gene_id "MSTRG.26521"; transcript_id "MSTRG.26521.23"; exon_number "7";
chr10	StringTie	exon	121913790	121913893	1000	-	.	gene_id "MSTRG.26521"; transcript_id "MSTRG.26521.23"; exon_number "8";
chr10	StringTie	exon	121922349	121922411	1000	-	.	gene_id "MSTRG.26521"; transcript_id "MSTRG.26521.23"; exon_number "9";
chr10	StringTie	exon	121924266	121924329	1000	-	.	gene_id "MSTRG.26521"; transcript_id "MSTRG.26521.23"; exon_number "10";
chr10	StringTie	exon	121928347	121930477	1000	-	.	gene_id "MSTRG.26521"; transcript_id "MSTRG.26521.23"; exon_number "11";
chr10	StringTie	transcript	121827782	121841947	1000	-	.	gene_id "MSTRG.26521"; transcript_id "MSTRG.26521.24";
chr10	StringTie	exon	121827782	121828640	1000	-	.	gene_id "MSTRG.26521"; transcript_id "MSTRG.26521.24"; exon_number "1";
chr10	StringTie	exon	121836718	121836817	1000	-	.	gene_id "MSTRG.26521"; transcript_id "MSTRG.26521.24"; exon_number "2";
chr10	StringTie	exon	121841082	121841263	1000	-	.	gene_id "MSTRG.26521"; transcript_id "MSTRG.26521.24"; exon_number "3";
chr10	StringTie	exon	121841874	121841947	1000	-	.	gene_id "MSTRG.26521"; transcript_id "MSTRG.26521.24"; exon_number "4";
chr10	StringTie	transcript	121827807	121841731	1000	-	.	gene_id "MSTRG.26521"; transcript_id "MSTRG.26521.25";
chr10	StringTie	exon	121827807	121828755	1000	-	.	gene_id "MSTRG.26521"; transcript_id "MSTRG.26521.25"; exon_number "1";
chr10	StringTie	exon	121836718	121836817	1000	-	.	gene_id "MSTRG.26521"; transcript_id "MSTRG.26521.25"; exon_number "2";
chr10	StringTie	exon	121841082	121841263	1000	-	.	gene_id "MSTRG.26521"; transcript_id "MSTRG.26521.25"; exon_number "3";
chr10	StringTie	exon	121841621	121841731	1000	-	.	gene_id "MSTRG.26521"; transcript_id "MSTRG.26521.25"; exon_number "4";
chr10	StringTie	transcript	121827808	121928117	1000	-	.	gene_id "MSTRG.26521"; transcript_id "MSTRG.26521.26";
chr10	StringTie	exon	121827808	121828525	1000	-	.	gene_id "MSTRG.26521"; transcript_id "MSTRG.26521.26"; exon_number "1";
chr10	StringTie	exon	121836718	121836817	1000	-	.	gene_id "MSTRG.26521"; transcript_id "MSTRG.26521.26"; exon_number "2";
chr10	StringTie	exon	121841082	121841259	1000	-	.	gene_id "MSTRG.26521"; transcript_id "MSTRG.26521.26"; exon_number "3";
chr10	StringTie	exon	121851295	121851412	1000	-	.	gene_id "MSTRG.26521"; transcript_id "MSTRG.26521.26"; exon_number "4";
chr10	StringTie	exon	121870006	121870038	1000	-	.	gene_id "MSTRG.26521"; transcript_id "MSTRG.26521.26"; exon_number "5";
chr10	StringTie	exon	121898841	121898969	1000	-	.	gene_id "MSTRG.26521"; transcript_id "MSTRG.26521.26"; exon_number "6";
chr10	StringTie	exon	121902391	121902620	1000	-	.	gene_id "MSTRG.26521"; transcript_id "MSTRG.26521.26"; exon_number "7";
chr10	StringTie	exon	121910906	121911151	1000	-	.	gene_id "MSTRG.26521"; transcript_id "MSTRG.26521.26"; exon_number "8";
chr10	StringTie	exon	121913790	121913893	1000	-	.	gene_id "MSTRG.26521"; transcript_id "MSTRG.26521.26"; exon_number "9";
chr10	StringTie	exon	121922349	121922411	1000	-	.	gene_id "MSTRG.26521"; transcript_id "MSTRG.26521.26"; exon_number "10";
chr10	StringTie	exon	121924266	121924329	1000	-	.	gene_id "MSTRG.26521"; transcript_id "MSTRG.26521.26"; exon_number "11";
chr10	StringTie	exon	121927844	121928117	1000	-	.	gene_id "MSTRG.26521"; transcript_id "MSTRG.26521.26"; exon_number "12";
chr10	StringTie	transcript	121833425	121928010	1000	-	.	gene_id "MSTRG.26521"; transcript_id "MSTRG.26521.27";
chr10	StringTie	exon	121833425	121834584	1000	-	.	gene_id "MSTRG.26521"; transcript_id "MSTRG.26521.27"; exon_number "1";
chr10	StringTie	exon	121836718	121836817	1000	-	.	gene_id "MSTRG.26521"; transcript_id "MSTRG.26521.27"; exon_number "2";
chr10	StringTie	exon	121841082	121841263	1000	-	.	gene_id "MSTRG.26521"; transcript_id "MSTRG.26521.27"; exon_number "3";
chr10	StringTie	exon	121870006	121870038	1000	-	.	gene_id "MSTRG.26521"; transcript_id "MSTRG.26521.27"; exon_number "4";
chr10	StringTie	exon	121898841	121898969	1000	-	.	gene_id "MSTRG.26521"; transcript_id "MSTRG.26521.27"; exon_number "5";
chr10	StringTie	exon	121902391	121902620	1000	-	.	gene_id "MSTRG.26521"; transcript_id "MSTRG.26521.27"; exon_number "6";
chr10	StringTie	exon	121910906	121911151	1000	-	.	gene_id "MSTRG.26521"; transcript_id "MSTRG.26521.27"; exon_number "7";
chr10	StringTie	exon	121913790	121913893	1000	-	.	gene_id "MSTRG.26521"; transcript_id "MSTRG.26521.27"; exon_number "8";
chr10	StringTie	exon	121922349	121922411	1000	-	.	gene_id "MSTRG.26521"; transcript_id "MSTRG.26521.27"; exon_number "9";
chr10	StringTie	exon	121924266	121924329	1000	-	.	gene_id "MSTRG.26521"; transcript_id "MSTRG.26521.27"; exon_number "10";
chr10	StringTie	exon	121927844	121928010	1000	-	.	gene_id "MSTRG.26521"; transcript_id "MSTRG.26521.27"; exon_number "11";
chr10	StringTie	transcript	121833950	121841683	1000	-	.	gene_id "MSTRG.26521"; transcript_id "MSTRG.26521.28";
chr10	StringTie	exon	121833950	121834584	1000	-	.	gene_id "MSTRG.26521"; transcript_id "MSTRG.26521.28"; exon_number "1";
chr10	StringTie	exon	121836718	121836817	1000	-	.	gene_id "MSTRG.26521"; transcript_id "MSTRG.26521.28"; exon_number "2";
chr10	StringTie	exon	121841082	121841263	1000	-	.	gene_id "MSTRG.26521"; transcript_id "MSTRG.26521.28"; exon_number "3";
chr10	StringTie	exon	121841621	121841683	1000	-	.	gene_id "MSTRG.26521"; transcript_id "MSTRG.26521.28"; exon_number "4";
chr10	StringTie	transcript	121834111	121928045	1000	-	.	gene_id "MSTRG.26521"; transcript_id "MSTRG.26521.29";
chr10	StringTie	exon	121834111	121834580	1000	-	.	gene_id "MSTRG.26521"; transcript_id "MSTRG.26521.29"; exon_number "1";
chr10	StringTie	exon	121836718	121836817	1000	-	.	gene_id "MSTRG.26521"; transcript_id "MSTRG.26521.29"; exon_number "2";
chr10	StringTie	exon	121841082	121841259	1000	-	.	gene_id "MSTRG.26521"; transcript_id "MSTRG.26521.29"; exon_number "3";
chr10	StringTie	exon	121851295	121851412	1000	-	.	gene_id "MSTRG.26521"; transcript_id "MSTRG.26521.29"; exon_number "4";
chr10	StringTie	exon	121870006	121870038	1000	-	.	gene_id "MSTRG.26521"; transcript_id "MSTRG.26521.29"; exon_number "5";
chr10	StringTie	exon	121881619	121881666	1000	-	.	gene_id "MSTRG.26521"; transcript_id "MSTRG.26521.29"; exon_number "6";
chr10	StringTie	exon	121898841	121898969	1000	-	.	gene_id "MSTRG.26521"; transcript_id "MSTRG.26521.29"; exon_number "7";
chr10	StringTie	exon	121902391	121902620	1000	-	.	gene_id "MSTRG.26521"; transcript_id "MSTRG.26521.29"; exon_number "8";
chr10	StringTie	exon	121910906	121911151	1000	-	.	gene_id "MSTRG.26521"; transcript_id "MSTRG.26521.29"; exon_number "9";
chr10	StringTie	exon	121913790	121913893	1000	-	.	gene_id "MSTRG.26521"; transcript_id "MSTRG.26521.29"; exon_number "10";
chr10	StringTie	exon	121922349	121922411	1000	-	.	gene_id "MSTRG.26521"; transcript_id "MSTRG.26521.29"; exon_number "11";
chr10	StringTie	exon	121924266	121924329	1000	-	.	gene_id "MSTRG.26521"; transcript_id "MSTRG.26521.29"; exon_number "12";
chr10	StringTie	exon	121927844	121928045	1000	-	.	gene_id "MSTRG.26521"; transcript_id "MSTRG.26521.29"; exon_number "13";
chr10	StringTie	transcript	121740396	121797033	1000	-	.	gene_id "MSTRG.26521"; transcript_id "MSTRG.26521.3";
chr10	StringTie	exon	121740396	121743858	1000	-	.	gene_id "MSTRG.26521"; transcript_id "MSTRG.26521.3"; exon_number "1";
chr10	StringTie	exon	121764375	121764479	1000	-	.	gene_id "MSTRG.26521"; transcript_id "MSTRG.26521.3"; exon_number "2";
chr10	StringTie	exon	121790169	121790289	1000	-	.	gene_id "MSTRG.26521"; transcript_id "MSTRG.26521.3"; exon_number "3";
chr10	StringTie	exon	121796334	121797033	1000	-	.	gene_id "MSTRG.26521"; transcript_id "MSTRG.26521.3"; exon_number "4";
chr10	StringTie	transcript	121834283	121902538	1000	-	.	gene_id "MSTRG.26521"; transcript_id "MSTRG.26521.30";
chr10	StringTie	exon	121834283	121834584	1000	-	.	gene_id "MSTRG.26521"; transcript_id "MSTRG.26521.30"; exon_number "1";
chr10	StringTie	exon	121836718	121836817	1000	-	.	gene_id "MSTRG.26521"; transcript_id "MSTRG.26521.30"; exon_number "2";
chr10	StringTie	exon	121841082	121841263	1000	-	.	gene_id "MSTRG.26521"; transcript_id "MSTRG.26521.30"; exon_number "3";
chr10	StringTie	exon	121870006	121870038	1000	-	.	gene_id "MSTRG.26521"; transcript_id "MSTRG.26521.30"; exon_number "4";
chr10	StringTie	exon	121902391	121902538	1000	-	.	gene_id "MSTRG.26521"; transcript_id "MSTRG.26521.30"; exon_number "5";
chr10	StringTie	transcript	121835045	121902538	1000	-	.	gene_id "MSTRG.26521"; transcript_id "MSTRG.26521.31";
chr10	StringTie	exon	121835045	121835481	1000	-	.	gene_id "MSTRG.26521"; transcript_id "MSTRG.26521.31"; exon_number "1";
chr10	StringTie	exon	121836718	121836817	1000	-	.	gene_id "MSTRG.26521"; transcript_id "MSTRG.26521.31"; exon_number "2";
chr10	StringTie	exon	121841082	121841263	1000	-	.	gene_id "MSTRG.26521"; transcript_id "MSTRG.26521.31"; exon_number "3";
chr10	StringTie	exon	121870006	121870038	1000	-	.	gene_id "MSTRG.26521"; transcript_id "MSTRG.26521.31"; exon_number "4";
chr10	StringTie	exon	121902391	121902538	1000	-	.	gene_id "MSTRG.26521"; transcript_id "MSTRG.26521.31"; exon_number "5";
chr10	StringTie	transcript	121835327	121928024	1000	-	.	gene_id "MSTRG.26521"; transcript_id "MSTRG.26521.32";
chr10	StringTie	exon	121835327	121835357	1000	-	.	gene_id "MSTRG.26521"; transcript_id "MSTRG.26521.32"; exon_number "1";
chr10	StringTie	exon	121836718	121836817	1000	-	.	gene_id "MSTRG.26521"; transcript_id "MSTRG.26521.32"; exon_number "2";
chr10	StringTie	exon	121841082	121841263	1000	-	.	gene_id "MSTRG.26521"; transcript_id "MSTRG.26521.32"; exon_number "3";
chr10	StringTie	exon	121870006	121870038	1000	-	.	gene_id "MSTRG.26521"; transcript_id "MSTRG.26521.32"; exon_number "4";
chr10	StringTie	exon	121898841	121898969	1000	-	.	gene_id "MSTRG.26521"; transcript_id "MSTRG.26521.32"; exon_number "5";
chr10	StringTie	exon	121899866	121899994	1000	-	.	gene_id "MSTRG.26521"; transcript_id "MSTRG.26521.32"; exon_number "6";
chr10	StringTie	exon	121902391	121902620	1000	-	.	gene_id "MSTRG.26521"; transcript_id "MSTRG.26521.32"; exon_number "7";
chr10	StringTie	exon	121910906	121911151	1000	-	.	gene_id "MSTRG.26521"; transcript_id "MSTRG.26521.32"; exon_number "8";
chr10	StringTie	exon	121913790	121913893	1000	-	.	gene_id "MSTRG.26521"; transcript_id "MSTRG.26521.32"; exon_number "9";
chr10	StringTie	exon	121922349	121922411	1000	-	.	gene_id "MSTRG.26521"; transcript_id "MSTRG.26521.32"; exon_number "10";
chr10	StringTie	exon	121924266	121924329	1000	-	.	gene_id "MSTRG.26521"; transcript_id "MSTRG.26521.32"; exon_number "11";
chr10	StringTie	exon	121927844	121928024	1000	-	.	gene_id "MSTRG.26521"; transcript_id "MSTRG.26521.32"; exon_number "12";
chr10	StringTie	transcript	121835458	121849498	1000	-	.	gene_id "MSTRG.26521"; transcript_id "MSTRG.26521.33";
chr10	StringTie	exon	121835458	121835481	1000	-	.	gene_id "MSTRG.26521"; transcript_id "MSTRG.26521.33"; exon_number "1";
chr10	StringTie	exon	121836718	121836817	1000	-	.	gene_id "MSTRG.26521"; transcript_id "MSTRG.26521.33"; exon_number "2";
chr10	StringTie	exon	121841082	121841263	1000	-	.	gene_id "MSTRG.26521"; transcript_id "MSTRG.26521.33"; exon_number "3";
chr10	StringTie	exon	121849346	121849498	1000	-	.	gene_id "MSTRG.26521"; transcript_id "MSTRG.26521.33"; exon_number "4";
chr10	StringTie	transcript	121836713	121928087	1000	-	.	gene_id "MSTRG.26521"; transcript_id "MSTRG.26521.34";
chr10	StringTie	exon	121836713	121836817	1000	-	.	gene_id "MSTRG.26521"; transcript_id "MSTRG.26521.34"; exon_number "1";
chr10	StringTie	exon	121841082	121841259	1000	-	.	gene_id "MSTRG.26521"; transcript_id "MSTRG.26521.34"; exon_number "2";
chr10	StringTie	exon	121851291	121851412	1000	-	.	gene_id "MSTRG.26521"; transcript_id "MSTRG.26521.34"; exon_number "3";
chr10	StringTie	exon	121870006	121870038	1000	-	.	gene_id "MSTRG.26521"; transcript_id "MSTRG.26521.34"; exon_number "4";
chr10	StringTie	exon	121878333	121878589	1000	-	.	gene_id "MSTRG.26521"; transcript_id "MSTRG.26521.34"; exon_number "5";
chr10	StringTie	exon	121898841	121898969	1000	-	.	gene_id "MSTRG.26521"; transcript_id "MSTRG.26521.34"; exon_number "6";
chr10	StringTie	exon	121902391	121902620	1000	-	.	gene_id "MSTRG.26521"; transcript_id "MSTRG.26521.34"; exon_number "7";
chr10	StringTie	exon	121910906	121911151	1000	-	.	gene_id "MSTRG.26521"; transcript_id "MSTRG.26521.34"; exon_number "8";
chr10	StringTie	exon	121913790	121913893	1000	-	.	gene_id "MSTRG.26521"; transcript_id "MSTRG.26521.34"; exon_number "9";
chr10	StringTie	exon	121922349	121922411	1000	-	.	gene_id "MSTRG.26521"; transcript_id "MSTRG.26521.34"; exon_number "10";
chr10	StringTie	exon	121924266	121924329	1000	-	.	gene_id "MSTRG.26521"; transcript_id "MSTRG.26521.34"; exon_number "11";
chr10	StringTie	exon	121927844	121928087	1000	-	.	gene_id "MSTRG.26521"; transcript_id "MSTRG.26521.34"; exon_number "12";
chr10	StringTie	transcript	121849167	121928095	1000	-	.	gene_id "MSTRG.26521"; transcript_id "MSTRG.26521.36";
chr10	StringTie	exon	121849167	121849208	1000	-	.	gene_id "MSTRG.26521"; transcript_id "MSTRG.26521.36"; exon_number "1";
chr10	StringTie	exon	121870006	121870038	1000	-	.	gene_id "MSTRG.26521"; transcript_id "MSTRG.26521.36"; exon_number "2";
chr10	StringTie	exon	121881619	121881666	1000	-	.	gene_id "MSTRG.26521"; transcript_id "MSTRG.26521.36"; exon_number "3";
chr10	StringTie	exon	121898841	121898969	1000	-	.	gene_id "MSTRG.26521"; transcript_id "MSTRG.26521.36"; exon_number "4";
chr10	StringTie	exon	121902391	121902620	1000	-	.	gene_id "MSTRG.26521"; transcript_id "MSTRG.26521.36"; exon_number "5";
chr10	StringTie	exon	121910906	121911151	1000	-	.	gene_id "MSTRG.26521"; transcript_id "MSTRG.26521.36"; exon_number "6";
chr10	StringTie	exon	121913790	121913893	1000	-	.	gene_id "MSTRG.26521"; transcript_id "MSTRG.26521.36"; exon_number "7";
chr10	StringTie	exon	121922349	121922411	1000	-	.	gene_id "MSTRG.26521"; transcript_id "MSTRG.26521.36"; exon_number "8";
chr10	StringTie	exon	121924266	121924329	1000	-	.	gene_id "MSTRG.26521"; transcript_id "MSTRG.26521.36"; exon_number "9";
chr10	StringTie	exon	121927844	121928095	1000	-	.	gene_id "MSTRG.26521"; transcript_id "MSTRG.26521.36"; exon_number "10";
chr10	StringTie	transcript	121851114	121928173	1000	-	.	gene_id "MSTRG.26521"; transcript_id "MSTRG.26521.37";
chr10	StringTie	exon	121851114	121851412	1000	-	.	gene_id "MSTRG.26521"; transcript_id "MSTRG.26521.37"; exon_number "1";
chr10	StringTie	exon	121870006	121870038	1000	-	.	gene_id "MSTRG.26521"; transcript_id "MSTRG.26521.37"; exon_number "2";
chr10	StringTie	exon	121881619	121881666	1000	-	.	gene_id "MSTRG.26521"; transcript_id "MSTRG.26521.37"; exon_number "3";
chr10	StringTie	exon	121898841	121898969	1000	-	.	gene_id "MSTRG.26521"; transcript_id "MSTRG.26521.37"; exon_number "4";
chr10	StringTie	exon	121899866	121899994	1000	-	.	gene_id "MSTRG.26521"; transcript_id "MSTRG.26521.37"; exon_number "5";
chr10	StringTie	exon	121902391	121902620	1000	-	.	gene_id "MSTRG.26521"; transcript_id "MSTRG.26521.37"; exon_number "6";
chr10	StringTie	exon	121910906	121911151	1000	-	.	gene_id "MSTRG.26521"; transcript_id "MSTRG.26521.37"; exon_number "7";
chr10	StringTie	exon	121913790	121913893	1000	-	.	gene_id "MSTRG.26521"; transcript_id "MSTRG.26521.37"; exon_number "8";
chr10	StringTie	exon	121922349	121922411	1000	-	.	gene_id "MSTRG.26521"; transcript_id "MSTRG.26521.37"; exon_number "9";
chr10	StringTie	exon	121924266	121924329	1000	-	.	gene_id "MSTRG.26521"; transcript_id "MSTRG.26521.37"; exon_number "10";
chr10	StringTie	exon	121927844	121928173	1000	-	.	gene_id "MSTRG.26521"; transcript_id "MSTRG.26521.37"; exon_number "11";
chr10	StringTie	transcript	121857073	121928173	1000	-	.	gene_id "MSTRG.26521"; transcript_id "MSTRG.26521.38";
chr10	StringTie	exon	121857073	121857606	1000	-	.	gene_id "MSTRG.26521"; transcript_id "MSTRG.26521.38"; exon_number "1";
chr10	StringTie	exon	121870006	121870038	1000	-	.	gene_id "MSTRG.26521"; transcript_id "MSTRG.26521.38"; exon_number "2";
chr10	StringTie	exon	121881619	121881666	1000	-	.	gene_id "MSTRG.26521"; transcript_id "MSTRG.26521.38"; exon_number "3";
chr10	StringTie	exon	121898841	121898969	1000	-	.	gene_id "MSTRG.26521"; transcript_id "MSTRG.26521.38"; exon_number "4";
chr10	StringTie	exon	121902391	121902620	1000	-	.	gene_id "MSTRG.26521"; transcript_id "MSTRG.26521.38"; exon_number "5";
chr10	StringTie	exon	121910906	121911151	1000	-	.	gene_id "MSTRG.26521"; transcript_id "MSTRG.26521.38"; exon_number "6";
chr10	StringTie	exon	121913790	121913893	1000	-	.	gene_id "MSTRG.26521"; transcript_id "MSTRG.26521.38"; exon_number "7";
chr10	StringTie	exon	121922349	121922411	1000	-	.	gene_id "MSTRG.26521"; transcript_id "MSTRG.26521.38"; exon_number "8";
chr10	StringTie	exon	121924266	121924329	1000	-	.	gene_id "MSTRG.26521"; transcript_id "MSTRG.26521.38"; exon_number "9";
chr10	StringTie	exon	121927844	121928173	1000	-	.	gene_id "MSTRG.26521"; transcript_id "MSTRG.26521.38"; exon_number "10";
chr10	StringTie	transcript	121881643	121930000	1000	-	.	gene_id "MSTRG.26521"; transcript_id "MSTRG.26521.39";
chr10	StringTie	exon	121881643	121881666	1000	-	.	gene_id "MSTRG.26521"; transcript_id "MSTRG.26521.39"; exon_number "1";
chr10	StringTie	exon	121898841	121898969	1000	-	.	gene_id "MSTRG.26521"; transcript_id "MSTRG.26521.39"; exon_number "2";
chr10	StringTie	exon	121899866	121899994	1000	-	.	gene_id "MSTRG.26521"; transcript_id "MSTRG.26521.39"; exon_number "3";
chr10	StringTie	exon	121902391	121902620	1000	-	.	gene_id "MSTRG.26521"; transcript_id "MSTRG.26521.39"; exon_number "4";
chr10	StringTie	exon	121910906	121911151	1000	-	.	gene_id "MSTRG.26521"; transcript_id "MSTRG.26521.39"; exon_number "5";
chr10	StringTie	exon	121913790	121913893	1000	-	.	gene_id "MSTRG.26521"; transcript_id "MSTRG.26521.39"; exon_number "6";
chr10	StringTie	exon	121922349	121922411	1000	-	.	gene_id "MSTRG.26521"; transcript_id "MSTRG.26521.39"; exon_number "7";
chr10	StringTie	exon	121924266	121924329	1000	-	.	gene_id "MSTRG.26521"; transcript_id "MSTRG.26521.39"; exon_number "8";
chr10	StringTie	exon	121928347	121930000	1000	-	.	gene_id "MSTRG.26521"; transcript_id "MSTRG.26521.39"; exon_number "9";
chr10	StringTie	transcript	121740403	121928000	1000	-	.	gene_id "MSTRG.26521"; transcript_id "MSTRG.26521.4";
chr10	StringTie	exon	121740403	121743858	1000	-	.	gene_id "MSTRG.26521"; transcript_id "MSTRG.26521.4"; exon_number "1";
chr10	StringTie	exon	121790169	121790289	1000	-	.	gene_id "MSTRG.26521"; transcript_id "MSTRG.26521.4"; exon_number "2";
chr10	StringTie	exon	121836718	121836817	1000	-	.	gene_id "MSTRG.26521"; transcript_id "MSTRG.26521.4"; exon_number "3";
chr10	StringTie	exon	121841082	121841263	1000	-	.	gene_id "MSTRG.26521"; transcript_id "MSTRG.26521.4"; exon_number "4";
chr10	StringTie	exon	121870006	121870038	1000	-	.	gene_id "MSTRG.26521"; transcript_id "MSTRG.26521.4"; exon_number "5";
chr10	StringTie	exon	121898841	121898969	1000	-	.	gene_id "MSTRG.26521"; transcript_id "MSTRG.26521.4"; exon_number "6";
chr10	StringTie	exon	121902391	121902620	1000	-	.	gene_id "MSTRG.26521"; transcript_id "MSTRG.26521.4"; exon_number "7";
chr10	StringTie	exon	121910906	121911151	1000	-	.	gene_id "MSTRG.26521"; transcript_id "MSTRG.26521.4"; exon_number "8";
chr10	StringTie	exon	121913790	121913893	1000	-	.	gene_id "MSTRG.26521"; transcript_id "MSTRG.26521.4"; exon_number "9";
chr10	StringTie	exon	121922349	121922411	1000	-	.	gene_id "MSTRG.26521"; transcript_id "MSTRG.26521.4"; exon_number "10";
chr10	StringTie	exon	121924266	121924329	1000	-	.	gene_id "MSTRG.26521"; transcript_id "MSTRG.26521.4"; exon_number "11";
chr10	StringTie	exon	121926423	121926527	1000	-	.	gene_id "MSTRG.26521"; transcript_id "MSTRG.26521.4"; exon_number "12";
chr10	StringTie	exon	121927844	121928000	1000	-	.	gene_id "MSTRG.26521"; transcript_id "MSTRG.26521.4"; exon_number "13";
chr10	StringTie	transcript	121883590	121929661	1000	-	.	gene_id "MSTRG.26521"; transcript_id "MSTRG.26521.40";
chr10	StringTie	exon	121883590	121889156	1000	-	.	gene_id "MSTRG.26521"; transcript_id "MSTRG.26521.40"; exon_number "1";
chr10	StringTie	exon	121898841	121898969	1000	-	.	gene_id "MSTRG.26521"; transcript_id "MSTRG.26521.40"; exon_number "2";
chr10	StringTie	exon	121902391	121902620	1000	-	.	gene_id "MSTRG.26521"; transcript_id "MSTRG.26521.40"; exon_number "3";
chr10	StringTie	exon	121910906	121911151	1000	-	.	gene_id "MSTRG.26521"; transcript_id "MSTRG.26521.40"; exon_number "4";
chr10	StringTie	exon	121913790	121913893	1000	-	.	gene_id "MSTRG.26521"; transcript_id "MSTRG.26521.40"; exon_number "5";
chr10	StringTie	exon	121922349	121922411	1000	-	.	gene_id "MSTRG.26521"; transcript_id "MSTRG.26521.40"; exon_number "6";
chr10	StringTie	exon	121924266	121924329	1000	-	.	gene_id "MSTRG.26521"; transcript_id "MSTRG.26521.40"; exon_number "7";
chr10	StringTie	exon	121927844	121929661	1000	-	.	gene_id "MSTRG.26521"; transcript_id "MSTRG.26521.40"; exon_number "8";
chr10	StringTie	transcript	121887904	121928706	1000	-	.	gene_id "MSTRG.26521"; transcript_id "MSTRG.26521.41";
chr10	StringTie	exon	121887904	121889156	1000	-	.	gene_id "MSTRG.26521"; transcript_id "MSTRG.26521.41"; exon_number "1";
chr10	StringTie	exon	121898841	121898969	1000	-	.	gene_id "MSTRG.26521"; transcript_id "MSTRG.26521.41"; exon_number "2";
chr10	StringTie	exon	121899866	121899994	1000	-	.	gene_id "MSTRG.26521"; transcript_id "MSTRG.26521.41"; exon_number "3";
chr10	StringTie	exon	121902391	121902620	1000	-	.	gene_id "MSTRG.26521"; transcript_id "MSTRG.26521.41"; exon_number "4";
chr10	StringTie	exon	121910906	121911151	1000	-	.	gene_id "MSTRG.26521"; transcript_id "MSTRG.26521.41"; exon_number "5";
chr10	StringTie	exon	121913790	121913893	1000	-	.	gene_id "MSTRG.26521"; transcript_id "MSTRG.26521.41"; exon_number "6";
chr10	StringTie	exon	121922349	121922411	1000	-	.	gene_id "MSTRG.26521"; transcript_id "MSTRG.26521.41"; exon_number "7";
chr10	StringTie	exon	121924266	121924329	1000	-	.	gene_id "MSTRG.26521"; transcript_id "MSTRG.26521.41"; exon_number "8";
chr10	StringTie	exon	121927844	121928706	1000	-	.	gene_id "MSTRG.26521"; transcript_id "MSTRG.26521.41"; exon_number "9";
chr10	StringTie	transcript	121888183	121929998	1000	-	.	gene_id "MSTRG.26521"; transcript_id "MSTRG.26521.42";
chr10	StringTie	exon	121888183	121889156	1000	-	.	gene_id "MSTRG.26521"; transcript_id "MSTRG.26521.42"; exon_number "1";
chr10	StringTie	exon	121898841	121898969	1000	-	.	gene_id "MSTRG.26521"; transcript_id "MSTRG.26521.42"; exon_number "2";
chr10	StringTie	exon	121902391	121902620	1000	-	.	gene_id "MSTRG.26521"; transcript_id "MSTRG.26521.42"; exon_number "3";
chr10	StringTie	exon	121910906	121911151	1000	-	.	gene_id "MSTRG.26521"; transcript_id "MSTRG.26521.42"; exon_number "4";
chr10	StringTie	exon	121913790	121913893	1000	-	.	gene_id "MSTRG.26521"; transcript_id "MSTRG.26521.42"; exon_number "5";
chr10	StringTie	exon	121922349	121922411	1000	-	.	gene_id "MSTRG.26521"; transcript_id "MSTRG.26521.42"; exon_number "6";
chr10	StringTie	exon	121924266	121924329	1000	-	.	gene_id "MSTRG.26521"; transcript_id "MSTRG.26521.42"; exon_number "7";
chr10	StringTie	exon	121928347	121929998	1000	-	.	gene_id "MSTRG.26521"; transcript_id "MSTRG.26521.42"; exon_number "8";
chr10	StringTie	transcript	121888791	121931633	1000	-	.	gene_id "MSTRG.26521"; transcript_id "MSTRG.26521.43";
chr10	StringTie	exon	121888791	121889156	1000	-	.	gene_id "MSTRG.26521"; transcript_id "MSTRG.26521.43"; exon_number "1";
chr10	StringTie	exon	121898841	121898969	1000	-	.	gene_id "MSTRG.26521"; transcript_id "MSTRG.26521.43"; exon_number "2";
chr10	StringTie	exon	121899866	121899994	1000	-	.	gene_id "MSTRG.26521"; transcript_id "MSTRG.26521.43"; exon_number "3";
chr10	StringTie	exon	121902391	121902620	1000	-	.	gene_id "MSTRG.26521"; transcript_id "MSTRG.26521.43"; exon_number "4";
chr10	StringTie	exon	121910906	121911151	1000	-	.	gene_id "MSTRG.26521"; transcript_id "MSTRG.26521.43"; exon_number "5";
chr10	StringTie	exon	121913790	121913893	1000	-	.	gene_id "MSTRG.26521"; transcript_id "MSTRG.26521.43"; exon_number "6";
chr10	StringTie	exon	121922349	121922411	1000	-	.	gene_id "MSTRG.26521"; transcript_id "MSTRG.26521.43"; exon_number "7";
chr10	StringTie	exon	121924266	121924329	1000	-	.	gene_id "MSTRG.26521"; transcript_id "MSTRG.26521.43"; exon_number "8";
chr10	StringTie	exon	121928347	121931633	1000	-	.	gene_id "MSTRG.26521"; transcript_id "MSTRG.26521.43"; exon_number "9";
chr10	StringTie	transcript	121898166	121928095	1000	-	.	gene_id "MSTRG.26521"; transcript_id "MSTRG.26521.44";
chr10	StringTie	exon	121898166	121898765	1000	-	.	gene_id "MSTRG.26521"; transcript_id "MSTRG.26521.44"; exon_number "1";
chr10	StringTie	exon	121898841	121898969	1000	-	.	gene_id "MSTRG.26521"; transcript_id "MSTRG.26521.44"; exon_number "2";
chr10	StringTie	exon	121902391	121902620	1000	-	.	gene_id "MSTRG.26521"; transcript_id "MSTRG.26521.44"; exon_number "3";
chr10	StringTie	exon	121910906	121911151	1000	-	.	gene_id "MSTRG.26521"; transcript_id "MSTRG.26521.44"; exon_number "4";
chr10	StringTie	exon	121913790	121913893	1000	-	.	gene_id "MSTRG.26521"; transcript_id "MSTRG.26521.44"; exon_number "5";
chr10	StringTie	exon	121922349	121922411	1000	-	.	gene_id "MSTRG.26521"; transcript_id "MSTRG.26521.44"; exon_number "6";
chr10	StringTie	exon	121924266	121924329	1000	-	.	gene_id "MSTRG.26521"; transcript_id "MSTRG.26521.44"; exon_number "7";
chr10	StringTie	exon	121927844	121928095	1000	-	.	gene_id "MSTRG.26521"; transcript_id "MSTRG.26521.44"; exon_number "8";
chr10	StringTie	transcript	121919906	121928195	1000	-	.	gene_id "MSTRG.26521"; transcript_id "MSTRG.26521.46";
chr10	StringTie	exon	121919906	121920992	1000	-	.	gene_id "MSTRG.26521"; transcript_id "MSTRG.26521.46"; exon_number "1";
chr10	StringTie	exon	121922349	121922411	1000	-	.	gene_id "MSTRG.26521"; transcript_id "MSTRG.26521.46"; exon_number "2";
chr10	StringTie	exon	121924266	121924329	1000	-	.	gene_id "MSTRG.26521"; transcript_id "MSTRG.26521.46"; exon_number "3";
chr10	StringTie	exon	121927844	121928195	1000	-	.	gene_id "MSTRG.26521"; transcript_id "MSTRG.26521.46"; exon_number "4";
chr10	StringTie	transcript	121740419	121754311	1000	-	.	gene_id "MSTRG.26521"; transcript_id "MSTRG.26521.5";
chr10	StringTie	exon	121740419	121743858	1000	-	.	gene_id "MSTRG.26521"; transcript_id "MSTRG.26521.5"; exon_number "1";
chr10	StringTie	exon	121754168	121754311	1000	-	.	gene_id "MSTRG.26521"; transcript_id "MSTRG.26521.5"; exon_number "2";
chr10	StringTie	transcript	121740420	121927725	1000	-	.	gene_id "MSTRG.26521"; transcript_id "MSTRG.26521.6";
chr10	StringTie	exon	121740420	121743858	1000	-	.	gene_id "MSTRG.26521"; transcript_id "MSTRG.26521.6"; exon_number "1";
chr10	StringTie	exon	121790169	121790289	1000	-	.	gene_id "MSTRG.26521"; transcript_id "MSTRG.26521.6"; exon_number "2";
chr10	StringTie	exon	121836718	121836817	1000	-	.	gene_id "MSTRG.26521"; transcript_id "MSTRG.26521.6"; exon_number "3";
chr10	StringTie	exon	121841082	121841263	1000	-	.	gene_id "MSTRG.26521"; transcript_id "MSTRG.26521.6"; exon_number "4";
chr10	StringTie	exon	121870006	121870038	1000	-	.	gene_id "MSTRG.26521"; transcript_id "MSTRG.26521.6"; exon_number "5";
chr10	StringTie	exon	121898841	121898969	1000	-	.	gene_id "MSTRG.26521"; transcript_id "MSTRG.26521.6"; exon_number "6";
chr10	StringTie	exon	121902391	121902620	1000	-	.	gene_id "MSTRG.26521"; transcript_id "MSTRG.26521.6"; exon_number "7";
chr10	StringTie	exon	121910906	121911151	1000	-	.	gene_id "MSTRG.26521"; transcript_id "MSTRG.26521.6"; exon_number "8";
chr10	StringTie	exon	121913790	121913893	1000	-	.	gene_id "MSTRG.26521"; transcript_id "MSTRG.26521.6"; exon_number "9";
chr10	StringTie	exon	121922349	121922411	1000	-	.	gene_id "MSTRG.26521"; transcript_id "MSTRG.26521.6"; exon_number "10";
chr10	StringTie	exon	121924266	121924329	1000	-	.	gene_id "MSTRG.26521"; transcript_id "MSTRG.26521.6"; exon_number "11";
chr10	StringTie	exon	121927503	121927725	1000	-	.	gene_id "MSTRG.26521"; transcript_id "MSTRG.26521.6"; exon_number "12";
chr10	StringTie	transcript	121740421	121790370	1000	-	.	gene_id "MSTRG.26521"; transcript_id "MSTRG.26521.7";
chr10	StringTie	exon	121740421	121743858	1000	-	.	gene_id "MSTRG.26521"; transcript_id "MSTRG.26521.7"; exon_number "1";
chr10	StringTie	exon	121763730	121764479	1000	-	.	gene_id "MSTRG.26521"; transcript_id "MSTRG.26521.7"; exon_number "2";
chr10	StringTie	exon	121790169	121790370	1000	-	.	gene_id "MSTRG.26521"; transcript_id "MSTRG.26521.7"; exon_number "3";
chr10	StringTie	transcript	121740421	121930655	1000	-	.	gene_id "MSTRG.26521"; transcript_id "MSTRG.26521.8";
chr10	StringTie	exon	121740421	121743858	1000	-	.	gene_id "MSTRG.26521"; transcript_id "MSTRG.26521.8"; exon_number "1";
chr10	StringTie	exon	121790169	121790289	1000	-	.	gene_id "MSTRG.26521"; transcript_id "MSTRG.26521.8"; exon_number "2";
chr10	StringTie	exon	121836718	121836817	1000	-	.	gene_id "MSTRG.26521"; transcript_id "MSTRG.26521.8"; exon_number "3";
chr10	StringTie	exon	121841082	121841263	1000	-	.	gene_id "MSTRG.26521"; transcript_id "MSTRG.26521.8"; exon_number "4";
chr10	StringTie	exon	121870006	121870038	1000	-	.	gene_id "MSTRG.26521"; transcript_id "MSTRG.26521.8"; exon_number "5";
chr10	StringTie	exon	121898841	121898969	1000	-	.	gene_id "MSTRG.26521"; transcript_id "MSTRG.26521.8"; exon_number "6";
chr10	StringTie	exon	121902391	121902620	1000	-	.	gene_id "MSTRG.26521"; transcript_id "MSTRG.26521.8"; exon_number "7";
chr10	StringTie	exon	121910906	121911151	1000	-	.	gene_id "MSTRG.26521"; transcript_id "MSTRG.26521.8"; exon_number "8";
chr10	StringTie	exon	121913790	121913893	1000	-	.	gene_id "MSTRG.26521"; transcript_id "MSTRG.26521.8"; exon_number "9";
chr10	StringTie	exon	121922349	121922411	1000	-	.	gene_id "MSTRG.26521"; transcript_id "MSTRG.26521.8"; exon_number "10";
chr10	StringTie	exon	121924266	121924329	1000	-	.	gene_id "MSTRG.26521"; transcript_id "MSTRG.26521.8"; exon_number "11";
chr10	StringTie	exon	121928347	121928777	1000	-	.	gene_id "MSTRG.26521"; transcript_id "MSTRG.26521.8"; exon_number "12";
chr10	StringTie	exon	121930577	121930655	1000	-	.	gene_id "MSTRG.26521"; transcript_id "MSTRG.26521.8"; exon_number "13";
chr10	StringTie	transcript	121846600	121846700	1000	+	.	gene_id "MSTRG.26522"; transcript_id "ENST00000365014"; gene_name "Y_RNA"; ref_gene_id "ENSG00000201884";
chr10	StringTie	exon	121846600	121846700	1000	+	.	gene_id "MSTRG.26522"; transcript_id "ENST00000365014"; exon_number "1"; gene_name "Y_RNA"; ref_gene_id "ENSG00000201884";
chr10	StringTie	transcript	121928312	121951965	1000	+	.	gene_id "MSTRG.26523"; transcript_id "ENST00000437593"; gene_name "ATE1-AS1"; ref_gene_id "ENSG00000226864";
chr10	StringTie	exon	121928312	121928634	1000	+	.	gene_id "MSTRG.26523"; transcript_id "ENST00000437593"; exon_number "1"; gene_name "ATE1-AS1"; ref_gene_id "ENSG00000226864";
chr10	StringTie	exon	121951338	121951965	1000	+	.	gene_id "MSTRG.26523"; transcript_id "ENST00000437593"; exon_number "2"; gene_name "ATE1-AS1"; ref_gene_id "ENSG00000226864";
chr10	StringTie	transcript	121956782	121957098	1000	+	.	gene_id "MSTRG.26523"; transcript_id "ENST00000618971"; gene_name "RP11-500G22.4"; ref_gene_id "ENSG00000276742";
chr10	StringTie	exon	121956782	121957098	1000	+	.	gene_id "MSTRG.26523"; transcript_id "ENST00000618971"; exon_number "1"; gene_name "RP11-500G22.4"; ref_gene_id "ENSG00000276742";
chr10	StringTie	transcript	121965764	121967700	1000	+	.	gene_id "MSTRG.26523"; transcript_id "ENST00000620490"; gene_name "RP11-500G22.5"; ref_gene_id "ENSG00000273891";
chr10	StringTie	exon	121965764	121967700	1000	+	.	gene_id "MSTRG.26523"; transcript_id "ENST00000620490"; exon_number "1"; gene_name "RP11-500G22.5"; ref_gene_id "ENSG00000273891";
chr10	StringTie	transcript	121948188	121951622	1000	+	.	gene_id "MSTRG.26523"; transcript_id "ENST00000636460"; gene_name "ATE1-AS1"; ref_gene_id "ENSG00000226864";
chr10	StringTie	exon	121948188	121948230	1000	+	.	gene_id "MSTRG.26523"; transcript_id "ENST00000636460"; exon_number "1"; gene_name "ATE1-AS1"; ref_gene_id "ENSG00000226864";
chr10	StringTie	exon	121949412	121949487	1000	+	.	gene_id "MSTRG.26523"; transcript_id "ENST00000636460"; exon_number "2"; gene_name "ATE1-AS1"; ref_gene_id "ENSG00000226864";
chr10	StringTie	exon	121951236	121951622	1000	+	.	gene_id "MSTRG.26523"; transcript_id "ENST00000636460"; exon_number "3"; gene_name "ATE1-AS1"; ref_gene_id "ENSG00000226864";
chr10	StringTie	transcript	121928067	121973993	1000	+	.	gene_id "MSTRG.26523"; transcript_id "MSTRG.26523.1";
chr10	StringTie	exon	121928067	121928634	1000	+	.	gene_id "MSTRG.26523"; transcript_id "MSTRG.26523.1"; exon_number "1";
chr10	StringTie	exon	121949412	121949487	1000	+	.	gene_id "MSTRG.26523"; transcript_id "MSTRG.26523.1"; exon_number "2";
chr10	StringTie	exon	121951338	121956023	1000	+	.	gene_id "MSTRG.26523"; transcript_id "MSTRG.26523.1"; exon_number "3";
chr10	StringTie	exon	121965294	121973993	1000	+	.	gene_id "MSTRG.26523"; transcript_id "MSTRG.26523.1"; exon_number "4";
chr10	StringTie	transcript	121948207	121952044	1000	+	.	gene_id "MSTRG.26523"; transcript_id "MSTRG.26523.11";
chr10	StringTie	exon	121948207	121948230	1000	+	.	gene_id "MSTRG.26523"; transcript_id "MSTRG.26523.11"; exon_number "1";
chr10	StringTie	exon	121951338	121952044	1000	+	.	gene_id "MSTRG.26523"; transcript_id "MSTRG.26523.11"; exon_number "2";
chr10	StringTie	transcript	121928167	121957098	1000	+	.	gene_id "MSTRG.26523"; transcript_id "MSTRG.26523.2";
chr10	StringTie	exon	121928167	121928192	1000	+	.	gene_id "MSTRG.26523"; transcript_id "MSTRG.26523.2"; exon_number "1";
chr10	StringTie	exon	121949412	121949487	1000	+	.	gene_id "MSTRG.26523"; transcript_id "MSTRG.26523.2"; exon_number "2";
chr10	StringTie	exon	121951338	121952767	1000	+	.	gene_id "MSTRG.26523"; transcript_id "MSTRG.26523.2"; exon_number "3";
chr10	StringTie	exon	121955467	121957098	1000	+	.	gene_id "MSTRG.26523"; transcript_id "MSTRG.26523.2"; exon_number "4";
chr10	StringTie	transcript	121928229	121957098	1000	+	.	gene_id "MSTRG.26523"; transcript_id "MSTRG.26523.3";
chr10	StringTie	exon	121928229	121928634	1000	+	.	gene_id "MSTRG.26523"; transcript_id "MSTRG.26523.3"; exon_number "1";
chr10	StringTie	exon	121949412	121949487	1000	+	.	gene_id "MSTRG.26523"; transcript_id "MSTRG.26523.3"; exon_number "2";
chr10	StringTie	exon	121951338	121951834	1000	+	.	gene_id "MSTRG.26523"; transcript_id "MSTRG.26523.3"; exon_number "3";
chr10	StringTie	exon	121955471	121957098	1000	+	.	gene_id "MSTRG.26523"; transcript_id "MSTRG.26523.3"; exon_number "4";
chr10	StringTie	transcript	121928281	121967763	1000	+	.	gene_id "MSTRG.26523"; transcript_id "MSTRG.26523.4";
chr10	StringTie	exon	121928281	121928634	1000	+	.	gene_id "MSTRG.26523"; transcript_id "MSTRG.26523.4"; exon_number "1";
chr10	StringTie	exon	121967718	121967763	1000	+	.	gene_id "MSTRG.26523"; transcript_id "MSTRG.26523.4"; exon_number "2";
chr10	StringTie	transcript	121928312	121967733	1000	+	.	gene_id "MSTRG.26523"; transcript_id "MSTRG.26523.5";
chr10	StringTie	exon	121928312	121928634	1000	+	.	gene_id "MSTRG.26523"; transcript_id "MSTRG.26523.5"; exon_number "1";
chr10	StringTie	exon	121951338	121951834	1000	+	.	gene_id "MSTRG.26523"; transcript_id "MSTRG.26523.5"; exon_number "2";
chr10	StringTie	exon	121967718	121967733	1000	+	.	gene_id "MSTRG.26523"; transcript_id "MSTRG.26523.5"; exon_number "3";
chr10	StringTie	transcript	121928549	121929758	1000	+	.	gene_id "MSTRG.26523"; transcript_id "MSTRG.26523.7";
chr10	StringTie	exon	121928549	121928634	1000	+	.	gene_id "MSTRG.26523"; transcript_id "MSTRG.26523.7"; exon_number "1";
chr10	StringTie	exon	121929519	121929758	1000	+	.	gene_id "MSTRG.26523"; transcript_id "MSTRG.26523.7"; exon_number "2";
chr10	StringTie	transcript	121931399	121953774	1000	+	.	gene_id "MSTRG.26523"; transcript_id "MSTRG.26523.8";
chr10	StringTie	exon	121931399	121942454	1000	+	.	gene_id "MSTRG.26523"; transcript_id "MSTRG.26523.8"; exon_number "1";
chr10	StringTie	exon	121949412	121949487	1000	+	.	gene_id "MSTRG.26523"; transcript_id "MSTRG.26523.8"; exon_number "2";
chr10	StringTie	exon	121951338	121953774	1000	+	.	gene_id "MSTRG.26523"; transcript_id "MSTRG.26523.8"; exon_number "3";
chr10	StringTie	transcript	121942419	121952704	1000	+	.	gene_id "MSTRG.26523"; transcript_id "MSTRG.26523.9";
chr10	StringTie	exon	121942419	121942454	1000	+	.	gene_id "MSTRG.26523"; transcript_id "MSTRG.26523.9"; exon_number "1";
chr10	StringTie	exon	121951338	121952704	1000	+	.	gene_id "MSTRG.26523"; transcript_id "MSTRG.26523.9"; exon_number "2";
chr10	StringTie	transcript	121938430	121941921	1000	-	.	gene_id "MSTRG.26524"; transcript_id "MSTRG.26524.1";
chr10	StringTie	exon	121938430	121941369	1000	-	.	gene_id "MSTRG.26524"; transcript_id "MSTRG.26524.1"; exon_number "1";
chr10	StringTie	exon	121941815	121941921	1000	-	.	gene_id "MSTRG.26524"; transcript_id "MSTRG.26524.1"; exon_number "2";
chr10	StringTie	transcript	121949412	121949487	1000	-	.	gene_id "MSTRG.26525"; transcript_id "ENST00000622597"; gene_name "ZNRD1-AS1_2"; ref_gene_id "ENSG00000273767";
chr10	StringTie	exon	121949412	121949487	1000	-	.	gene_id "MSTRG.26525"; transcript_id "ENST00000622597"; exon_number "1"; gene_name "ZNRD1-AS1_2"; ref_gene_id "ENSG00000273767";
chr10	StringTie	transcript	121961757	121975194	1000	-	.	gene_id "MSTRG.26526"; transcript_id "ENST00000369017"; gene_name "NSMCE4A"; ref_gene_id "ENSG00000107672";
chr10	StringTie	exon	121961757	121962107	1000	-	.	gene_id "MSTRG.26526"; transcript_id "ENST00000369017"; exon_number "1"; gene_name "NSMCE4A"; ref_gene_id "ENSG00000107672";
chr10	StringTie	exon	121963238	121963328	1000	-	.	gene_id "MSTRG.26526"; transcript_id "ENST00000369017"; exon_number "2"; gene_name "NSMCE4A"; ref_gene_id "ENSG00000107672";
chr10	StringTie	exon	121965286	121965385	1000	-	.	gene_id "MSTRG.26526"; transcript_id "ENST00000369017"; exon_number "3"; gene_name "NSMCE4A"; ref_gene_id "ENSG00000107672";
chr10	StringTie	exon	121967655	121967806	1000	-	.	gene_id "MSTRG.26526"; transcript_id "ENST00000369017"; exon_number "4"; gene_name "NSMCE4A"; ref_gene_id "ENSG00000107672";
chr10	StringTie	exon	121970939	121971069	1000	-	.	gene_id "MSTRG.26526"; transcript_id "ENST00000369017"; exon_number "5"; gene_name "NSMCE4A"; ref_gene_id "ENSG00000107672";
chr10	StringTie	exon	121974004	121974081	1000	-	.	gene_id "MSTRG.26526"; transcript_id "ENST00000369017"; exon_number "6"; gene_name "NSMCE4A"; ref_gene_id "ENSG00000107672";
chr10	StringTie	exon	121974874	121975194	1000	-	.	gene_id "MSTRG.26526"; transcript_id "ENST00000369017"; exon_number "7"; gene_name "NSMCE4A"; ref_gene_id "ENSG00000107672";
chr10	StringTie	transcript	121957088	121975217	1000	-	.	gene_id "MSTRG.26526"; transcript_id "ENST00000369023"; gene_name "NSMCE4A"; ref_gene_id "ENSG00000107672";
chr10	StringTie	exon	121957088	121957259	1000	-	.	gene_id "MSTRG.26526"; transcript_id "ENST00000369023"; exon_number "1"; gene_name "NSMCE4A"; ref_gene_id "ENSG00000107672";
chr10	StringTie	exon	121959324	121959410	1000	-	.	gene_id "MSTRG.26526"; transcript_id "ENST00000369023"; exon_number "2"; gene_name "NSMCE4A"; ref_gene_id "ENSG00000107672";
chr10	StringTie	exon	121959501	121959595	1000	-	.	gene_id "MSTRG.26526"; transcript_id "ENST00000369023"; exon_number "3"; gene_name "NSMCE4A"; ref_gene_id "ENSG00000107672";
chr10	StringTie	exon	121960358	121960406	1000	-	.	gene_id "MSTRG.26526"; transcript_id "ENST00000369023"; exon_number "4"; gene_name "NSMCE4A"; ref_gene_id "ENSG00000107672";
chr10	StringTie	exon	121961423	121961517	1000	-	.	gene_id "MSTRG.26526"; transcript_id "ENST00000369023"; exon_number "5"; gene_name "NSMCE4A"; ref_gene_id "ENSG00000107672";
chr10	StringTie	exon	121963238	121963328	1000	-	.	gene_id "MSTRG.26526"; transcript_id "ENST00000369023"; exon_number "6"; gene_name "NSMCE4A"; ref_gene_id "ENSG00000107672";
chr10	StringTie	exon	121965286	121965385	1000	-	.	gene_id "MSTRG.26526"; transcript_id "ENST00000369023"; exon_number "7"; gene_name "NSMCE4A"; ref_gene_id "ENSG00000107672";
chr10	StringTie	exon	121967655	121967806	1000	-	.	gene_id "MSTRG.26526"; transcript_id "ENST00000369023"; exon_number "8"; gene_name "NSMCE4A"; ref_gene_id "ENSG00000107672";
chr10	StringTie	exon	121970939	121971069	1000	-	.	gene_id "MSTRG.26526"; transcript_id "ENST00000369023"; exon_number "9"; gene_name "NSMCE4A"; ref_gene_id "ENSG00000107672";
chr10	StringTie	exon	121974004	121974081	1000	-	.	gene_id "MSTRG.26526"; transcript_id "ENST00000369023"; exon_number "10"; gene_name "NSMCE4A"; ref_gene_id "ENSG00000107672";
chr10	StringTie	exon	121974874	121975217	1000	-	.	gene_id "MSTRG.26526"; transcript_id "ENST00000369023"; exon_number "11"; gene_name "NSMCE4A"; ref_gene_id "ENSG00000107672";
chr10	StringTie	transcript	121957091	121959785	1000	-	.	gene_id "MSTRG.26526"; transcript_id "ENST00000459911"; gene_name "NSMCE4A"; ref_gene_id "ENSG00000107672";
chr10	StringTie	exon	121957091	121957259	1000	-	.	gene_id "MSTRG.26526"; transcript_id "ENST00000459911"; exon_number "1"; gene_name "NSMCE4A"; ref_gene_id "ENSG00000107672";
chr10	StringTie	exon	121959324	121959410	1000	-	.	gene_id "MSTRG.26526"; transcript_id "ENST00000459911"; exon_number "2"; gene_name "NSMCE4A"; ref_gene_id "ENSG00000107672";
chr10	StringTie	exon	121959501	121959785	1000	-	.	gene_id "MSTRG.26526"; transcript_id "ENST00000459911"; exon_number "3"; gene_name "NSMCE4A"; ref_gene_id "ENSG00000107672";
chr10	StringTie	transcript	121965343	121974807	1000	-	.	gene_id "MSTRG.26526"; transcript_id "ENST00000464321"; gene_name "NSMCE4A"; ref_gene_id "ENSG00000107672";
chr10	StringTie	exon	121965343	121965385	1000	-	.	gene_id "MSTRG.26526"; transcript_id "ENST00000464321"; exon_number "1"; gene_name "NSMCE4A"; ref_gene_id "ENSG00000107672";
chr10	StringTie	exon	121967655	121967806	1000	-	.	gene_id "MSTRG.26526"; transcript_id "ENST00000464321"; exon_number "2"; gene_name "NSMCE4A"; ref_gene_id "ENSG00000107672";
chr10	StringTie	exon	121970939	121971069	1000	-	.	gene_id "MSTRG.26526"; transcript_id "ENST00000464321"; exon_number "3"; gene_name "NSMCE4A"; ref_gene_id "ENSG00000107672";
chr10	StringTie	exon	121974004	121974081	1000	-	.	gene_id "MSTRG.26526"; transcript_id "ENST00000464321"; exon_number "4"; gene_name "NSMCE4A"; ref_gene_id "ENSG00000107672";
chr10	StringTie	exon	121974390	121974807	1000	-	.	gene_id "MSTRG.26526"; transcript_id "ENST00000464321"; exon_number "5"; gene_name "NSMCE4A"; ref_gene_id "ENSG00000107672";
chr10	StringTie	transcript	121967693	121975122	1000	-	.	gene_id "MSTRG.26526"; transcript_id "ENST00000465189"; gene_name "NSMCE4A"; ref_gene_id "ENSG00000107672";
chr10	StringTie	exon	121967693	121967806	1000	-	.	gene_id "MSTRG.26526"; transcript_id "ENST00000465189"; exon_number "1"; gene_name "NSMCE4A"; ref_gene_id "ENSG00000107672";
chr10	StringTie	exon	121970939	121971015	1000	-	.	gene_id "MSTRG.26526"; transcript_id "ENST00000465189"; exon_number "2"; gene_name "NSMCE4A"; ref_gene_id "ENSG00000107672";
chr10	StringTie	exon	121974874	121975122	1000	-	.	gene_id "MSTRG.26526"; transcript_id "ENST00000465189"; exon_number "3"; gene_name "NSMCE4A"; ref_gene_id "ENSG00000107672";
chr10	StringTie	transcript	121959365	121974285	1000	-	.	gene_id "MSTRG.26526"; transcript_id "ENST00000468209"; gene_name "NSMCE4A"; ref_gene_id "ENSG00000107672";
chr10	StringTie	exon	121959365	121959410	1000	-	.	gene_id "MSTRG.26526"; transcript_id "ENST00000468209"; exon_number "1"; gene_name "NSMCE4A"; ref_gene_id "ENSG00000107672";
chr10	StringTie	exon	121959501	121959595	1000	-	.	gene_id "MSTRG.26526"; transcript_id "ENST00000468209"; exon_number "2"; gene_name "NSMCE4A"; ref_gene_id "ENSG00000107672";
chr10	StringTie	exon	121960358	121960406	1000	-	.	gene_id "MSTRG.26526"; transcript_id "ENST00000468209"; exon_number "3"; gene_name "NSMCE4A"; ref_gene_id "ENSG00000107672";
chr10	StringTie	exon	121961423	121961517	1000	-	.	gene_id "MSTRG.26526"; transcript_id "ENST00000468209"; exon_number "4"; gene_name "NSMCE4A"; ref_gene_id "ENSG00000107672";
chr10	StringTie	exon	121963238	121963328	1000	-	.	gene_id "MSTRG.26526"; transcript_id "ENST00000468209"; exon_number "5"; gene_name "NSMCE4A"; ref_gene_id "ENSG00000107672";
chr10	StringTie	exon	121965286	121965385	1000	-	.	gene_id "MSTRG.26526"; transcript_id "ENST00000468209"; exon_number "6"; gene_name "NSMCE4A"; ref_gene_id "ENSG00000107672";
chr10	StringTie	exon	121967655	121967806	1000	-	.	gene_id "MSTRG.26526"; transcript_id "ENST00000468209"; exon_number "7"; gene_name "NSMCE4A"; ref_gene_id "ENSG00000107672";
chr10	StringTie	exon	121970939	121971069	1000	-	.	gene_id "MSTRG.26526"; transcript_id "ENST00000468209"; exon_number "8"; gene_name "NSMCE4A"; ref_gene_id "ENSG00000107672";
chr10	StringTie	exon	121974004	121974285	1000	-	.	gene_id "MSTRG.26526"; transcript_id "ENST00000468209"; exon_number "9"; gene_name "NSMCE4A"; ref_gene_id "ENSG00000107672";
chr10	StringTie	transcript	121967646	121974754	1000	-	.	gene_id "MSTRG.26526"; transcript_id "ENST00000472431"; gene_name "NSMCE4A"; ref_gene_id "ENSG00000107672";
chr10	StringTie	exon	121967646	121967806	1000	-	.	gene_id "MSTRG.26526"; transcript_id "ENST00000472431"; exon_number "1"; gene_name "NSMCE4A"; ref_gene_id "ENSG00000107672";
chr10	StringTie	exon	121970939	121971069	1000	-	.	gene_id "MSTRG.26526"; transcript_id "ENST00000472431"; exon_number "2"; gene_name "NSMCE4A"; ref_gene_id "ENSG00000107672";
chr10	StringTie	exon	121974004	121974081	1000	-	.	gene_id "MSTRG.26526"; transcript_id "ENST00000472431"; exon_number "3"; gene_name "NSMCE4A"; ref_gene_id "ENSG00000107672";
chr10	StringTie	exon	121974306	121974754	1000	-	.	gene_id "MSTRG.26526"; transcript_id "ENST00000472431"; exon_number "4"; gene_name "NSMCE4A"; ref_gene_id "ENSG00000107672";
chr10	StringTie	transcript	121957091	121959797	1000	-	.	gene_id "MSTRG.26526"; transcript_id "ENST00000477289"; gene_name "NSMCE4A"; ref_gene_id "ENSG00000107672";
chr10	StringTie	exon	121957091	121957259	1000	-	.	gene_id "MSTRG.26526"; transcript_id "ENST00000477289"; exon_number "1"; gene_name "NSMCE4A"; ref_gene_id "ENSG00000107672";
chr10	StringTie	exon	121959324	121959797	1000	-	.	gene_id "MSTRG.26526"; transcript_id "ENST00000477289"; exon_number "2"; gene_name "NSMCE4A"; ref_gene_id "ENSG00000107672";
chr10	StringTie	transcript	121967378	121974788	1000	-	.	gene_id "MSTRG.26526"; transcript_id "ENST00000481320"; gene_name "NSMCE4A"; ref_gene_id "ENSG00000107672";
chr10	StringTie	exon	121967378	121967806	1000	-	.	gene_id "MSTRG.26526"; transcript_id "ENST00000481320"; exon_number "1"; gene_name "NSMCE4A"; ref_gene_id "ENSG00000107672";
chr10	StringTie	exon	121970939	121971069	1000	-	.	gene_id "MSTRG.26526"; transcript_id "ENST00000481320"; exon_number "2"; gene_name "NSMCE4A"; ref_gene_id "ENSG00000107672";
chr10	StringTie	exon	121974004	121974788	1000	-	.	gene_id "MSTRG.26526"; transcript_id "ENST00000481320"; exon_number "3"; gene_name "NSMCE4A"; ref_gene_id "ENSG00000107672";
chr10	StringTie	transcript	121959918	121965304	1000	-	.	gene_id "MSTRG.26526"; transcript_id "ENST00000483541"; gene_name "NSMCE4A"; ref_gene_id "ENSG00000107672";
chr10	StringTie	exon	121959918	121960406	1000	-	.	gene_id "MSTRG.26526"; transcript_id "ENST00000483541"; exon_number "1"; gene_name "NSMCE4A"; ref_gene_id "ENSG00000107672";
chr10	StringTie	exon	121961423	121961517	1000	-	.	gene_id "MSTRG.26526"; transcript_id "ENST00000483541"; exon_number "2"; gene_name "NSMCE4A"; ref_gene_id "ENSG00000107672";
chr10	StringTie	exon	121963238	121963328	1000	-	.	gene_id "MSTRG.26526"; transcript_id "ENST00000483541"; exon_number "3"; gene_name "NSMCE4A"; ref_gene_id "ENSG00000107672";
chr10	StringTie	exon	121965286	121965304	1000	-	.	gene_id "MSTRG.26526"; transcript_id "ENST00000483541"; exon_number "4"; gene_name "NSMCE4A"; ref_gene_id "ENSG00000107672";
chr10	StringTie	transcript	121957141	121975216	1000	-	.	gene_id "MSTRG.26526"; transcript_id "ENST00000489266"; gene_name "NSMCE4A"; ref_gene_id "ENSG00000107672";
chr10	StringTie	exon	121957141	121957259	1000	-	.	gene_id "MSTRG.26526"; transcript_id "ENST00000489266"; exon_number "1"; gene_name "NSMCE4A"; ref_gene_id "ENSG00000107672";
chr10	StringTie	exon	121959324	121959410	1000	-	.	gene_id "MSTRG.26526"; transcript_id "ENST00000489266"; exon_number "2"; gene_name "NSMCE4A"; ref_gene_id "ENSG00000107672";
chr10	StringTie	exon	121959501	121959595	1000	-	.	gene_id "MSTRG.26526"; transcript_id "ENST00000489266"; exon_number "3"; gene_name "NSMCE4A"; ref_gene_id "ENSG00000107672";
chr10	StringTie	exon	121960358	121960406	1000	-	.	gene_id "MSTRG.26526"; transcript_id "ENST00000489266"; exon_number "4"; gene_name "NSMCE4A"; ref_gene_id "ENSG00000107672";
chr10	StringTie	exon	121961423	121961517	1000	-	.	gene_id "MSTRG.26526"; transcript_id "ENST00000489266"; exon_number "5"; gene_name "NSMCE4A"; ref_gene_id "ENSG00000107672";
chr10	StringTie	exon	121961841	121962107	1000	-	.	gene_id "MSTRG.26526"; transcript_id "ENST00000489266"; exon_number "6"; gene_name "NSMCE4A"; ref_gene_id "ENSG00000107672";
chr10	StringTie	exon	121963238	121963328	1000	-	.	gene_id "MSTRG.26526"; transcript_id "ENST00000489266"; exon_number "7"; gene_name "NSMCE4A"; ref_gene_id "ENSG00000107672";
chr10	StringTie	exon	121965286	121965385	1000	-	.	gene_id "MSTRG.26526"; transcript_id "ENST00000489266"; exon_number "8"; gene_name "NSMCE4A"; ref_gene_id "ENSG00000107672";
chr10	StringTie	exon	121967655	121967806	1000	-	.	gene_id "MSTRG.26526"; transcript_id "ENST00000489266"; exon_number "9"; gene_name "NSMCE4A"; ref_gene_id "ENSG00000107672";
chr10	StringTie	exon	121970939	121971069	1000	-	.	gene_id "MSTRG.26526"; transcript_id "ENST00000489266"; exon_number "10"; gene_name "NSMCE4A"; ref_gene_id "ENSG00000107672";
chr10	StringTie	exon	121974004	121975216	1000	-	.	gene_id "MSTRG.26526"; transcript_id "ENST00000489266"; exon_number "11"; gene_name "NSMCE4A"; ref_gene_id "ENSG00000107672";
chr10	StringTie	transcript	121950759	121978003	1000	-	.	gene_id "MSTRG.26526"; transcript_id "MSTRG.26526.1";
chr10	StringTie	exon	121950759	121954219	1000	-	.	gene_id "MSTRG.26526"; transcript_id "MSTRG.26526.1"; exon_number "1";
chr10	StringTie	exon	121957224	121957259	1000	-	.	gene_id "MSTRG.26526"; transcript_id "MSTRG.26526.1"; exon_number "2";
chr10	StringTie	exon	121959324	121960406	1000	-	.	gene_id "MSTRG.26526"; transcript_id "MSTRG.26526.1"; exon_number "3";
chr10	StringTie	exon	121961423	121962107	1000	-	.	gene_id "MSTRG.26526"; transcript_id "MSTRG.26526.1"; exon_number "4";
chr10	StringTie	exon	121963238	121963328	1000	-	.	gene_id "MSTRG.26526"; transcript_id "MSTRG.26526.1"; exon_number "5";
chr10	StringTie	exon	121965286	121965385	1000	-	.	gene_id "MSTRG.26526"; transcript_id "MSTRG.26526.1"; exon_number "6";
chr10	StringTie	exon	121967655	121967806	1000	-	.	gene_id "MSTRG.26526"; transcript_id "MSTRG.26526.1"; exon_number "7";
chr10	StringTie	exon	121970939	121971069	1000	-	.	gene_id "MSTRG.26526"; transcript_id "MSTRG.26526.1"; exon_number "8";
chr10	StringTie	exon	121974004	121974081	1000	-	.	gene_id "MSTRG.26526"; transcript_id "MSTRG.26526.1"; exon_number "9";
chr10	StringTie	exon	121974874	121978003	1000	-	.	gene_id "MSTRG.26526"; transcript_id "MSTRG.26526.1"; exon_number "10";
chr10	StringTie	transcript	121956997	121977688	1000	-	.	gene_id "MSTRG.26526"; transcript_id "MSTRG.26526.10";
chr10	StringTie	exon	121956997	121957259	1000	-	.	gene_id "MSTRG.26526"; transcript_id "MSTRG.26526.10"; exon_number "1";
chr10	StringTie	exon	121959324	121959410	1000	-	.	gene_id "MSTRG.26526"; transcript_id "MSTRG.26526.10"; exon_number "2";
chr10	StringTie	exon	121959501	121960218	1000	-	.	gene_id "MSTRG.26526"; transcript_id "MSTRG.26526.10"; exon_number "3";
chr10	StringTie	exon	121960358	121960406	1000	-	.	gene_id "MSTRG.26526"; transcript_id "MSTRG.26526.10"; exon_number "4";
chr10	StringTie	exon	121961423	121961517	1000	-	.	gene_id "MSTRG.26526"; transcript_id "MSTRG.26526.10"; exon_number "5";
chr10	StringTie	exon	121963238	121963328	1000	-	.	gene_id "MSTRG.26526"; transcript_id "MSTRG.26526.10"; exon_number "6";
chr10	StringTie	exon	121965286	121965385	1000	-	.	gene_id "MSTRG.26526"; transcript_id "MSTRG.26526.10"; exon_number "7";
chr10	StringTie	exon	121967655	121967806	1000	-	.	gene_id "MSTRG.26526"; transcript_id "MSTRG.26526.10"; exon_number "8";
chr10	StringTie	exon	121970939	121971069	1000	-	.	gene_id "MSTRG.26526"; transcript_id "MSTRG.26526.10"; exon_number "9";
chr10	StringTie	exon	121974004	121974081	1000	-	.	gene_id "MSTRG.26526"; transcript_id "MSTRG.26526.10"; exon_number "10";
chr10	StringTie	exon	121974874	121977688	1000	-	.	gene_id "MSTRG.26526"; transcript_id "MSTRG.26526.10"; exon_number "11";
chr10	StringTie	transcript	121957103	121975194	1000	-	.	gene_id "MSTRG.26526"; transcript_id "MSTRG.26526.100";
chr10	StringTie	exon	121957103	121957259	1000	-	.	gene_id "MSTRG.26526"; transcript_id "MSTRG.26526.100"; exon_number "1";
chr10	StringTie	exon	121959324	121959410	1000	-	.	gene_id "MSTRG.26526"; transcript_id "MSTRG.26526.100"; exon_number "2";
chr10	StringTie	exon	121959501	121959595	1000	-	.	gene_id "MSTRG.26526"; transcript_id "MSTRG.26526.100"; exon_number "3";
chr10	StringTie	exon	121960358	121960406	1000	-	.	gene_id "MSTRG.26526"; transcript_id "MSTRG.26526.100"; exon_number "4";
chr10	StringTie	exon	121961423	121961517	1000	-	.	gene_id "MSTRG.26526"; transcript_id "MSTRG.26526.100"; exon_number "5";
chr10	StringTie	exon	121961843	121962107	1000	-	.	gene_id "MSTRG.26526"; transcript_id "MSTRG.26526.100"; exon_number "6";
chr10	StringTie	exon	121963238	121963328	1000	-	.	gene_id "MSTRG.26526"; transcript_id "MSTRG.26526.100"; exon_number "7";
chr10	StringTie	exon	121965286	121965385	1000	-	.	gene_id "MSTRG.26526"; transcript_id "MSTRG.26526.100"; exon_number "8";
chr10	StringTie	exon	121967655	121967806	1000	-	.	gene_id "MSTRG.26526"; transcript_id "MSTRG.26526.100"; exon_number "9";
chr10	StringTie	exon	121970939	121971069	1000	-	.	gene_id "MSTRG.26526"; transcript_id "MSTRG.26526.100"; exon_number "10";
chr10	StringTie	exon	121974004	121974081	1000	-	.	gene_id "MSTRG.26526"; transcript_id "MSTRG.26526.100"; exon_number "11";
chr10	StringTie	exon	121974874	121975194	1000	-	.	gene_id "MSTRG.26526"; transcript_id "MSTRG.26526.100"; exon_number "12";
chr10	StringTie	transcript	121961458	121974804	1000	-	.	gene_id "MSTRG.26526"; transcript_id "MSTRG.26526.104";
chr10	StringTie	exon	121961458	121961517	1000	-	.	gene_id "MSTRG.26526"; transcript_id "MSTRG.26526.104"; exon_number "1";
chr10	StringTie	exon	121963238	121963328	1000	-	.	gene_id "MSTRG.26526"; transcript_id "MSTRG.26526.104"; exon_number "2";
chr10	StringTie	exon	121965286	121965385	1000	-	.	gene_id "MSTRG.26526"; transcript_id "MSTRG.26526.104"; exon_number "3";
chr10	StringTie	exon	121967655	121967806	1000	-	.	gene_id "MSTRG.26526"; transcript_id "MSTRG.26526.104"; exon_number "4";
chr10	StringTie	exon	121969210	121969341	1000	-	.	gene_id "MSTRG.26526"; transcript_id "MSTRG.26526.104"; exon_number "5";
chr10	StringTie	exon	121970939	121971069	1000	-	.	gene_id "MSTRG.26526"; transcript_id "MSTRG.26526.104"; exon_number "6";
chr10	StringTie	exon	121974004	121974804	1000	-	.	gene_id "MSTRG.26526"; transcript_id "MSTRG.26526.104"; exon_number "7";
chr10	StringTie	transcript	121957014	121977765	1000	-	.	gene_id "MSTRG.26526"; transcript_id "MSTRG.26526.11";
chr10	StringTie	exon	121957014	121957259	1000	-	.	gene_id "MSTRG.26526"; transcript_id "MSTRG.26526.11"; exon_number "1";
chr10	StringTie	exon	121959324	121959410	1000	-	.	gene_id "MSTRG.26526"; transcript_id "MSTRG.26526.11"; exon_number "2";
chr10	StringTie	exon	121960358	121960406	1000	-	.	gene_id "MSTRG.26526"; transcript_id "MSTRG.26526.11"; exon_number "3";
chr10	StringTie	exon	121961423	121961517	1000	-	.	gene_id "MSTRG.26526"; transcript_id "MSTRG.26526.11"; exon_number "4";
chr10	StringTie	exon	121963238	121963328	1000	-	.	gene_id "MSTRG.26526"; transcript_id "MSTRG.26526.11"; exon_number "5";
chr10	StringTie	exon	121965286	121965385	1000	-	.	gene_id "MSTRG.26526"; transcript_id "MSTRG.26526.11"; exon_number "6";
chr10	StringTie	exon	121967655	121967806	1000	-	.	gene_id "MSTRG.26526"; transcript_id "MSTRG.26526.11"; exon_number "7";
chr10	StringTie	exon	121970939	121971069	1000	-	.	gene_id "MSTRG.26526"; transcript_id "MSTRG.26526.11"; exon_number "8";
chr10	StringTie	exon	121974004	121974081	1000	-	.	gene_id "MSTRG.26526"; transcript_id "MSTRG.26526.11"; exon_number "9";
chr10	StringTie	exon	121974306	121977765	1000	-	.	gene_id "MSTRG.26526"; transcript_id "MSTRG.26526.11"; exon_number "10";
chr10	StringTie	transcript	121957014	121975569	1000	-	.	gene_id "MSTRG.26526"; transcript_id "MSTRG.26526.12";
chr10	StringTie	exon	121957014	121957259	1000	-	.	gene_id "MSTRG.26526"; transcript_id "MSTRG.26526.12"; exon_number "1";
chr10	StringTie	exon	121959324	121960406	1000	-	.	gene_id "MSTRG.26526"; transcript_id "MSTRG.26526.12"; exon_number "2";
chr10	StringTie	exon	121961423	121962107	1000	-	.	gene_id "MSTRG.26526"; transcript_id "MSTRG.26526.12"; exon_number "3";
chr10	StringTie	exon	121963238	121963328	1000	-	.	gene_id "MSTRG.26526"; transcript_id "MSTRG.26526.12"; exon_number "4";
chr10	StringTie	exon	121965286	121965385	1000	-	.	gene_id "MSTRG.26526"; transcript_id "MSTRG.26526.12"; exon_number "5";
chr10	StringTie	exon	121967655	121967806	1000	-	.	gene_id "MSTRG.26526"; transcript_id "MSTRG.26526.12"; exon_number "6";
chr10	StringTie	exon	121970939	121971069	1000	-	.	gene_id "MSTRG.26526"; transcript_id "MSTRG.26526.12"; exon_number "7";
chr10	StringTie	exon	121973523	121973599	1000	-	.	gene_id "MSTRG.26526"; transcript_id "MSTRG.26526.12"; exon_number "8";
chr10	StringTie	exon	121974004	121975569	1000	-	.	gene_id "MSTRG.26526"; transcript_id "MSTRG.26526.12"; exon_number "9";
chr10	StringTie	transcript	121957014	121976554	1000	-	.	gene_id "MSTRG.26526"; transcript_id "MSTRG.26526.13";
chr10	StringTie	exon	121957014	121957259	1000	-	.	gene_id "MSTRG.26526"; transcript_id "MSTRG.26526.13"; exon_number "1";
chr10	StringTie	exon	121959324	121960218	1000	-	.	gene_id "MSTRG.26526"; transcript_id "MSTRG.26526.13"; exon_number "2";
chr10	StringTie	exon	121960358	121960406	1000	-	.	gene_id "MSTRG.26526"; transcript_id "MSTRG.26526.13"; exon_number "3";
chr10	StringTie	exon	121961423	121961517	1000	-	.	gene_id "MSTRG.26526"; transcript_id "MSTRG.26526.13"; exon_number "4";
chr10	StringTie	exon	121963238	121963328	1000	-	.	gene_id "MSTRG.26526"; transcript_id "MSTRG.26526.13"; exon_number "5";
chr10	StringTie	exon	121965286	121965385	1000	-	.	gene_id "MSTRG.26526"; transcript_id "MSTRG.26526.13"; exon_number "6";
chr10	StringTie	exon	121967655	121967806	1000	-	.	gene_id "MSTRG.26526"; transcript_id "MSTRG.26526.13"; exon_number "7";
chr10	StringTie	exon	121970939	121971069	1000	-	.	gene_id "MSTRG.26526"; transcript_id "MSTRG.26526.13"; exon_number "8";
chr10	StringTie	exon	121974004	121974081	1000	-	.	gene_id "MSTRG.26526"; transcript_id "MSTRG.26526.13"; exon_number "9";
chr10	StringTie	exon	121974874	121976554	1000	-	.	gene_id "MSTRG.26526"; transcript_id "MSTRG.26526.13"; exon_number "10";
chr10	StringTie	transcript	121957014	121978139	1000	-	.	gene_id "MSTRG.26526"; transcript_id "MSTRG.26526.14";
chr10	StringTie	exon	121957014	121957259	1000	-	.	gene_id "MSTRG.26526"; transcript_id "MSTRG.26526.14"; exon_number "1";
chr10	StringTie	exon	121959324	121959410	1000	-	.	gene_id "MSTRG.26526"; transcript_id "MSTRG.26526.14"; exon_number "2";
chr10	StringTie	exon	121959501	121959595	1000	-	.	gene_id "MSTRG.26526"; transcript_id "MSTRG.26526.14"; exon_number "3";
chr10	StringTie	exon	121960358	121960406	1000	-	.	gene_id "MSTRG.26526"; transcript_id "MSTRG.26526.14"; exon_number "4";
chr10	StringTie	exon	121961423	121961517	1000	-	.	gene_id "MSTRG.26526"; transcript_id "MSTRG.26526.14"; exon_number "5";
chr10	StringTie	exon	121963238	121963328	1000	-	.	gene_id "MSTRG.26526"; transcript_id "MSTRG.26526.14"; exon_number "6";
chr10	StringTie	exon	121965286	121965385	1000	-	.	gene_id "MSTRG.26526"; transcript_id "MSTRG.26526.14"; exon_number "7";
chr10	StringTie	exon	121967655	121967806	1000	-	.	gene_id "MSTRG.26526"; transcript_id "MSTRG.26526.14"; exon_number "8";
chr10	StringTie	exon	121970939	121971069	1000	-	.	gene_id "MSTRG.26526"; transcript_id "MSTRG.26526.14"; exon_number "9";
chr10	StringTie	exon	121974004	121974081	1000	-	.	gene_id "MSTRG.26526"; transcript_id "MSTRG.26526.14"; exon_number "10";
chr10	StringTie	exon	121974874	121975055	1000	-	.	gene_id "MSTRG.26526"; transcript_id "MSTRG.26526.14"; exon_number "11";
chr10	StringTie	exon	121975179	121978139	1000	-	.	gene_id "MSTRG.26526"; transcript_id "MSTRG.26526.14"; exon_number "12";
chr10	StringTie	transcript	121957016	121978148	1000	-	.	gene_id "MSTRG.26526"; transcript_id "MSTRG.26526.15";
chr10	StringTie	exon	121957016	121957259	1000	-	.	gene_id "MSTRG.26526"; transcript_id "MSTRG.26526.15"; exon_number "1";
chr10	StringTie	exon	121959324	121959410	1000	-	.	gene_id "MSTRG.26526"; transcript_id "MSTRG.26526.15"; exon_number "2";
chr10	StringTie	exon	121959501	121959595	1000	-	.	gene_id "MSTRG.26526"; transcript_id "MSTRG.26526.15"; exon_number "3";
chr10	StringTie	exon	121960358	121960406	1000	-	.	gene_id "MSTRG.26526"; transcript_id "MSTRG.26526.15"; exon_number "4";
chr10	StringTie	exon	121961423	121961517	1000	-	.	gene_id "MSTRG.26526"; transcript_id "MSTRG.26526.15"; exon_number "5";
chr10	StringTie	exon	121963238	121963328	1000	-	.	gene_id "MSTRG.26526"; transcript_id "MSTRG.26526.15"; exon_number "6";
chr10	StringTie	exon	121965286	121965385	1000	-	.	gene_id "MSTRG.26526"; transcript_id "MSTRG.26526.15"; exon_number "7";
chr10	StringTie	exon	121967655	121967806	1000	-	.	gene_id "MSTRG.26526"; transcript_id "MSTRG.26526.15"; exon_number "8";
chr10	StringTie	exon	121970939	121971069	1000	-	.	gene_id "MSTRG.26526"; transcript_id "MSTRG.26526.15"; exon_number "9";
chr10	StringTie	exon	121974004	121974081	1000	-	.	gene_id "MSTRG.26526"; transcript_id "MSTRG.26526.15"; exon_number "10";
chr10	StringTie	exon	121974306	121978148	1000	-	.	gene_id "MSTRG.26526"; transcript_id "MSTRG.26526.15"; exon_number "11";
chr10	StringTie	transcript	121957016	121978148	1000	-	.	gene_id "MSTRG.26526"; transcript_id "MSTRG.26526.16";
chr10	StringTie	exon	121957016	121957259	1000	-	.	gene_id "MSTRG.26526"; transcript_id "MSTRG.26526.16"; exon_number "1";
chr10	StringTie	exon	121959324	121959410	1000	-	.	gene_id "MSTRG.26526"; transcript_id "MSTRG.26526.16"; exon_number "2";
chr10	StringTie	exon	121960358	121960406	1000	-	.	gene_id "MSTRG.26526"; transcript_id "MSTRG.26526.16"; exon_number "3";
chr10	StringTie	exon	121961423	121961517	1000	-	.	gene_id "MSTRG.26526"; transcript_id "MSTRG.26526.16"; exon_number "4";
chr10	StringTie	exon	121963238	121963328	1000	-	.	gene_id "MSTRG.26526"; transcript_id "MSTRG.26526.16"; exon_number "5";
chr10	StringTie	exon	121965286	121965385	1000	-	.	gene_id "MSTRG.26526"; transcript_id "MSTRG.26526.16"; exon_number "6";
chr10	StringTie	exon	121967655	121967806	1000	-	.	gene_id "MSTRG.26526"; transcript_id "MSTRG.26526.16"; exon_number "7";
chr10	StringTie	exon	121970939	121971069	1000	-	.	gene_id "MSTRG.26526"; transcript_id "MSTRG.26526.16"; exon_number "8";
chr10	StringTie	exon	121974004	121974081	1000	-	.	gene_id "MSTRG.26526"; transcript_id "MSTRG.26526.16"; exon_number "9";
chr10	StringTie	exon	121974390	121978148	1000	-	.	gene_id "MSTRG.26526"; transcript_id "MSTRG.26526.16"; exon_number "10";
chr10	StringTie	transcript	121957021	121978003	1000	-	.	gene_id "MSTRG.26526"; transcript_id "MSTRG.26526.17";
chr10	StringTie	exon	121957021	121957259	1000	-	.	gene_id "MSTRG.26526"; transcript_id "MSTRG.26526.17"; exon_number "1";
chr10	StringTie	exon	121959324	121959410	1000	-	.	gene_id "MSTRG.26526"; transcript_id "MSTRG.26526.17"; exon_number "2";
chr10	StringTie	exon	121960358	121960406	1000	-	.	gene_id "MSTRG.26526"; transcript_id "MSTRG.26526.17"; exon_number "3";
chr10	StringTie	exon	121961423	121961517	1000	-	.	gene_id "MSTRG.26526"; transcript_id "MSTRG.26526.17"; exon_number "4";
chr10	StringTie	exon	121963238	121963328	1000	-	.	gene_id "MSTRG.26526"; transcript_id "MSTRG.26526.17"; exon_number "5";
chr10	StringTie	exon	121965286	121965385	1000	-	.	gene_id "MSTRG.26526"; transcript_id "MSTRG.26526.17"; exon_number "6";
chr10	StringTie	exon	121967655	121967806	1000	-	.	gene_id "MSTRG.26526"; transcript_id "MSTRG.26526.17"; exon_number "7";
chr10	StringTie	exon	121970939	121971069	1000	-	.	gene_id "MSTRG.26526"; transcript_id "MSTRG.26526.17"; exon_number "8";
chr10	StringTie	exon	121974004	121974081	1000	-	.	gene_id "MSTRG.26526"; transcript_id "MSTRG.26526.17"; exon_number "9";
chr10	StringTie	exon	121974874	121978003	1000	-	.	gene_id "MSTRG.26526"; transcript_id "MSTRG.26526.17"; exon_number "10";
chr10	StringTie	transcript	121957029	121975647	1000	-	.	gene_id "MSTRG.26526"; transcript_id "MSTRG.26526.18";
chr10	StringTie	exon	121957029	121957259	1000	-	.	gene_id "MSTRG.26526"; transcript_id "MSTRG.26526.18"; exon_number "1";
chr10	StringTie	exon	121959324	121959410	1000	-	.	gene_id "MSTRG.26526"; transcript_id "MSTRG.26526.18"; exon_number "2";
chr10	StringTie	exon	121959501	121959595	1000	-	.	gene_id "MSTRG.26526"; transcript_id "MSTRG.26526.18"; exon_number "3";
chr10	StringTie	exon	121960358	121960406	1000	-	.	gene_id "MSTRG.26526"; transcript_id "MSTRG.26526.18"; exon_number "4";
chr10	StringTie	exon	121961423	121961517	1000	-	.	gene_id "MSTRG.26526"; transcript_id "MSTRG.26526.18"; exon_number "5";
chr10	StringTie	exon	121963238	121963328	1000	-	.	gene_id "MSTRG.26526"; transcript_id "MSTRG.26526.18"; exon_number "6";
chr10	StringTie	exon	121965286	121965385	1000	-	.	gene_id "MSTRG.26526"; transcript_id "MSTRG.26526.18"; exon_number "7";
chr10	StringTie	exon	121967655	121967806	1000	-	.	gene_id "MSTRG.26526"; transcript_id "MSTRG.26526.18"; exon_number "8";
chr10	StringTie	exon	121970939	121971069	1000	-	.	gene_id "MSTRG.26526"; transcript_id "MSTRG.26526.18"; exon_number "9";
chr10	StringTie	exon	121973523	121973599	1000	-	.	gene_id "MSTRG.26526"; transcript_id "MSTRG.26526.18"; exon_number "10";
chr10	StringTie	exon	121974004	121974081	1000	-	.	gene_id "MSTRG.26526"; transcript_id "MSTRG.26526.18"; exon_number "11";
chr10	StringTie	exon	121974306	121975647	1000	-	.	gene_id "MSTRG.26526"; transcript_id "MSTRG.26526.18"; exon_number "12";
chr10	StringTie	transcript	121957032	121977236	1000	-	.	gene_id "MSTRG.26526"; transcript_id "MSTRG.26526.19";
chr10	StringTie	exon	121957032	121957259	1000	-	.	gene_id "MSTRG.26526"; transcript_id "MSTRG.26526.19"; exon_number "1";
chr10	StringTie	exon	121959324	121959410	1000	-	.	gene_id "MSTRG.26526"; transcript_id "MSTRG.26526.19"; exon_number "2";
chr10	StringTie	exon	121959501	121959595	1000	-	.	gene_id "MSTRG.26526"; transcript_id "MSTRG.26526.19"; exon_number "3";
chr10	StringTie	exon	121960358	121960406	1000	-	.	gene_id "MSTRG.26526"; transcript_id "MSTRG.26526.19"; exon_number "4";
chr10	StringTie	exon	121961423	121961517	1000	-	.	gene_id "MSTRG.26526"; transcript_id "MSTRG.26526.19"; exon_number "5";
chr10	StringTie	exon	121961843	121962107	1000	-	.	gene_id "MSTRG.26526"; transcript_id "MSTRG.26526.19"; exon_number "6";
chr10	StringTie	exon	121963238	121963328	1000	-	.	gene_id "MSTRG.26526"; transcript_id "MSTRG.26526.19"; exon_number "7";
chr10	StringTie	exon	121965286	121965385	1000	-	.	gene_id "MSTRG.26526"; transcript_id "MSTRG.26526.19"; exon_number "8";
chr10	StringTie	exon	121967655	121967806	1000	-	.	gene_id "MSTRG.26526"; transcript_id "MSTRG.26526.19"; exon_number "9";
chr10	StringTie	exon	121970939	121971069	1000	-	.	gene_id "MSTRG.26526"; transcript_id "MSTRG.26526.19"; exon_number "10";
chr10	StringTie	exon	121974004	121974081	1000	-	.	gene_id "MSTRG.26526"; transcript_id "MSTRG.26526.19"; exon_number "11";
chr10	StringTie	exon	121974390	121977236	1000	-	.	gene_id "MSTRG.26526"; transcript_id "MSTRG.26526.19"; exon_number "12";
chr10	StringTie	transcript	121954049	121978148	1000	-	.	gene_id "MSTRG.26526"; transcript_id "MSTRG.26526.2";
chr10	StringTie	exon	121954049	121957259	1000	-	.	gene_id "MSTRG.26526"; transcript_id "MSTRG.26526.2"; exon_number "1";
chr10	StringTie	exon	121959324	121959595	1000	-	.	gene_id "MSTRG.26526"; transcript_id "MSTRG.26526.2"; exon_number "2";
chr10	StringTie	exon	121960358	121960406	1000	-	.	gene_id "MSTRG.26526"; transcript_id "MSTRG.26526.2"; exon_number "3";
chr10	StringTie	exon	121961423	121961517	1000	-	.	gene_id "MSTRG.26526"; transcript_id "MSTRG.26526.2"; exon_number "4";
chr10	StringTie	exon	121963238	121963328	1000	-	.	gene_id "MSTRG.26526"; transcript_id "MSTRG.26526.2"; exon_number "5";
chr10	StringTie	exon	121965286	121965385	1000	-	.	gene_id "MSTRG.26526"; transcript_id "MSTRG.26526.2"; exon_number "6";
chr10	StringTie	exon	121967655	121967806	1000	-	.	gene_id "MSTRG.26526"; transcript_id "MSTRG.26526.2"; exon_number "7";
chr10	StringTie	exon	121970939	121971069	1000	-	.	gene_id "MSTRG.26526"; transcript_id "MSTRG.26526.2"; exon_number "8";
chr10	StringTie	exon	121974004	121974081	1000	-	.	gene_id "MSTRG.26526"; transcript_id "MSTRG.26526.2"; exon_number "9";
chr10	StringTie	exon	121974874	121978148	1000	-	.	gene_id "MSTRG.26526"; transcript_id "MSTRG.26526.2"; exon_number "10";
chr10	StringTie	transcript	121957034	121976554	1000	-	.	gene_id "MSTRG.26526"; transcript_id "MSTRG.26526.20";
chr10	StringTie	exon	121957034	121957259	1000	-	.	gene_id "MSTRG.26526"; transcript_id "MSTRG.26526.20"; exon_number "1";
chr10	StringTie	exon	121959324	121959410	1000	-	.	gene_id "MSTRG.26526"; transcript_id "MSTRG.26526.20"; exon_number "2";
chr10	StringTie	exon	121959501	121959595	1000	-	.	gene_id "MSTRG.26526"; transcript_id "MSTRG.26526.20"; exon_number "3";
chr10	StringTie	exon	121960358	121960406	1000	-	.	gene_id "MSTRG.26526"; transcript_id "MSTRG.26526.20"; exon_number "4";
chr10	StringTie	exon	121961423	121961517	1000	-	.	gene_id "MSTRG.26526"; transcript_id "MSTRG.26526.20"; exon_number "5";
chr10	StringTie	exon	121961843	121962107	1000	-	.	gene_id "MSTRG.26526"; transcript_id "MSTRG.26526.20"; exon_number "6";
chr10	StringTie	exon	121963238	121963328	1000	-	.	gene_id "MSTRG.26526"; transcript_id "MSTRG.26526.20"; exon_number "7";
chr10	StringTie	exon	121965286	121965385	1000	-	.	gene_id "MSTRG.26526"; transcript_id "MSTRG.26526.20"; exon_number "8";
chr10	StringTie	exon	121967655	121967806	1000	-	.	gene_id "MSTRG.26526"; transcript_id "MSTRG.26526.20"; exon_number "9";
chr10	StringTie	exon	121970939	121971069	1000	-	.	gene_id "MSTRG.26526"; transcript_id "MSTRG.26526.20"; exon_number "10";
chr10	StringTie	exon	121974004	121974081	1000	-	.	gene_id "MSTRG.26526"; transcript_id "MSTRG.26526.20"; exon_number "11";
chr10	StringTie	exon	121974306	121976554	1000	-	.	gene_id "MSTRG.26526"; transcript_id "MSTRG.26526.20"; exon_number "12";
chr10	StringTie	transcript	121957034	121975122	1000	-	.	gene_id "MSTRG.26526"; transcript_id "MSTRG.26526.21";
chr10	StringTie	exon	121957034	121957259	1000	-	.	gene_id "MSTRG.26526"; transcript_id "MSTRG.26526.21"; exon_number "1";
chr10	StringTie	exon	121959324	121959410	1000	-	.	gene_id "MSTRG.26526"; transcript_id "MSTRG.26526.21"; exon_number "2";
chr10	StringTie	exon	121960358	121960406	1000	-	.	gene_id "MSTRG.26526"; transcript_id "MSTRG.26526.21"; exon_number "3";
chr10	StringTie	exon	121961423	121961517	1000	-	.	gene_id "MSTRG.26526"; transcript_id "MSTRG.26526.21"; exon_number "4";
chr10	StringTie	exon	121963238	121963328	1000	-	.	gene_id "MSTRG.26526"; transcript_id "MSTRG.26526.21"; exon_number "5";
chr10	StringTie	exon	121965286	121965385	1000	-	.	gene_id "MSTRG.26526"; transcript_id "MSTRG.26526.21"; exon_number "6";
chr10	StringTie	exon	121967655	121967806	1000	-	.	gene_id "MSTRG.26526"; transcript_id "MSTRG.26526.21"; exon_number "7";
chr10	StringTie	exon	121970939	121971015	1000	-	.	gene_id "MSTRG.26526"; transcript_id "MSTRG.26526.21"; exon_number "8";
chr10	StringTie	exon	121974874	121975122	1000	-	.	gene_id "MSTRG.26526"; transcript_id "MSTRG.26526.21"; exon_number "9";
chr10	StringTie	transcript	121957034	121975652	1000	-	.	gene_id "MSTRG.26526"; transcript_id "MSTRG.26526.22";
chr10	StringTie	exon	121957034	121957259	1000	-	.	gene_id "MSTRG.26526"; transcript_id "MSTRG.26526.22"; exon_number "1";
chr10	StringTie	exon	121959324	121959410	1000	-	.	gene_id "MSTRG.26526"; transcript_id "MSTRG.26526.22"; exon_number "2";
chr10	StringTie	exon	121960358	121960406	1000	-	.	gene_id "MSTRG.26526"; transcript_id "MSTRG.26526.22"; exon_number "3";
chr10	StringTie	exon	121961423	121961517	1000	-	.	gene_id "MSTRG.26526"; transcript_id "MSTRG.26526.22"; exon_number "4";
chr10	StringTie	exon	121961843	121962107	1000	-	.	gene_id "MSTRG.26526"; transcript_id "MSTRG.26526.22"; exon_number "5";
chr10	StringTie	exon	121963238	121963328	1000	-	.	gene_id "MSTRG.26526"; transcript_id "MSTRG.26526.22"; exon_number "6";
chr10	StringTie	exon	121965286	121965385	1000	-	.	gene_id "MSTRG.26526"; transcript_id "MSTRG.26526.22"; exon_number "7";
chr10	StringTie	exon	121967655	121967806	1000	-	.	gene_id "MSTRG.26526"; transcript_id "MSTRG.26526.22"; exon_number "8";
chr10	StringTie	exon	121970939	121971069	1000	-	.	gene_id "MSTRG.26526"; transcript_id "MSTRG.26526.22"; exon_number "9";
chr10	StringTie	exon	121974004	121974081	1000	-	.	gene_id "MSTRG.26526"; transcript_id "MSTRG.26526.22"; exon_number "10";
chr10	StringTie	exon	121974306	121975652	1000	-	.	gene_id "MSTRG.26526"; transcript_id "MSTRG.26526.22"; exon_number "11";
chr10	StringTie	transcript	121957039	121977382	1000	-	.	gene_id "MSTRG.26526"; transcript_id "MSTRG.26526.23";
chr10	StringTie	exon	121957039	121957259	1000	-	.	gene_id "MSTRG.26526"; transcript_id "MSTRG.26526.23"; exon_number "1";
chr10	StringTie	exon	121959324	121959410	1000	-	.	gene_id "MSTRG.26526"; transcript_id "MSTRG.26526.23"; exon_number "2";
chr10	StringTie	exon	121959501	121959595	1000	-	.	gene_id "MSTRG.26526"; transcript_id "MSTRG.26526.23"; exon_number "3";
chr10	StringTie	exon	121960358	121960406	1000	-	.	gene_id "MSTRG.26526"; transcript_id "MSTRG.26526.23"; exon_number "4";
chr10	StringTie	exon	121961423	121961517	1000	-	.	gene_id "MSTRG.26526"; transcript_id "MSTRG.26526.23"; exon_number "5";
chr10	StringTie	exon	121963238	121963328	1000	-	.	gene_id "MSTRG.26526"; transcript_id "MSTRG.26526.23"; exon_number "6";
chr10	StringTie	exon	121965286	121965385	1000	-	.	gene_id "MSTRG.26526"; transcript_id "MSTRG.26526.23"; exon_number "7";
chr10	StringTie	exon	121967655	121967806	1000	-	.	gene_id "MSTRG.26526"; transcript_id "MSTRG.26526.23"; exon_number "8";
chr10	StringTie	exon	121970939	121971069	1000	-	.	gene_id "MSTRG.26526"; transcript_id "MSTRG.26526.23"; exon_number "9";
chr10	StringTie	exon	121973523	121973599	1000	-	.	gene_id "MSTRG.26526"; transcript_id "MSTRG.26526.23"; exon_number "10";
chr10	StringTie	exon	121974004	121974081	1000	-	.	gene_id "MSTRG.26526"; transcript_id "MSTRG.26526.23"; exon_number "11";
chr10	StringTie	exon	121974390	121977382	1000	-	.	gene_id "MSTRG.26526"; transcript_id "MSTRG.26526.23"; exon_number "12";
chr10	StringTie	transcript	121957040	121976684	1000	-	.	gene_id "MSTRG.26526"; transcript_id "MSTRG.26526.24";
chr10	StringTie	exon	121957040	121957259	1000	-	.	gene_id "MSTRG.26526"; transcript_id "MSTRG.26526.24"; exon_number "1";
chr10	StringTie	exon	121959324	121959410	1000	-	.	gene_id "MSTRG.26526"; transcript_id "MSTRG.26526.24"; exon_number "2";
chr10	StringTie	exon	121959501	121959595	1000	-	.	gene_id "MSTRG.26526"; transcript_id "MSTRG.26526.24"; exon_number "3";
chr10	StringTie	exon	121960358	121960406	1000	-	.	gene_id "MSTRG.26526"; transcript_id "MSTRG.26526.24"; exon_number "4";
chr10	StringTie	exon	121961423	121961517	1000	-	.	gene_id "MSTRG.26526"; transcript_id "MSTRG.26526.24"; exon_number "5";
chr10	StringTie	exon	121963238	121963328	1000	-	.	gene_id "MSTRG.26526"; transcript_id "MSTRG.26526.24"; exon_number "6";
chr10	StringTie	exon	121965286	121965385	1000	-	.	gene_id "MSTRG.26526"; transcript_id "MSTRG.26526.24"; exon_number "7";
chr10	StringTie	exon	121967655	121967806	1000	-	.	gene_id "MSTRG.26526"; transcript_id "MSTRG.26526.24"; exon_number "8";
chr10	StringTie	exon	121970939	121971069	1000	-	.	gene_id "MSTRG.26526"; transcript_id "MSTRG.26526.24"; exon_number "9";
chr10	StringTie	exon	121974004	121974100	1000	-	.	gene_id "MSTRG.26526"; transcript_id "MSTRG.26526.24"; exon_number "10";
chr10	StringTie	exon	121974390	121976684	1000	-	.	gene_id "MSTRG.26526"; transcript_id "MSTRG.26526.24"; exon_number "11";
chr10	StringTie	transcript	121957041	121977728	1000	-	.	gene_id "MSTRG.26526"; transcript_id "MSTRG.26526.25";
chr10	StringTie	exon	121957041	121957259	1000	-	.	gene_id "MSTRG.26526"; transcript_id "MSTRG.26526.25"; exon_number "1";
chr10	StringTie	exon	121959324	121959410	1000	-	.	gene_id "MSTRG.26526"; transcript_id "MSTRG.26526.25"; exon_number "2";
chr10	StringTie	exon	121959501	121959595	1000	-	.	gene_id "MSTRG.26526"; transcript_id "MSTRG.26526.25"; exon_number "3";
chr10	StringTie	exon	121960358	121960406	1000	-	.	gene_id "MSTRG.26526"; transcript_id "MSTRG.26526.25"; exon_number "4";
chr10	StringTie	exon	121961423	121961517	1000	-	.	gene_id "MSTRG.26526"; transcript_id "MSTRG.26526.25"; exon_number "5";
chr10	StringTie	exon	121961843	121962107	1000	-	.	gene_id "MSTRG.26526"; transcript_id "MSTRG.26526.25"; exon_number "6";
chr10	StringTie	exon	121963238	121963328	1000	-	.	gene_id "MSTRG.26526"; transcript_id "MSTRG.26526.25"; exon_number "7";
chr10	StringTie	exon	121965286	121965385	1000	-	.	gene_id "MSTRG.26526"; transcript_id "MSTRG.26526.25"; exon_number "8";
chr10	StringTie	exon	121967655	121967806	1000	-	.	gene_id "MSTRG.26526"; transcript_id "MSTRG.26526.25"; exon_number "9";
chr10	StringTie	exon	121970939	121971069	1000	-	.	gene_id "MSTRG.26526"; transcript_id "MSTRG.26526.25"; exon_number "10";
chr10	StringTie	exon	121974004	121977728	1000	-	.	gene_id "MSTRG.26526"; transcript_id "MSTRG.26526.25"; exon_number "11";
chr10	StringTie	transcript	121957042	121975510	1000	-	.	gene_id "MSTRG.26526"; transcript_id "MSTRG.26526.26";
chr10	StringTie	exon	121957042	121957259	1000	-	.	gene_id "MSTRG.26526"; transcript_id "MSTRG.26526.26"; exon_number "1";
chr10	StringTie	exon	121959324	121959407	1000	-	.	gene_id "MSTRG.26526"; transcript_id "MSTRG.26526.26"; exon_number "2";
chr10	StringTie	exon	121959501	121959595	1000	-	.	gene_id "MSTRG.26526"; transcript_id "MSTRG.26526.26"; exon_number "3";
chr10	StringTie	exon	121960358	121960406	1000	-	.	gene_id "MSTRG.26526"; transcript_id "MSTRG.26526.26"; exon_number "4";
chr10	StringTie	exon	121961423	121961517	1000	-	.	gene_id "MSTRG.26526"; transcript_id "MSTRG.26526.26"; exon_number "5";
chr10	StringTie	exon	121963238	121963328	1000	-	.	gene_id "MSTRG.26526"; transcript_id "MSTRG.26526.26"; exon_number "6";
chr10	StringTie	exon	121965286	121965385	1000	-	.	gene_id "MSTRG.26526"; transcript_id "MSTRG.26526.26"; exon_number "7";
chr10	StringTie	exon	121967655	121967806	1000	-	.	gene_id "MSTRG.26526"; transcript_id "MSTRG.26526.26"; exon_number "8";
chr10	StringTie	exon	121970939	121971069	1000	-	.	gene_id "MSTRG.26526"; transcript_id "MSTRG.26526.26"; exon_number "9";
chr10	StringTie	exon	121974004	121974081	1000	-	.	gene_id "MSTRG.26526"; transcript_id "MSTRG.26526.26"; exon_number "10";
chr10	StringTie	exon	121974306	121975510	1000	-	.	gene_id "MSTRG.26526"; transcript_id "MSTRG.26526.26"; exon_number "11";
chr10	StringTie	transcript	121957042	121975631	1000	-	.	gene_id "MSTRG.26526"; transcript_id "MSTRG.26526.27";
chr10	StringTie	exon	121957042	121957259	1000	-	.	gene_id "MSTRG.26526"; transcript_id "MSTRG.26526.27"; exon_number "1";
chr10	StringTie	exon	121959324	121959410	1000	-	.	gene_id "MSTRG.26526"; transcript_id "MSTRG.26526.27"; exon_number "2";
chr10	StringTie	exon	121960358	121960406	1000	-	.	gene_id "MSTRG.26526"; transcript_id "MSTRG.26526.27"; exon_number "3";
chr10	StringTie	exon	121961423	121962107	1000	-	.	gene_id "MSTRG.26526"; transcript_id "MSTRG.26526.27"; exon_number "4";
chr10	StringTie	exon	121963238	121963328	1000	-	.	gene_id "MSTRG.26526"; transcript_id "MSTRG.26526.27"; exon_number "5";
chr10	StringTie	exon	121965286	121965385	1000	-	.	gene_id "MSTRG.26526"; transcript_id "MSTRG.26526.27"; exon_number "6";
chr10	StringTie	exon	121967655	121967806	1000	-	.	gene_id "MSTRG.26526"; transcript_id "MSTRG.26526.27"; exon_number "7";
chr10	StringTie	exon	121970939	121971069	1000	-	.	gene_id "MSTRG.26526"; transcript_id "MSTRG.26526.27"; exon_number "8";
chr10	StringTie	exon	121974004	121975631	1000	-	.	gene_id "MSTRG.26526"; transcript_id "MSTRG.26526.27"; exon_number "9";
chr10	StringTie	transcript	121957043	121979033	1000	-	.	gene_id "MSTRG.26526"; transcript_id "MSTRG.26526.28";
chr10	StringTie	exon	121957043	121957259	1000	-	.	gene_id "MSTRG.26526"; transcript_id "MSTRG.26526.28"; exon_number "1";
chr10	StringTie	exon	121959324	121959410	1000	-	.	gene_id "MSTRG.26526"; transcript_id "MSTRG.26526.28"; exon_number "2";
chr10	StringTie	exon	121959501	121959595	1000	-	.	gene_id "MSTRG.26526"; transcript_id "MSTRG.26526.28"; exon_number "3";
chr10	StringTie	exon	121960358	121960406	1000	-	.	gene_id "MSTRG.26526"; transcript_id "MSTRG.26526.28"; exon_number "4";
chr10	StringTie	exon	121961423	121961517	1000	-	.	gene_id "MSTRG.26526"; transcript_id "MSTRG.26526.28"; exon_number "5";
chr10	StringTie	exon	121963238	121963838	1000	-	.	gene_id "MSTRG.26526"; transcript_id "MSTRG.26526.28"; exon_number "6";
chr10	StringTie	exon	121978992	121979033	1000	-	.	gene_id "MSTRG.26526"; transcript_id "MSTRG.26526.28"; exon_number "7";
chr10	StringTie	transcript	121957044	121975660	1000	-	.	gene_id "MSTRG.26526"; transcript_id "MSTRG.26526.29";
chr10	StringTie	exon	121957044	121957259	1000	-	.	gene_id "MSTRG.26526"; transcript_id "MSTRG.26526.29"; exon_number "1";
chr10	StringTie	exon	121959324	121959595	1000	-	.	gene_id "MSTRG.26526"; transcript_id "MSTRG.26526.29"; exon_number "2";
chr10	StringTie	exon	121960358	121960406	1000	-	.	gene_id "MSTRG.26526"; transcript_id "MSTRG.26526.29"; exon_number "3";
chr10	StringTie	exon	121961423	121962107	1000	-	.	gene_id "MSTRG.26526"; transcript_id "MSTRG.26526.29"; exon_number "4";
chr10	StringTie	exon	121963238	121963328	1000	-	.	gene_id "MSTRG.26526"; transcript_id "MSTRG.26526.29"; exon_number "5";
chr10	StringTie	exon	121965286	121965385	1000	-	.	gene_id "MSTRG.26526"; transcript_id "MSTRG.26526.29"; exon_number "6";
chr10	StringTie	exon	121967655	121967806	1000	-	.	gene_id "MSTRG.26526"; transcript_id "MSTRG.26526.29"; exon_number "7";
chr10	StringTie	exon	121970939	121971069	1000	-	.	gene_id "MSTRG.26526"; transcript_id "MSTRG.26526.29"; exon_number "8";
chr10	StringTie	exon	121974004	121974081	1000	-	.	gene_id "MSTRG.26526"; transcript_id "MSTRG.26526.29"; exon_number "9";
chr10	StringTie	exon	121974874	121975660	1000	-	.	gene_id "MSTRG.26526"; transcript_id "MSTRG.26526.29"; exon_number "10";
chr10	StringTie	transcript	121954049	121977748	1000	-	.	gene_id "MSTRG.26526"; transcript_id "MSTRG.26526.3";
chr10	StringTie	exon	121954049	121957259	1000	-	.	gene_id "MSTRG.26526"; transcript_id "MSTRG.26526.3"; exon_number "1";
chr10	StringTie	exon	121959324	121959410	1000	-	.	gene_id "MSTRG.26526"; transcript_id "MSTRG.26526.3"; exon_number "2";
chr10	StringTie	exon	121959501	121959595	1000	-	.	gene_id "MSTRG.26526"; transcript_id "MSTRG.26526.3"; exon_number "3";
chr10	StringTie	exon	121960358	121960406	1000	-	.	gene_id "MSTRG.26526"; transcript_id "MSTRG.26526.3"; exon_number "4";
chr10	StringTie	exon	121961423	121962107	1000	-	.	gene_id "MSTRG.26526"; transcript_id "MSTRG.26526.3"; exon_number "5";
chr10	StringTie	exon	121963238	121963328	1000	-	.	gene_id "MSTRG.26526"; transcript_id "MSTRG.26526.3"; exon_number "6";
chr10	StringTie	exon	121965286	121965385	1000	-	.	gene_id "MSTRG.26526"; transcript_id "MSTRG.26526.3"; exon_number "7";
chr10	StringTie	exon	121967655	121967806	1000	-	.	gene_id "MSTRG.26526"; transcript_id "MSTRG.26526.3"; exon_number "8";
chr10	StringTie	exon	121970939	121971069	1000	-	.	gene_id "MSTRG.26526"; transcript_id "MSTRG.26526.3"; exon_number "9";
chr10	StringTie	exon	121974004	121974081	1000	-	.	gene_id "MSTRG.26526"; transcript_id "MSTRG.26526.3"; exon_number "10";
chr10	StringTie	exon	121974874	121977748	1000	-	.	gene_id "MSTRG.26526"; transcript_id "MSTRG.26526.3"; exon_number "11";
chr10	StringTie	transcript	121957045	121974811	1000	-	.	gene_id "MSTRG.26526"; transcript_id "MSTRG.26526.30";
chr10	StringTie	exon	121957045	121957259	1000	-	.	gene_id "MSTRG.26526"; transcript_id "MSTRG.26526.30"; exon_number "1";
chr10	StringTie	exon	121959324	121959410	1000	-	.	gene_id "MSTRG.26526"; transcript_id "MSTRG.26526.30"; exon_number "2";
chr10	StringTie	exon	121960358	121960406	1000	-	.	gene_id "MSTRG.26526"; transcript_id "MSTRG.26526.30"; exon_number "3";
chr10	StringTie	exon	121961423	121962107	1000	-	.	gene_id "MSTRG.26526"; transcript_id "MSTRG.26526.30"; exon_number "4";
chr10	StringTie	exon	121963238	121963328	1000	-	.	gene_id "MSTRG.26526"; transcript_id "MSTRG.26526.30"; exon_number "5";
chr10	StringTie	exon	121965286	121965385	1000	-	.	gene_id "MSTRG.26526"; transcript_id "MSTRG.26526.30"; exon_number "6";
chr10	StringTie	exon	121967655	121967806	1000	-	.	gene_id "MSTRG.26526"; transcript_id "MSTRG.26526.30"; exon_number "7";
chr10	StringTie	exon	121970939	121971069	1000	-	.	gene_id "MSTRG.26526"; transcript_id "MSTRG.26526.30"; exon_number "8";
chr10	StringTie	exon	121973523	121973599	1000	-	.	gene_id "MSTRG.26526"; transcript_id "MSTRG.26526.30"; exon_number "9";
chr10	StringTie	exon	121974004	121974081	1000	-	.	gene_id "MSTRG.26526"; transcript_id "MSTRG.26526.30"; exon_number "10";
chr10	StringTie	exon	121974390	121974811	1000	-	.	gene_id "MSTRG.26526"; transcript_id "MSTRG.26526.30"; exon_number "11";
chr10	StringTie	transcript	121957047	121974809	1000	-	.	gene_id "MSTRG.26526"; transcript_id "MSTRG.26526.31";
chr10	StringTie	exon	121957047	121957259	1000	-	.	gene_id "MSTRG.26526"; transcript_id "MSTRG.26526.31"; exon_number "1";
chr10	StringTie	exon	121959324	121959410	1000	-	.	gene_id "MSTRG.26526"; transcript_id "MSTRG.26526.31"; exon_number "2";
chr10	StringTie	exon	121959501	121959595	1000	-	.	gene_id "MSTRG.26526"; transcript_id "MSTRG.26526.31"; exon_number "3";
chr10	StringTie	exon	121960358	121960406	1000	-	.	gene_id "MSTRG.26526"; transcript_id "MSTRG.26526.31"; exon_number "4";
chr10	StringTie	exon	121961423	121961517	1000	-	.	gene_id "MSTRG.26526"; transcript_id "MSTRG.26526.31"; exon_number "5";
chr10	StringTie	exon	121963238	121963320	1000	-	.	gene_id "MSTRG.26526"; transcript_id "MSTRG.26526.31"; exon_number "6";
chr10	StringTie	exon	121965286	121965385	1000	-	.	gene_id "MSTRG.26526"; transcript_id "MSTRG.26526.31"; exon_number "7";
chr10	StringTie	exon	121967655	121967806	1000	-	.	gene_id "MSTRG.26526"; transcript_id "MSTRG.26526.31"; exon_number "8";
chr10	StringTie	exon	121970939	121971069	1000	-	.	gene_id "MSTRG.26526"; transcript_id "MSTRG.26526.31"; exon_number "9";
chr10	StringTie	exon	121974004	121974809	1000	-	.	gene_id "MSTRG.26526"; transcript_id "MSTRG.26526.31"; exon_number "10";
chr10	StringTie	transcript	121957047	121975261	1000	-	.	gene_id "MSTRG.26526"; transcript_id "MSTRG.26526.32";
chr10	StringTie	exon	121957047	121957259	1000	-	.	gene_id "MSTRG.26526"; transcript_id "MSTRG.26526.32"; exon_number "1";
chr10	StringTie	exon	121959324	121959595	1000	-	.	gene_id "MSTRG.26526"; transcript_id "MSTRG.26526.32"; exon_number "2";
chr10	StringTie	exon	121960358	121960406	1000	-	.	gene_id "MSTRG.26526"; transcript_id "MSTRG.26526.32"; exon_number "3";
chr10	StringTie	exon	121961423	121962107	1000	-	.	gene_id "MSTRG.26526"; transcript_id "MSTRG.26526.32"; exon_number "4";
chr10	StringTie	exon	121963238	121963328	1000	-	.	gene_id "MSTRG.26526"; transcript_id "MSTRG.26526.32"; exon_number "5";
chr10	StringTie	exon	121965286	121965385	1000	-	.	gene_id "MSTRG.26526"; transcript_id "MSTRG.26526.32"; exon_number "6";
chr10	StringTie	exon	121967655	121967806	1000	-	.	gene_id "MSTRG.26526"; transcript_id "MSTRG.26526.32"; exon_number "7";
chr10	StringTie	exon	121970939	121971069	1000	-	.	gene_id "MSTRG.26526"; transcript_id "MSTRG.26526.32"; exon_number "8";
chr10	StringTie	exon	121973523	121973599	1000	-	.	gene_id "MSTRG.26526"; transcript_id "MSTRG.26526.32"; exon_number "9";
chr10	StringTie	exon	121974004	121974081	1000	-	.	gene_id "MSTRG.26526"; transcript_id "MSTRG.26526.32"; exon_number "10";
chr10	StringTie	exon	121974390	121975261	1000	-	.	gene_id "MSTRG.26526"; transcript_id "MSTRG.26526.32"; exon_number "11";
chr10	StringTie	transcript	121957048	121975494	1000	-	.	gene_id "MSTRG.26526"; transcript_id "MSTRG.26526.33";
chr10	StringTie	exon	121957048	121957259	1000	-	.	gene_id "MSTRG.26526"; transcript_id "MSTRG.26526.33"; exon_number "1";
chr10	StringTie	exon	121959324	121959410	1000	-	.	gene_id "MSTRG.26526"; transcript_id "MSTRG.26526.33"; exon_number "2";
chr10	StringTie	exon	121959501	121959595	1000	-	.	gene_id "MSTRG.26526"; transcript_id "MSTRG.26526.33"; exon_number "3";
chr10	StringTie	exon	121960358	121960406	1000	-	.	gene_id "MSTRG.26526"; transcript_id "MSTRG.26526.33"; exon_number "4";
chr10	StringTie	exon	121961423	121961517	1000	-	.	gene_id "MSTRG.26526"; transcript_id "MSTRG.26526.33"; exon_number "5";
chr10	StringTie	exon	121963238	121963328	1000	-	.	gene_id "MSTRG.26526"; transcript_id "MSTRG.26526.33"; exon_number "6";
chr10	StringTie	exon	121965286	121965385	1000	-	.	gene_id "MSTRG.26526"; transcript_id "MSTRG.26526.33"; exon_number "7";
chr10	StringTie	exon	121967655	121967806	1000	-	.	gene_id "MSTRG.26526"; transcript_id "MSTRG.26526.33"; exon_number "8";
chr10	StringTie	exon	121970939	121971069	1000	-	.	gene_id "MSTRG.26526"; transcript_id "MSTRG.26526.33"; exon_number "9";
chr10	StringTie	exon	121974004	121974081	1000	-	.	gene_id "MSTRG.26526"; transcript_id "MSTRG.26526.33"; exon_number "10";
chr10	StringTie	exon	121974429	121975494	1000	-	.	gene_id "MSTRG.26526"; transcript_id "MSTRG.26526.33"; exon_number "11";
chr10	StringTie	transcript	121957048	121974806	1000	-	.	gene_id "MSTRG.26526"; transcript_id "MSTRG.26526.34";
chr10	StringTie	exon	121957048	121957259	1000	-	.	gene_id "MSTRG.26526"; transcript_id "MSTRG.26526.34"; exon_number "1";
chr10	StringTie	exon	121959324	121959410	1000	-	.	gene_id "MSTRG.26526"; transcript_id "MSTRG.26526.34"; exon_number "2";
chr10	StringTie	exon	121959501	121959595	1000	-	.	gene_id "MSTRG.26526"; transcript_id "MSTRG.26526.34"; exon_number "3";
chr10	StringTie	exon	121960358	121960406	1000	-	.	gene_id "MSTRG.26526"; transcript_id "MSTRG.26526.34"; exon_number "4";
chr10	StringTie	exon	121961423	121962107	1000	-	.	gene_id "MSTRG.26526"; transcript_id "MSTRG.26526.34"; exon_number "5";
chr10	StringTie	exon	121963238	121963328	1000	-	.	gene_id "MSTRG.26526"; transcript_id "MSTRG.26526.34"; exon_number "6";
chr10	StringTie	exon	121965286	121965385	1000	-	.	gene_id "MSTRG.26526"; transcript_id "MSTRG.26526.34"; exon_number "7";
chr10	StringTie	exon	121967655	121967806	1000	-	.	gene_id "MSTRG.26526"; transcript_id "MSTRG.26526.34"; exon_number "8";
chr10	StringTie	exon	121970939	121971069	1000	-	.	gene_id "MSTRG.26526"; transcript_id "MSTRG.26526.34"; exon_number "9";
chr10	StringTie	exon	121973523	121973599	1000	-	.	gene_id "MSTRG.26526"; transcript_id "MSTRG.26526.34"; exon_number "10";
chr10	StringTie	exon	121974004	121974806	1000	-	.	gene_id "MSTRG.26526"; transcript_id "MSTRG.26526.34"; exon_number "11";
chr10	StringTie	transcript	121957051	121975261	1000	-	.	gene_id "MSTRG.26526"; transcript_id "MSTRG.26526.35";
chr10	StringTie	exon	121957051	121957259	1000	-	.	gene_id "MSTRG.26526"; transcript_id "MSTRG.26526.35"; exon_number "1";
chr10	StringTie	exon	121959324	121959410	1000	-	.	gene_id "MSTRG.26526"; transcript_id "MSTRG.26526.35"; exon_number "2";
chr10	StringTie	exon	121959501	121959595	1000	-	.	gene_id "MSTRG.26526"; transcript_id "MSTRG.26526.35"; exon_number "3";
chr10	StringTie	exon	121960358	121960406	1000	-	.	gene_id "MSTRG.26526"; transcript_id "MSTRG.26526.35"; exon_number "4";
chr10	StringTie	exon	121961423	121961517	1000	-	.	gene_id "MSTRG.26526"; transcript_id "MSTRG.26526.35"; exon_number "5";
chr10	StringTie	exon	121963238	121963328	1000	-	.	gene_id "MSTRG.26526"; transcript_id "MSTRG.26526.35"; exon_number "6";
chr10	StringTie	exon	121965286	121965385	1000	-	.	gene_id "MSTRG.26526"; transcript_id "MSTRG.26526.35"; exon_number "7";
chr10	StringTie	exon	121967655	121967806	1000	-	.	gene_id "MSTRG.26526"; transcript_id "MSTRG.26526.35"; exon_number "8";
chr10	StringTie	exon	121970939	121971069	1000	-	.	gene_id "MSTRG.26526"; transcript_id "MSTRG.26526.35"; exon_number "9";
chr10	StringTie	exon	121974004	121974081	1000	-	.	gene_id "MSTRG.26526"; transcript_id "MSTRG.26526.35"; exon_number "10";
chr10	StringTie	exon	121974396	121975261	1000	-	.	gene_id "MSTRG.26526"; transcript_id "MSTRG.26526.35"; exon_number "11";
chr10	StringTie	transcript	121957058	121975119	1000	-	.	gene_id "MSTRG.26526"; transcript_id "MSTRG.26526.36";
chr10	StringTie	exon	121957058	121957259	1000	-	.	gene_id "MSTRG.26526"; transcript_id "MSTRG.26526.36"; exon_number "1";
chr10	StringTie	exon	121959324	121959410	1000	-	.	gene_id "MSTRG.26526"; transcript_id "MSTRG.26526.36"; exon_number "2";
chr10	StringTie	exon	121959501	121959607	1000	-	.	gene_id "MSTRG.26526"; transcript_id "MSTRG.26526.36"; exon_number "3";
chr10	StringTie	exon	121960358	121960406	1000	-	.	gene_id "MSTRG.26526"; transcript_id "MSTRG.26526.36"; exon_number "4";
chr10	StringTie	exon	121961423	121961517	1000	-	.	gene_id "MSTRG.26526"; transcript_id "MSTRG.26526.36"; exon_number "5";
chr10	StringTie	exon	121963238	121963328	1000	-	.	gene_id "MSTRG.26526"; transcript_id "MSTRG.26526.36"; exon_number "6";
chr10	StringTie	exon	121965286	121965385	1000	-	.	gene_id "MSTRG.26526"; transcript_id "MSTRG.26526.36"; exon_number "7";
chr10	StringTie	exon	121967655	121967806	1000	-	.	gene_id "MSTRG.26526"; transcript_id "MSTRG.26526.36"; exon_number "8";
chr10	StringTie	exon	121970939	121971069	1000	-	.	gene_id "MSTRG.26526"; transcript_id "MSTRG.26526.36"; exon_number "9";
chr10	StringTie	exon	121974004	121974081	1000	-	.	gene_id "MSTRG.26526"; transcript_id "MSTRG.26526.36"; exon_number "10";
chr10	StringTie	exon	121974390	121975119	1000	-	.	gene_id "MSTRG.26526"; transcript_id "MSTRG.26526.36"; exon_number "11";
chr10	StringTie	transcript	121957059	121975225	1000	-	.	gene_id "MSTRG.26526"; transcript_id "MSTRG.26526.37";
chr10	StringTie	exon	121957059	121957259	1000	-	.	gene_id "MSTRG.26526"; transcript_id "MSTRG.26526.37"; exon_number "1";
chr10	StringTie	exon	121959324	121959407	1000	-	.	gene_id "MSTRG.26526"; transcript_id "MSTRG.26526.37"; exon_number "2";
chr10	StringTie	exon	121959501	121959595	1000	-	.	gene_id "MSTRG.26526"; transcript_id "MSTRG.26526.37"; exon_number "3";
chr10	StringTie	exon	121960358	121960406	1000	-	.	gene_id "MSTRG.26526"; transcript_id "MSTRG.26526.37"; exon_number "4";
chr10	StringTie	exon	121961423	121961517	1000	-	.	gene_id "MSTRG.26526"; transcript_id "MSTRG.26526.37"; exon_number "5";
chr10	StringTie	exon	121963238	121963328	1000	-	.	gene_id "MSTRG.26526"; transcript_id "MSTRG.26526.37"; exon_number "6";
chr10	StringTie	exon	121965286	121965385	1000	-	.	gene_id "MSTRG.26526"; transcript_id "MSTRG.26526.37"; exon_number "7";
chr10	StringTie	exon	121967655	121967806	1000	-	.	gene_id "MSTRG.26526"; transcript_id "MSTRG.26526.37"; exon_number "8";
chr10	StringTie	exon	121970939	121971069	1000	-	.	gene_id "MSTRG.26526"; transcript_id "MSTRG.26526.37"; exon_number "9";
chr10	StringTie	exon	121974004	121974081	1000	-	.	gene_id "MSTRG.26526"; transcript_id "MSTRG.26526.37"; exon_number "10";
chr10	StringTie	exon	121974390	121975225	1000	-	.	gene_id "MSTRG.26526"; transcript_id "MSTRG.26526.37"; exon_number "11";
chr10	StringTie	transcript	121957064	121975512	1000	-	.	gene_id "MSTRG.26526"; transcript_id "MSTRG.26526.38";
chr10	StringTie	exon	121957064	121957259	1000	-	.	gene_id "MSTRG.26526"; transcript_id "MSTRG.26526.38"; exon_number "1";
chr10	StringTie	exon	121959324	121959410	1000	-	.	gene_id "MSTRG.26526"; transcript_id "MSTRG.26526.38"; exon_number "2";
chr10	StringTie	exon	121959501	121959595	1000	-	.	gene_id "MSTRG.26526"; transcript_id "MSTRG.26526.38"; exon_number "3";
chr10	StringTie	exon	121960358	121960406	1000	-	.	gene_id "MSTRG.26526"; transcript_id "MSTRG.26526.38"; exon_number "4";
chr10	StringTie	exon	121961423	121961517	1000	-	.	gene_id "MSTRG.26526"; transcript_id "MSTRG.26526.38"; exon_number "5";
chr10	StringTie	exon	121963238	121963328	1000	-	.	gene_id "MSTRG.26526"; transcript_id "MSTRG.26526.38"; exon_number "6";
chr10	StringTie	exon	121965286	121965385	1000	-	.	gene_id "MSTRG.26526"; transcript_id "MSTRG.26526.38"; exon_number "7";
chr10	StringTie	exon	121967655	121967806	1000	-	.	gene_id "MSTRG.26526"; transcript_id "MSTRG.26526.38"; exon_number "8";
chr10	StringTie	exon	121970939	121971069	1000	-	.	gene_id "MSTRG.26526"; transcript_id "MSTRG.26526.38"; exon_number "9";
chr10	StringTie	exon	121974004	121974081	1000	-	.	gene_id "MSTRG.26526"; transcript_id "MSTRG.26526.38"; exon_number "10";
chr10	StringTie	exon	121974390	121975055	1000	-	.	gene_id "MSTRG.26526"; transcript_id "MSTRG.26526.38"; exon_number "11";
chr10	StringTie	exon	121975179	121975512	1000	-	.	gene_id "MSTRG.26526"; transcript_id "MSTRG.26526.38"; exon_number "12";
chr10	StringTie	transcript	121957068	121975268	1000	-	.	gene_id "MSTRG.26526"; transcript_id "MSTRG.26526.39";
chr10	StringTie	exon	121957068	121957259	1000	-	.	gene_id "MSTRG.26526"; transcript_id "MSTRG.26526.39"; exon_number "1";
chr10	StringTie	exon	121959324	121959410	1000	-	.	gene_id "MSTRG.26526"; transcript_id "MSTRG.26526.39"; exon_number "2";
chr10	StringTie	exon	121960358	121960406	1000	-	.	gene_id "MSTRG.26526"; transcript_id "MSTRG.26526.39"; exon_number "3";
chr10	StringTie	exon	121961423	121961517	1000	-	.	gene_id "MSTRG.26526"; transcript_id "MSTRG.26526.39"; exon_number "4";
chr10	StringTie	exon	121963238	121963328	1000	-	.	gene_id "MSTRG.26526"; transcript_id "MSTRG.26526.39"; exon_number "5";
chr10	StringTie	exon	121965286	121965385	1000	-	.	gene_id "MSTRG.26526"; transcript_id "MSTRG.26526.39"; exon_number "6";
chr10	StringTie	exon	121967655	121967806	1000	-	.	gene_id "MSTRG.26526"; transcript_id "MSTRG.26526.39"; exon_number "7";
chr10	StringTie	exon	121970939	121971069	1000	-	.	gene_id "MSTRG.26526"; transcript_id "MSTRG.26526.39"; exon_number "8";
chr10	StringTie	exon	121973523	121973599	1000	-	.	gene_id "MSTRG.26526"; transcript_id "MSTRG.26526.39"; exon_number "9";
chr10	StringTie	exon	121974004	121974081	1000	-	.	gene_id "MSTRG.26526"; transcript_id "MSTRG.26526.39"; exon_number "10";
chr10	StringTie	exon	121974390	121975268	1000	-	.	gene_id "MSTRG.26526"; transcript_id "MSTRG.26526.39"; exon_number "11";
chr10	StringTie	transcript	121954049	121978360	1000	-	.	gene_id "MSTRG.26526"; transcript_id "MSTRG.26526.4";
chr10	StringTie	exon	121954049	121957259	1000	-	.	gene_id "MSTRG.26526"; transcript_id "MSTRG.26526.4"; exon_number "1";
chr10	StringTie	exon	121959324	121959410	1000	-	.	gene_id "MSTRG.26526"; transcript_id "MSTRG.26526.4"; exon_number "2";
chr10	StringTie	exon	121959501	121959595	1000	-	.	gene_id "MSTRG.26526"; transcript_id "MSTRG.26526.4"; exon_number "3";
chr10	StringTie	exon	121960358	121960406	1000	-	.	gene_id "MSTRG.26526"; transcript_id "MSTRG.26526.4"; exon_number "4";
chr10	StringTie	exon	121961423	121961517	1000	-	.	gene_id "MSTRG.26526"; transcript_id "MSTRG.26526.4"; exon_number "5";
chr10	StringTie	exon	121963238	121963328	1000	-	.	gene_id "MSTRG.26526"; transcript_id "MSTRG.26526.4"; exon_number "6";
chr10	StringTie	exon	121965286	121965385	1000	-	.	gene_id "MSTRG.26526"; transcript_id "MSTRG.26526.4"; exon_number "7";
chr10	StringTie	exon	121967655	121967806	1000	-	.	gene_id "MSTRG.26526"; transcript_id "MSTRG.26526.4"; exon_number "8";
chr10	StringTie	exon	121970939	121971069	1000	-	.	gene_id "MSTRG.26526"; transcript_id "MSTRG.26526.4"; exon_number "9";
chr10	StringTie	exon	121974004	121974081	1000	-	.	gene_id "MSTRG.26526"; transcript_id "MSTRG.26526.4"; exon_number "10";
chr10	StringTie	exon	121974874	121975055	1000	-	.	gene_id "MSTRG.26526"; transcript_id "MSTRG.26526.4"; exon_number "11";
chr10	StringTie	exon	121975630	121978360	1000	-	.	gene_id "MSTRG.26526"; transcript_id "MSTRG.26526.4"; exon_number "12";
chr10	StringTie	transcript	121957076	121975118	1000	-	.	gene_id "MSTRG.26526"; transcript_id "MSTRG.26526.40";
chr10	StringTie	exon	121957076	121957259	1000	-	.	gene_id "MSTRG.26526"; transcript_id "MSTRG.26526.40"; exon_number "1";
chr10	StringTie	exon	121959324	121959410	1000	-	.	gene_id "MSTRG.26526"; transcript_id "MSTRG.26526.40"; exon_number "2";
chr10	StringTie	exon	121959501	121959595	1000	-	.	gene_id "MSTRG.26526"; transcript_id "MSTRG.26526.40"; exon_number "3";
chr10	StringTie	exon	121960358	121960406	1000	-	.	gene_id "MSTRG.26526"; transcript_id "MSTRG.26526.40"; exon_number "4";
chr10	StringTie	exon	121961423	121961517	1000	-	.	gene_id "MSTRG.26526"; transcript_id "MSTRG.26526.40"; exon_number "5";
chr10	StringTie	exon	121963238	121963328	1000	-	.	gene_id "MSTRG.26526"; transcript_id "MSTRG.26526.40"; exon_number "6";
chr10	StringTie	exon	121965286	121965385	1000	-	.	gene_id "MSTRG.26526"; transcript_id "MSTRG.26526.40"; exon_number "7";
chr10	StringTie	exon	121967655	121967806	1000	-	.	gene_id "MSTRG.26526"; transcript_id "MSTRG.26526.40"; exon_number "8";
chr10	StringTie	exon	121970939	121971069	1000	-	.	gene_id "MSTRG.26526"; transcript_id "MSTRG.26526.40"; exon_number "9";
chr10	StringTie	exon	121973523	121973599	1000	-	.	gene_id "MSTRG.26526"; transcript_id "MSTRG.26526.40"; exon_number "10";
chr10	StringTie	exon	121974004	121974081	1000	-	.	gene_id "MSTRG.26526"; transcript_id "MSTRG.26526.40"; exon_number "11";
chr10	StringTie	exon	121974396	121975118	1000	-	.	gene_id "MSTRG.26526"; transcript_id "MSTRG.26526.40"; exon_number "12";
chr10	StringTie	transcript	121957078	121975647	1000	-	.	gene_id "MSTRG.26526"; transcript_id "MSTRG.26526.41";
chr10	StringTie	exon	121957078	121957259	1000	-	.	gene_id "MSTRG.26526"; transcript_id "MSTRG.26526.41"; exon_number "1";
chr10	StringTie	exon	121959324	121959410	1000	-	.	gene_id "MSTRG.26526"; transcript_id "MSTRG.26526.41"; exon_number "2";
chr10	StringTie	exon	121959501	121959595	1000	-	.	gene_id "MSTRG.26526"; transcript_id "MSTRG.26526.41"; exon_number "3";
chr10	StringTie	exon	121960358	121960406	1000	-	.	gene_id "MSTRG.26526"; transcript_id "MSTRG.26526.41"; exon_number "4";
chr10	StringTie	exon	121961423	121961517	1000	-	.	gene_id "MSTRG.26526"; transcript_id "MSTRG.26526.41"; exon_number "5";
chr10	StringTie	exon	121963238	121963328	1000	-	.	gene_id "MSTRG.26526"; transcript_id "MSTRG.26526.41"; exon_number "6";
chr10	StringTie	exon	121965286	121965385	1000	-	.	gene_id "MSTRG.26526"; transcript_id "MSTRG.26526.41"; exon_number "7";
chr10	StringTie	exon	121967655	121967806	1000	-	.	gene_id "MSTRG.26526"; transcript_id "MSTRG.26526.41"; exon_number "8";
chr10	StringTie	exon	121970939	121971069	1000	-	.	gene_id "MSTRG.26526"; transcript_id "MSTRG.26526.41"; exon_number "9";
chr10	StringTie	exon	121973523	121973599	1000	-	.	gene_id "MSTRG.26526"; transcript_id "MSTRG.26526.41"; exon_number "10";
chr10	StringTie	exon	121974004	121974081	1000	-	.	gene_id "MSTRG.26526"; transcript_id "MSTRG.26526.41"; exon_number "11";
chr10	StringTie	exon	121974874	121975647	1000	-	.	gene_id "MSTRG.26526"; transcript_id "MSTRG.26526.41"; exon_number "12";
chr10	StringTie	transcript	121957078	121975146	1000	-	.	gene_id "MSTRG.26526"; transcript_id "MSTRG.26526.42";
chr10	StringTie	exon	121957078	121957259	1000	-	.	gene_id "MSTRG.26526"; transcript_id "MSTRG.26526.42"; exon_number "1";
chr10	StringTie	exon	121959324	121959407	1000	-	.	gene_id "MSTRG.26526"; transcript_id "MSTRG.26526.42"; exon_number "2";
chr10	StringTie	exon	121959501	121959595	1000	-	.	gene_id "MSTRG.26526"; transcript_id "MSTRG.26526.42"; exon_number "3";
chr10	StringTie	exon	121960358	121960406	1000	-	.	gene_id "MSTRG.26526"; transcript_id "MSTRG.26526.42"; exon_number "4";
chr10	StringTie	exon	121961423	121961517	1000	-	.	gene_id "MSTRG.26526"; transcript_id "MSTRG.26526.42"; exon_number "5";
chr10	StringTie	exon	121963238	121963328	1000	-	.	gene_id "MSTRG.26526"; transcript_id "MSTRG.26526.42"; exon_number "6";
chr10	StringTie	exon	121965286	121965385	1000	-	.	gene_id "MSTRG.26526"; transcript_id "MSTRG.26526.42"; exon_number "7";
chr10	StringTie	exon	121967655	121967806	1000	-	.	gene_id "MSTRG.26526"; transcript_id "MSTRG.26526.42"; exon_number "8";
chr10	StringTie	exon	121970939	121971069	1000	-	.	gene_id "MSTRG.26526"; transcript_id "MSTRG.26526.42"; exon_number "9";
chr10	StringTie	exon	121973523	121973599	1000	-	.	gene_id "MSTRG.26526"; transcript_id "MSTRG.26526.42"; exon_number "10";
chr10	StringTie	exon	121974004	121974081	1000	-	.	gene_id "MSTRG.26526"; transcript_id "MSTRG.26526.42"; exon_number "11";
chr10	StringTie	exon	121974306	121975146	1000	-	.	gene_id "MSTRG.26526"; transcript_id "MSTRG.26526.42"; exon_number "12";
chr10	StringTie	transcript	121957078	121975512	1000	-	.	gene_id "MSTRG.26526"; transcript_id "MSTRG.26526.43";
chr10	StringTie	exon	121957078	121957259	1000	-	.	gene_id "MSTRG.26526"; transcript_id "MSTRG.26526.43"; exon_number "1";
chr10	StringTie	exon	121959324	121959410	1000	-	.	gene_id "MSTRG.26526"; transcript_id "MSTRG.26526.43"; exon_number "2";
chr10	StringTie	exon	121960358	121960406	1000	-	.	gene_id "MSTRG.26526"; transcript_id "MSTRG.26526.43"; exon_number "3";
chr10	StringTie	exon	121961423	121961517	1000	-	.	gene_id "MSTRG.26526"; transcript_id "MSTRG.26526.43"; exon_number "4";
chr10	StringTie	exon	121963238	121963328	1000	-	.	gene_id "MSTRG.26526"; transcript_id "MSTRG.26526.43"; exon_number "5";
chr10	StringTie	exon	121965286	121965385	1000	-	.	gene_id "MSTRG.26526"; transcript_id "MSTRG.26526.43"; exon_number "6";
chr10	StringTie	exon	121967655	121967806	1000	-	.	gene_id "MSTRG.26526"; transcript_id "MSTRG.26526.43"; exon_number "7";
chr10	StringTie	exon	121970939	121971069	1000	-	.	gene_id "MSTRG.26526"; transcript_id "MSTRG.26526.43"; exon_number "8";
chr10	StringTie	exon	121974004	121974081	1000	-	.	gene_id "MSTRG.26526"; transcript_id "MSTRG.26526.43"; exon_number "9";
chr10	StringTie	exon	121974306	121975055	1000	-	.	gene_id "MSTRG.26526"; transcript_id "MSTRG.26526.43"; exon_number "10";
chr10	StringTie	exon	121975179	121975512	1000	-	.	gene_id "MSTRG.26526"; transcript_id "MSTRG.26526.43"; exon_number "11";
chr10	StringTie	transcript	121957082	121975321	1000	-	.	gene_id "MSTRG.26526"; transcript_id "MSTRG.26526.44";
chr10	StringTie	exon	121957082	121957259	1000	-	.	gene_id "MSTRG.26526"; transcript_id "MSTRG.26526.44"; exon_number "1";
chr10	StringTie	exon	121959324	121960406	1000	-	.	gene_id "MSTRG.26526"; transcript_id "MSTRG.26526.44"; exon_number "2";
chr10	StringTie	exon	121961423	121962107	1000	-	.	gene_id "MSTRG.26526"; transcript_id "MSTRG.26526.44"; exon_number "3";
chr10	StringTie	exon	121963238	121963328	1000	-	.	gene_id "MSTRG.26526"; transcript_id "MSTRG.26526.44"; exon_number "4";
chr10	StringTie	exon	121965286	121965385	1000	-	.	gene_id "MSTRG.26526"; transcript_id "MSTRG.26526.44"; exon_number "5";
chr10	StringTie	exon	121967655	121967806	1000	-	.	gene_id "MSTRG.26526"; transcript_id "MSTRG.26526.44"; exon_number "6";
chr10	StringTie	exon	121970939	121971069	1000	-	.	gene_id "MSTRG.26526"; transcript_id "MSTRG.26526.44"; exon_number "7";
chr10	StringTie	exon	121974004	121974081	1000	-	.	gene_id "MSTRG.26526"; transcript_id "MSTRG.26526.44"; exon_number "8";
chr10	StringTie	exon	121974306	121975321	1000	-	.	gene_id "MSTRG.26526"; transcript_id "MSTRG.26526.44"; exon_number "9";
chr10	StringTie	transcript	121957082	121975145	1000	-	.	gene_id "MSTRG.26526"; transcript_id "MSTRG.26526.45";
chr10	StringTie	exon	121957082	121957259	1000	-	.	gene_id "MSTRG.26526"; transcript_id "MSTRG.26526.45"; exon_number "1";
chr10	StringTie	exon	121959324	121959410	1000	-	.	gene_id "MSTRG.26526"; transcript_id "MSTRG.26526.45"; exon_number "2";
chr10	StringTie	exon	121959501	121959595	1000	-	.	gene_id "MSTRG.26526"; transcript_id "MSTRG.26526.45"; exon_number "3";
chr10	StringTie	exon	121960358	121960406	1000	-	.	gene_id "MSTRG.26526"; transcript_id "MSTRG.26526.45"; exon_number "4";
chr10	StringTie	exon	121961423	121961517	1000	-	.	gene_id "MSTRG.26526"; transcript_id "MSTRG.26526.45"; exon_number "5";
chr10	StringTie	exon	121963238	121963328	1000	-	.	gene_id "MSTRG.26526"; transcript_id "MSTRG.26526.45"; exon_number "6";
chr10	StringTie	exon	121965286	121965376	1000	-	.	gene_id "MSTRG.26526"; transcript_id "MSTRG.26526.45"; exon_number "7";
chr10	StringTie	exon	121967663	121967806	1000	-	.	gene_id "MSTRG.26526"; transcript_id "MSTRG.26526.45"; exon_number "8";
chr10	StringTie	exon	121970939	121971069	1000	-	.	gene_id "MSTRG.26526"; transcript_id "MSTRG.26526.45"; exon_number "9";
chr10	StringTie	exon	121974004	121974081	1000	-	.	gene_id "MSTRG.26526"; transcript_id "MSTRG.26526.45"; exon_number "10";
chr10	StringTie	exon	121974390	121975145	1000	-	.	gene_id "MSTRG.26526"; transcript_id "MSTRG.26526.45"; exon_number "11";
chr10	StringTie	transcript	121957087	121975239	1000	-	.	gene_id "MSTRG.26526"; transcript_id "MSTRG.26526.46";
chr10	StringTie	exon	121957087	121957259	1000	-	.	gene_id "MSTRG.26526"; transcript_id "MSTRG.26526.46"; exon_number "1";
chr10	StringTie	exon	121959324	121959410	1000	-	.	gene_id "MSTRG.26526"; transcript_id "MSTRG.26526.46"; exon_number "2";
chr10	StringTie	exon	121959501	121959595	1000	-	.	gene_id "MSTRG.26526"; transcript_id "MSTRG.26526.46"; exon_number "3";
chr10	StringTie	exon	121960358	121960406	1000	-	.	gene_id "MSTRG.26526"; transcript_id "MSTRG.26526.46"; exon_number "4";
chr10	StringTie	exon	121961423	121961517	1000	-	.	gene_id "MSTRG.26526"; transcript_id "MSTRG.26526.46"; exon_number "5";
chr10	StringTie	exon	121963238	121963328	1000	-	.	gene_id "MSTRG.26526"; transcript_id "MSTRG.26526.46"; exon_number "6";
chr10	StringTie	exon	121965286	121965385	1000	-	.	gene_id "MSTRG.26526"; transcript_id "MSTRG.26526.46"; exon_number "7";
chr10	StringTie	exon	121967655	121967806	1000	-	.	gene_id "MSTRG.26526"; transcript_id "MSTRG.26526.46"; exon_number "8";
chr10	StringTie	exon	121970939	121971069	1000	-	.	gene_id "MSTRG.26526"; transcript_id "MSTRG.26526.46"; exon_number "9";
chr10	StringTie	exon	121974004	121974100	1000	-	.	gene_id "MSTRG.26526"; transcript_id "MSTRG.26526.46"; exon_number "10";
chr10	StringTie	exon	121974429	121975239	1000	-	.	gene_id "MSTRG.26526"; transcript_id "MSTRG.26526.46"; exon_number "11";
chr10	StringTie	transcript	121957087	121975647	1000	-	.	gene_id "MSTRG.26526"; transcript_id "MSTRG.26526.47";
chr10	StringTie	exon	121957087	121957259	1000	-	.	gene_id "MSTRG.26526"; transcript_id "MSTRG.26526.47"; exon_number "1";
chr10	StringTie	exon	121959324	121959410	1000	-	.	gene_id "MSTRG.26526"; transcript_id "MSTRG.26526.47"; exon_number "2";
chr10	StringTie	exon	121959501	121959595	1000	-	.	gene_id "MSTRG.26526"; transcript_id "MSTRG.26526.47"; exon_number "3";
chr10	StringTie	exon	121960358	121960406	1000	-	.	gene_id "MSTRG.26526"; transcript_id "MSTRG.26526.47"; exon_number "4";
chr10	StringTie	exon	121961423	121961517	1000	-	.	gene_id "MSTRG.26526"; transcript_id "MSTRG.26526.47"; exon_number "5";
chr10	StringTie	exon	121963238	121963328	1000	-	.	gene_id "MSTRG.26526"; transcript_id "MSTRG.26526.47"; exon_number "6";
chr10	StringTie	exon	121965286	121965385	1000	-	.	gene_id "MSTRG.26526"; transcript_id "MSTRG.26526.47"; exon_number "7";
chr10	StringTie	exon	121967655	121967806	1000	-	.	gene_id "MSTRG.26526"; transcript_id "MSTRG.26526.47"; exon_number "8";
chr10	StringTie	exon	121970939	121971069	1000	-	.	gene_id "MSTRG.26526"; transcript_id "MSTRG.26526.47"; exon_number "9";
chr10	StringTie	exon	121974004	121974100	1000	-	.	gene_id "MSTRG.26526"; transcript_id "MSTRG.26526.47"; exon_number "10";
chr10	StringTie	exon	121974874	121975647	1000	-	.	gene_id "MSTRG.26526"; transcript_id "MSTRG.26526.47"; exon_number "11";
chr10	StringTie	transcript	121957088	121975138	1000	-	.	gene_id "MSTRG.26526"; transcript_id "MSTRG.26526.48";
chr10	StringTie	exon	121957088	121957259	1000	-	.	gene_id "MSTRG.26526"; transcript_id "MSTRG.26526.48"; exon_number "1";
chr10	StringTie	exon	121959324	121959410	1000	-	.	gene_id "MSTRG.26526"; transcript_id "MSTRG.26526.48"; exon_number "2";
chr10	StringTie	exon	121959501	121959595	1000	-	.	gene_id "MSTRG.26526"; transcript_id "MSTRG.26526.48"; exon_number "3";
chr10	StringTie	exon	121960358	121960406	1000	-	.	gene_id "MSTRG.26526"; transcript_id "MSTRG.26526.48"; exon_number "4";
chr10	StringTie	exon	121961423	121961457	1000	-	.	gene_id "MSTRG.26526"; transcript_id "MSTRG.26526.48"; exon_number "5";
chr10	StringTie	exon	121963238	121963328	1000	-	.	gene_id "MSTRG.26526"; transcript_id "MSTRG.26526.48"; exon_number "6";
chr10	StringTie	exon	121965286	121965385	1000	-	.	gene_id "MSTRG.26526"; transcript_id "MSTRG.26526.48"; exon_number "7";
chr10	StringTie	exon	121967655	121967806	1000	-	.	gene_id "MSTRG.26526"; transcript_id "MSTRG.26526.48"; exon_number "8";
chr10	StringTie	exon	121970939	121971069	1000	-	.	gene_id "MSTRG.26526"; transcript_id "MSTRG.26526.48"; exon_number "9";
chr10	StringTie	exon	121974004	121974081	1000	-	.	gene_id "MSTRG.26526"; transcript_id "MSTRG.26526.48"; exon_number "10";
chr10	StringTie	exon	121974306	121975138	1000	-	.	gene_id "MSTRG.26526"; transcript_id "MSTRG.26526.48"; exon_number "11";
chr10	StringTie	transcript	121957088	121975135	1000	-	.	gene_id "MSTRG.26526"; transcript_id "MSTRG.26526.49";
chr10	StringTie	exon	121957088	121957259	1000	-	.	gene_id "MSTRG.26526"; transcript_id "MSTRG.26526.49"; exon_number "1";
chr10	StringTie	exon	121959324	121959410	1000	-	.	gene_id "MSTRG.26526"; transcript_id "MSTRG.26526.49"; exon_number "2";
chr10	StringTie	exon	121959501	121959595	1000	-	.	gene_id "MSTRG.26526"; transcript_id "MSTRG.26526.49"; exon_number "3";
chr10	StringTie	exon	121960358	121960406	1000	-	.	gene_id "MSTRG.26526"; transcript_id "MSTRG.26526.49"; exon_number "4";
chr10	StringTie	exon	121961423	121961517	1000	-	.	gene_id "MSTRG.26526"; transcript_id "MSTRG.26526.49"; exon_number "5";
chr10	StringTie	exon	121963238	121963323	1000	-	.	gene_id "MSTRG.26526"; transcript_id "MSTRG.26526.49"; exon_number "6";
chr10	StringTie	exon	121965286	121965385	1000	-	.	gene_id "MSTRG.26526"; transcript_id "MSTRG.26526.49"; exon_number "7";
chr10	StringTie	exon	121967655	121967806	1000	-	.	gene_id "MSTRG.26526"; transcript_id "MSTRG.26526.49"; exon_number "8";
chr10	StringTie	exon	121970939	121971069	1000	-	.	gene_id "MSTRG.26526"; transcript_id "MSTRG.26526.49"; exon_number "9";
chr10	StringTie	exon	121974004	121974081	1000	-	.	gene_id "MSTRG.26526"; transcript_id "MSTRG.26526.49"; exon_number "10";
chr10	StringTie	exon	121974306	121975135	1000	-	.	gene_id "MSTRG.26526"; transcript_id "MSTRG.26526.49"; exon_number "11";
chr10	StringTie	transcript	121954158	121977891	1000	-	.	gene_id "MSTRG.26526"; transcript_id "MSTRG.26526.5";
chr10	StringTie	exon	121954158	121957259	1000	-	.	gene_id "MSTRG.26526"; transcript_id "MSTRG.26526.5"; exon_number "1";
chr10	StringTie	exon	121959324	121959410	1000	-	.	gene_id "MSTRG.26526"; transcript_id "MSTRG.26526.5"; exon_number "2";
chr10	StringTie	exon	121959501	121959595	1000	-	.	gene_id "MSTRG.26526"; transcript_id "MSTRG.26526.5"; exon_number "3";
chr10	StringTie	exon	121960358	121960406	1000	-	.	gene_id "MSTRG.26526"; transcript_id "MSTRG.26526.5"; exon_number "4";
chr10	StringTie	exon	121961423	121961517	1000	-	.	gene_id "MSTRG.26526"; transcript_id "MSTRG.26526.5"; exon_number "5";
chr10	StringTie	exon	121963238	121963328	1000	-	.	gene_id "MSTRG.26526"; transcript_id "MSTRG.26526.5"; exon_number "6";
chr10	StringTie	exon	121965286	121965385	1000	-	.	gene_id "MSTRG.26526"; transcript_id "MSTRG.26526.5"; exon_number "7";
chr10	StringTie	exon	121967655	121967806	1000	-	.	gene_id "MSTRG.26526"; transcript_id "MSTRG.26526.5"; exon_number "8";
chr10	StringTie	exon	121970939	121971069	1000	-	.	gene_id "MSTRG.26526"; transcript_id "MSTRG.26526.5"; exon_number "9";
chr10	StringTie	exon	121974004	121974081	1000	-	.	gene_id "MSTRG.26526"; transcript_id "MSTRG.26526.5"; exon_number "10";
chr10	StringTie	exon	121974874	121975504	1000	-	.	gene_id "MSTRG.26526"; transcript_id "MSTRG.26526.5"; exon_number "11";
chr10	StringTie	exon	121975630	121977891	1000	-	.	gene_id "MSTRG.26526"; transcript_id "MSTRG.26526.5"; exon_number "12";
chr10	StringTie	transcript	121957088	121975124	1000	-	.	gene_id "MSTRG.26526"; transcript_id "MSTRG.26526.50";
chr10	StringTie	exon	121957088	121957259	1000	-	.	gene_id "MSTRG.26526"; transcript_id "MSTRG.26526.50"; exon_number "1";
chr10	StringTie	exon	121959324	121959410	1000	-	.	gene_id "MSTRG.26526"; transcript_id "MSTRG.26526.50"; exon_number "2";
chr10	StringTie	exon	121959501	121959595	1000	-	.	gene_id "MSTRG.26526"; transcript_id "MSTRG.26526.50"; exon_number "3";
chr10	StringTie	exon	121960358	121960406	1000	-	.	gene_id "MSTRG.26526"; transcript_id "MSTRG.26526.50"; exon_number "4";
chr10	StringTie	exon	121961423	121961457	1000	-	.	gene_id "MSTRG.26526"; transcript_id "MSTRG.26526.50"; exon_number "5";
chr10	StringTie	exon	121963238	121963328	1000	-	.	gene_id "MSTRG.26526"; transcript_id "MSTRG.26526.50"; exon_number "6";
chr10	StringTie	exon	121965286	121965385	1000	-	.	gene_id "MSTRG.26526"; transcript_id "MSTRG.26526.50"; exon_number "7";
chr10	StringTie	exon	121967655	121967806	1000	-	.	gene_id "MSTRG.26526"; transcript_id "MSTRG.26526.50"; exon_number "8";
chr10	StringTie	exon	121970939	121971069	1000	-	.	gene_id "MSTRG.26526"; transcript_id "MSTRG.26526.50"; exon_number "9";
chr10	StringTie	exon	121974004	121974081	1000	-	.	gene_id "MSTRG.26526"; transcript_id "MSTRG.26526.50"; exon_number "10";
chr10	StringTie	exon	121974390	121975124	1000	-	.	gene_id "MSTRG.26526"; transcript_id "MSTRG.26526.50"; exon_number "11";
chr10	StringTie	transcript	121957088	121975338	1000	-	.	gene_id "MSTRG.26526"; transcript_id "MSTRG.26526.51";
chr10	StringTie	exon	121957088	121957259	1000	-	.	gene_id "MSTRG.26526"; transcript_id "MSTRG.26526.51"; exon_number "1";
chr10	StringTie	exon	121959324	121959410	1000	-	.	gene_id "MSTRG.26526"; transcript_id "MSTRG.26526.51"; exon_number "2";
chr10	StringTie	exon	121959501	121959595	1000	-	.	gene_id "MSTRG.26526"; transcript_id "MSTRG.26526.51"; exon_number "3";
chr10	StringTie	exon	121960358	121960406	1000	-	.	gene_id "MSTRG.26526"; transcript_id "MSTRG.26526.51"; exon_number "4";
chr10	StringTie	exon	121961423	121961517	1000	-	.	gene_id "MSTRG.26526"; transcript_id "MSTRG.26526.51"; exon_number "5";
chr10	StringTie	exon	121963238	121963328	1000	-	.	gene_id "MSTRG.26526"; transcript_id "MSTRG.26526.51"; exon_number "6";
chr10	StringTie	exon	121965286	121965385	1000	-	.	gene_id "MSTRG.26526"; transcript_id "MSTRG.26526.51"; exon_number "7";
chr10	StringTie	exon	121967655	121967806	1000	-	.	gene_id "MSTRG.26526"; transcript_id "MSTRG.26526.51"; exon_number "8";
chr10	StringTie	exon	121970939	121971069	1000	-	.	gene_id "MSTRG.26526"; transcript_id "MSTRG.26526.51"; exon_number "9";
chr10	StringTie	exon	121974004	121974100	1000	-	.	gene_id "MSTRG.26526"; transcript_id "MSTRG.26526.51"; exon_number "10";
chr10	StringTie	exon	121974306	121975338	1000	-	.	gene_id "MSTRG.26526"; transcript_id "MSTRG.26526.51"; exon_number "11";
chr10	StringTie	transcript	121957088	121974810	1000	-	.	gene_id "MSTRG.26526"; transcript_id "MSTRG.26526.52";
chr10	StringTie	exon	121957088	121957259	1000	-	.	gene_id "MSTRG.26526"; transcript_id "MSTRG.26526.52"; exon_number "1";
chr10	StringTie	exon	121959324	121959410	1000	-	.	gene_id "MSTRG.26526"; transcript_id "MSTRG.26526.52"; exon_number "2";
chr10	StringTie	exon	121959501	121959595	1000	-	.	gene_id "MSTRG.26526"; transcript_id "MSTRG.26526.52"; exon_number "3";
chr10	StringTie	exon	121960358	121960406	1000	-	.	gene_id "MSTRG.26526"; transcript_id "MSTRG.26526.52"; exon_number "4";
chr10	StringTie	exon	121961423	121961517	1000	-	.	gene_id "MSTRG.26526"; transcript_id "MSTRG.26526.52"; exon_number "5";
chr10	StringTie	exon	121963238	121963323	1000	-	.	gene_id "MSTRG.26526"; transcript_id "MSTRG.26526.52"; exon_number "6";
chr10	StringTie	exon	121965286	121965385	1000	-	.	gene_id "MSTRG.26526"; transcript_id "MSTRG.26526.52"; exon_number "7";
chr10	StringTie	exon	121967655	121967806	1000	-	.	gene_id "MSTRG.26526"; transcript_id "MSTRG.26526.52"; exon_number "8";
chr10	StringTie	exon	121970939	121971069	1000	-	.	gene_id "MSTRG.26526"; transcript_id "MSTRG.26526.52"; exon_number "9";
chr10	StringTie	exon	121974004	121974081	1000	-	.	gene_id "MSTRG.26526"; transcript_id "MSTRG.26526.52"; exon_number "10";
chr10	StringTie	exon	121974390	121974810	1000	-	.	gene_id "MSTRG.26526"; transcript_id "MSTRG.26526.52"; exon_number "11";
chr10	StringTie	transcript	121957088	121975122	1000	-	.	gene_id "MSTRG.26526"; transcript_id "MSTRG.26526.53";
chr10	StringTie	exon	121957088	121957259	1000	-	.	gene_id "MSTRG.26526"; transcript_id "MSTRG.26526.53"; exon_number "1";
chr10	StringTie	exon	121959324	121960406	1000	-	.	gene_id "MSTRG.26526"; transcript_id "MSTRG.26526.53"; exon_number "2";
chr10	StringTie	exon	121961423	121961517	1000	-	.	gene_id "MSTRG.26526"; transcript_id "MSTRG.26526.53"; exon_number "3";
chr10	StringTie	exon	121963238	121963328	1000	-	.	gene_id "MSTRG.26526"; transcript_id "MSTRG.26526.53"; exon_number "4";
chr10	StringTie	exon	121965286	121965385	1000	-	.	gene_id "MSTRG.26526"; transcript_id "MSTRG.26526.53"; exon_number "5";
chr10	StringTie	exon	121967655	121967806	1000	-	.	gene_id "MSTRG.26526"; transcript_id "MSTRG.26526.53"; exon_number "6";
chr10	StringTie	exon	121970939	121971015	1000	-	.	gene_id "MSTRG.26526"; transcript_id "MSTRG.26526.53"; exon_number "7";
chr10	StringTie	exon	121974874	121975122	1000	-	.	gene_id "MSTRG.26526"; transcript_id "MSTRG.26526.53"; exon_number "8";
chr10	StringTie	transcript	121957088	121974806	1000	-	.	gene_id "MSTRG.26526"; transcript_id "MSTRG.26526.54";
chr10	StringTie	exon	121957088	121957259	1000	-	.	gene_id "MSTRG.26526"; transcript_id "MSTRG.26526.54"; exon_number "1";
chr10	StringTie	exon	121959324	121960406	1000	-	.	gene_id "MSTRG.26526"; transcript_id "MSTRG.26526.54"; exon_number "2";
chr10	StringTie	exon	121961423	121962107	1000	-	.	gene_id "MSTRG.26526"; transcript_id "MSTRG.26526.54"; exon_number "3";
chr10	StringTie	exon	121963238	121963328	1000	-	.	gene_id "MSTRG.26526"; transcript_id "MSTRG.26526.54"; exon_number "4";
chr10	StringTie	exon	121965286	121965385	1000	-	.	gene_id "MSTRG.26526"; transcript_id "MSTRG.26526.54"; exon_number "5";
chr10	StringTie	exon	121967655	121967806	1000	-	.	gene_id "MSTRG.26526"; transcript_id "MSTRG.26526.54"; exon_number "6";
chr10	StringTie	exon	121970939	121971069	1000	-	.	gene_id "MSTRG.26526"; transcript_id "MSTRG.26526.54"; exon_number "7";
chr10	StringTie	exon	121973523	121973599	1000	-	.	gene_id "MSTRG.26526"; transcript_id "MSTRG.26526.54"; exon_number "8";
chr10	StringTie	exon	121974004	121974081	1000	-	.	gene_id "MSTRG.26526"; transcript_id "MSTRG.26526.54"; exon_number "9";
chr10	StringTie	exon	121974306	121974806	1000	-	.	gene_id "MSTRG.26526"; transcript_id "MSTRG.26526.54"; exon_number "10";
chr10	StringTie	transcript	121957088	121974813	1000	-	.	gene_id "MSTRG.26526"; transcript_id "MSTRG.26526.55";
chr10	StringTie	exon	121957088	121957259	1000	-	.	gene_id "MSTRG.26526"; transcript_id "MSTRG.26526.55"; exon_number "1";
chr10	StringTie	exon	121959324	121959410	1000	-	.	gene_id "MSTRG.26526"; transcript_id "MSTRG.26526.55"; exon_number "2";
chr10	StringTie	exon	121960358	121960406	1000	-	.	gene_id "MSTRG.26526"; transcript_id "MSTRG.26526.55"; exon_number "3";
chr10	StringTie	exon	121961423	121961517	1000	-	.	gene_id "MSTRG.26526"; transcript_id "MSTRG.26526.55"; exon_number "4";
chr10	StringTie	exon	121963238	121963328	1000	-	.	gene_id "MSTRG.26526"; transcript_id "MSTRG.26526.55"; exon_number "5";
chr10	StringTie	exon	121965286	121965385	1000	-	.	gene_id "MSTRG.26526"; transcript_id "MSTRG.26526.55"; exon_number "6";
chr10	StringTie	exon	121967655	121967806	1000	-	.	gene_id "MSTRG.26526"; transcript_id "MSTRG.26526.55"; exon_number "7";
chr10	StringTie	exon	121970939	121971069	1000	-	.	gene_id "MSTRG.26526"; transcript_id "MSTRG.26526.55"; exon_number "8";
chr10	StringTie	exon	121974004	121974081	1000	-	.	gene_id "MSTRG.26526"; transcript_id "MSTRG.26526.55"; exon_number "9";
chr10	StringTie	exon	121974429	121974813	1000	-	.	gene_id "MSTRG.26526"; transcript_id "MSTRG.26526.55"; exon_number "10";
chr10	StringTie	transcript	121957088	121975640	1000	-	.	gene_id "MSTRG.26526"; transcript_id "MSTRG.26526.56";
chr10	StringTie	exon	121957088	121957259	1000	-	.	gene_id "MSTRG.26526"; transcript_id "MSTRG.26526.56"; exon_number "1";
chr10	StringTie	exon	121959324	121959410	1000	-	.	gene_id "MSTRG.26526"; transcript_id "MSTRG.26526.56"; exon_number "2";
chr10	StringTie	exon	121960358	121960406	1000	-	.	gene_id "MSTRG.26526"; transcript_id "MSTRG.26526.56"; exon_number "3";
chr10	StringTie	exon	121961423	121961517	1000	-	.	gene_id "MSTRG.26526"; transcript_id "MSTRG.26526.56"; exon_number "4";
chr10	StringTie	exon	121963238	121963328	1000	-	.	gene_id "MSTRG.26526"; transcript_id "MSTRG.26526.56"; exon_number "5";
chr10	StringTie	exon	121965286	121965385	1000	-	.	gene_id "MSTRG.26526"; transcript_id "MSTRG.26526.56"; exon_number "6";
chr10	StringTie	exon	121967655	121967806	1000	-	.	gene_id "MSTRG.26526"; transcript_id "MSTRG.26526.56"; exon_number "7";
chr10	StringTie	exon	121970939	121971069	1000	-	.	gene_id "MSTRG.26526"; transcript_id "MSTRG.26526.56"; exon_number "8";
chr10	StringTie	exon	121973523	121973599	1000	-	.	gene_id "MSTRG.26526"; transcript_id "MSTRG.26526.56"; exon_number "9";
chr10	StringTie	exon	121974004	121974081	1000	-	.	gene_id "MSTRG.26526"; transcript_id "MSTRG.26526.56"; exon_number "10";
chr10	StringTie	exon	121974874	121975640	1000	-	.	gene_id "MSTRG.26526"; transcript_id "MSTRG.26526.56"; exon_number "11";
chr10	StringTie	transcript	121957088	121973595	1000	-	.	gene_id "MSTRG.26526"; transcript_id "MSTRG.26526.57";
chr10	StringTie	exon	121957088	121957259	1000	-	.	gene_id "MSTRG.26526"; transcript_id "MSTRG.26526.57"; exon_number "1";
chr10	StringTie	exon	121959324	121959410	1000	-	.	gene_id "MSTRG.26526"; transcript_id "MSTRG.26526.57"; exon_number "2";
chr10	StringTie	exon	121959501	121960406	1000	-	.	gene_id "MSTRG.26526"; transcript_id "MSTRG.26526.57"; exon_number "3";
chr10	StringTie	exon	121961423	121962107	1000	-	.	gene_id "MSTRG.26526"; transcript_id "MSTRG.26526.57"; exon_number "4";
chr10	StringTie	exon	121963238	121963328	1000	-	.	gene_id "MSTRG.26526"; transcript_id "MSTRG.26526.57"; exon_number "5";
chr10	StringTie	exon	121965286	121965385	1000	-	.	gene_id "MSTRG.26526"; transcript_id "MSTRG.26526.57"; exon_number "6";
chr10	StringTie	exon	121967655	121967806	1000	-	.	gene_id "MSTRG.26526"; transcript_id "MSTRG.26526.57"; exon_number "7";
chr10	StringTie	exon	121970939	121971069	1000	-	.	gene_id "MSTRG.26526"; transcript_id "MSTRG.26526.57"; exon_number "8";
chr10	StringTie	exon	121973523	121973595	1000	-	.	gene_id "MSTRG.26526"; transcript_id "MSTRG.26526.57"; exon_number "9";
chr10	StringTie	transcript	121957088	121974811	1000	-	.	gene_id "MSTRG.26526"; transcript_id "MSTRG.26526.58";
chr10	StringTie	exon	121957088	121957259	1000	-	.	gene_id "MSTRG.26526"; transcript_id "MSTRG.26526.58"; exon_number "1";
chr10	StringTie	exon	121959324	121960406	1000	-	.	gene_id "MSTRG.26526"; transcript_id "MSTRG.26526.58"; exon_number "2";
chr10	StringTie	exon	121961423	121962107	1000	-	.	gene_id "MSTRG.26526"; transcript_id "MSTRG.26526.58"; exon_number "3";
chr10	StringTie	exon	121963238	121963328	1000	-	.	gene_id "MSTRG.26526"; transcript_id "MSTRG.26526.58"; exon_number "4";
chr10	StringTie	exon	121965286	121965385	1000	-	.	gene_id "MSTRG.26526"; transcript_id "MSTRG.26526.58"; exon_number "5";
chr10	StringTie	exon	121967655	121967806	1000	-	.	gene_id "MSTRG.26526"; transcript_id "MSTRG.26526.58"; exon_number "6";
chr10	StringTie	exon	121970939	121971069	1000	-	.	gene_id "MSTRG.26526"; transcript_id "MSTRG.26526.58"; exon_number "7";
chr10	StringTie	exon	121974004	121974081	1000	-	.	gene_id "MSTRG.26526"; transcript_id "MSTRG.26526.58"; exon_number "8";
chr10	StringTie	exon	121974429	121974811	1000	-	.	gene_id "MSTRG.26526"; transcript_id "MSTRG.26526.58"; exon_number "9";
chr10	StringTie	transcript	121957088	121975112	1000	-	.	gene_id "MSTRG.26526"; transcript_id "MSTRG.26526.59";
chr10	StringTie	exon	121957088	121957259	1000	-	.	gene_id "MSTRG.26526"; transcript_id "MSTRG.26526.59"; exon_number "1";
chr10	StringTie	exon	121959324	121960406	1000	-	.	gene_id "MSTRG.26526"; transcript_id "MSTRG.26526.59"; exon_number "2";
chr10	StringTie	exon	121961423	121961457	1000	-	.	gene_id "MSTRG.26526"; transcript_id "MSTRG.26526.59"; exon_number "3";
chr10	StringTie	exon	121963238	121963328	1000	-	.	gene_id "MSTRG.26526"; transcript_id "MSTRG.26526.59"; exon_number "4";
chr10	StringTie	exon	121965286	121965385	1000	-	.	gene_id "MSTRG.26526"; transcript_id "MSTRG.26526.59"; exon_number "5";
chr10	StringTie	exon	121967655	121967806	1000	-	.	gene_id "MSTRG.26526"; transcript_id "MSTRG.26526.59"; exon_number "6";
chr10	StringTie	exon	121970939	121971069	1000	-	.	gene_id "MSTRG.26526"; transcript_id "MSTRG.26526.59"; exon_number "7";
chr10	StringTie	exon	121974004	121974100	1000	-	.	gene_id "MSTRG.26526"; transcript_id "MSTRG.26526.59"; exon_number "8";
chr10	StringTie	exon	121974874	121975112	1000	-	.	gene_id "MSTRG.26526"; transcript_id "MSTRG.26526.59"; exon_number "9";
chr10	StringTie	transcript	121954178	121975678	1000	-	.	gene_id "MSTRG.26526"; transcript_id "MSTRG.26526.6";
chr10	StringTie	exon	121954178	121954219	1000	-	.	gene_id "MSTRG.26526"; transcript_id "MSTRG.26526.6"; exon_number "1";
chr10	StringTie	exon	121957224	121957259	1000	-	.	gene_id "MSTRG.26526"; transcript_id "MSTRG.26526.6"; exon_number "2";
chr10	StringTie	exon	121959324	121959410	1000	-	.	gene_id "MSTRG.26526"; transcript_id "MSTRG.26526.6"; exon_number "3";
chr10	StringTie	exon	121959501	121959595	1000	-	.	gene_id "MSTRG.26526"; transcript_id "MSTRG.26526.6"; exon_number "4";
chr10	StringTie	exon	121960358	121960406	1000	-	.	gene_id "MSTRG.26526"; transcript_id "MSTRG.26526.6"; exon_number "5";
chr10	StringTie	exon	121961423	121962107	1000	-	.	gene_id "MSTRG.26526"; transcript_id "MSTRG.26526.6"; exon_number "6";
chr10	StringTie	exon	121963238	121963328	1000	-	.	gene_id "MSTRG.26526"; transcript_id "MSTRG.26526.6"; exon_number "7";
chr10	StringTie	exon	121965286	121965385	1000	-	.	gene_id "MSTRG.26526"; transcript_id "MSTRG.26526.6"; exon_number "8";
chr10	StringTie	exon	121967655	121967806	1000	-	.	gene_id "MSTRG.26526"; transcript_id "MSTRG.26526.6"; exon_number "9";
chr10	StringTie	exon	121970939	121971069	1000	-	.	gene_id "MSTRG.26526"; transcript_id "MSTRG.26526.6"; exon_number "10";
chr10	StringTie	exon	121974004	121975678	1000	-	.	gene_id "MSTRG.26526"; transcript_id "MSTRG.26526.6"; exon_number "11";
chr10	StringTie	transcript	121957088	121975430	1000	-	.	gene_id "MSTRG.26526"; transcript_id "MSTRG.26526.60";
chr10	StringTie	exon	121957088	121957259	1000	-	.	gene_id "MSTRG.26526"; transcript_id "MSTRG.26526.60"; exon_number "1";
chr10	StringTie	exon	121959324	121959407	1000	-	.	gene_id "MSTRG.26526"; transcript_id "MSTRG.26526.60"; exon_number "2";
chr10	StringTie	exon	121960358	121960406	1000	-	.	gene_id "MSTRG.26526"; transcript_id "MSTRG.26526.60"; exon_number "3";
chr10	StringTie	exon	121961423	121961517	1000	-	.	gene_id "MSTRG.26526"; transcript_id "MSTRG.26526.60"; exon_number "4";
chr10	StringTie	exon	121963238	121963328	1000	-	.	gene_id "MSTRG.26526"; transcript_id "MSTRG.26526.60"; exon_number "5";
chr10	StringTie	exon	121965286	121965385	1000	-	.	gene_id "MSTRG.26526"; transcript_id "MSTRG.26526.60"; exon_number "6";
chr10	StringTie	exon	121967655	121967806	1000	-	.	gene_id "MSTRG.26526"; transcript_id "MSTRG.26526.60"; exon_number "7";
chr10	StringTie	exon	121970939	121971069	1000	-	.	gene_id "MSTRG.26526"; transcript_id "MSTRG.26526.60"; exon_number "8";
chr10	StringTie	exon	121974004	121974081	1000	-	.	gene_id "MSTRG.26526"; transcript_id "MSTRG.26526.60"; exon_number "9";
chr10	StringTie	exon	121974874	121975430	1000	-	.	gene_id "MSTRG.26526"; transcript_id "MSTRG.26526.60"; exon_number "10";
chr10	StringTie	transcript	121957088	121974818	1000	-	.	gene_id "MSTRG.26526"; transcript_id "MSTRG.26526.61";
chr10	StringTie	exon	121957088	121957259	1000	-	.	gene_id "MSTRG.26526"; transcript_id "MSTRG.26526.61"; exon_number "1";
chr10	StringTie	exon	121959324	121959410	1000	-	.	gene_id "MSTRG.26526"; transcript_id "MSTRG.26526.61"; exon_number "2";
chr10	StringTie	exon	121960358	121960406	1000	-	.	gene_id "MSTRG.26526"; transcript_id "MSTRG.26526.61"; exon_number "3";
chr10	StringTie	exon	121961423	121962107	1000	-	.	gene_id "MSTRG.26526"; transcript_id "MSTRG.26526.61"; exon_number "4";
chr10	StringTie	exon	121963238	121963328	1000	-	.	gene_id "MSTRG.26526"; transcript_id "MSTRG.26526.61"; exon_number "5";
chr10	StringTie	exon	121965286	121965385	1000	-	.	gene_id "MSTRG.26526"; transcript_id "MSTRG.26526.61"; exon_number "6";
chr10	StringTie	exon	121967655	121967806	1000	-	.	gene_id "MSTRG.26526"; transcript_id "MSTRG.26526.61"; exon_number "7";
chr10	StringTie	exon	121970939	121971069	1000	-	.	gene_id "MSTRG.26526"; transcript_id "MSTRG.26526.61"; exon_number "8";
chr10	StringTie	exon	121974004	121974081	1000	-	.	gene_id "MSTRG.26526"; transcript_id "MSTRG.26526.61"; exon_number "9";
chr10	StringTie	exon	121974306	121974818	1000	-	.	gene_id "MSTRG.26526"; transcript_id "MSTRG.26526.61"; exon_number "10";
chr10	StringTie	transcript	121957088	121975123	1000	-	.	gene_id "MSTRG.26526"; transcript_id "MSTRG.26526.62";
chr10	StringTie	exon	121957088	121957259	1000	-	.	gene_id "MSTRG.26526"; transcript_id "MSTRG.26526.62"; exon_number "1";
chr10	StringTie	exon	121959324	121960406	1000	-	.	gene_id "MSTRG.26526"; transcript_id "MSTRG.26526.62"; exon_number "2";
chr10	StringTie	exon	121961423	121961517	1000	-	.	gene_id "MSTRG.26526"; transcript_id "MSTRG.26526.62"; exon_number "3";
chr10	StringTie	exon	121961843	121962107	1000	-	.	gene_id "MSTRG.26526"; transcript_id "MSTRG.26526.62"; exon_number "4";
chr10	StringTie	exon	121963238	121963328	1000	-	.	gene_id "MSTRG.26526"; transcript_id "MSTRG.26526.62"; exon_number "5";
chr10	StringTie	exon	121965286	121965385	1000	-	.	gene_id "MSTRG.26526"; transcript_id "MSTRG.26526.62"; exon_number "6";
chr10	StringTie	exon	121967655	121967806	1000	-	.	gene_id "MSTRG.26526"; transcript_id "MSTRG.26526.62"; exon_number "7";
chr10	StringTie	exon	121970939	121971069	1000	-	.	gene_id "MSTRG.26526"; transcript_id "MSTRG.26526.62"; exon_number "8";
chr10	StringTie	exon	121974004	121974081	1000	-	.	gene_id "MSTRG.26526"; transcript_id "MSTRG.26526.62"; exon_number "9";
chr10	StringTie	exon	121974874	121975123	1000	-	.	gene_id "MSTRG.26526"; transcript_id "MSTRG.26526.62"; exon_number "10";
chr10	StringTie	transcript	121957088	121974811	1000	-	.	gene_id "MSTRG.26526"; transcript_id "MSTRG.26526.63";
chr10	StringTie	exon	121957088	121957258	1000	-	.	gene_id "MSTRG.26526"; transcript_id "MSTRG.26526.63"; exon_number "1";
chr10	StringTie	exon	121959324	121959410	1000	-	.	gene_id "MSTRG.26526"; transcript_id "MSTRG.26526.63"; exon_number "2";
chr10	StringTie	exon	121959501	121959595	1000	-	.	gene_id "MSTRG.26526"; transcript_id "MSTRG.26526.63"; exon_number "3";
chr10	StringTie	exon	121960358	121960406	1000	-	.	gene_id "MSTRG.26526"; transcript_id "MSTRG.26526.63"; exon_number "4";
chr10	StringTie	exon	121961423	121962107	1000	-	.	gene_id "MSTRG.26526"; transcript_id "MSTRG.26526.63"; exon_number "5";
chr10	StringTie	exon	121963238	121963328	1000	-	.	gene_id "MSTRG.26526"; transcript_id "MSTRG.26526.63"; exon_number "6";
chr10	StringTie	exon	121965286	121965385	1000	-	.	gene_id "MSTRG.26526"; transcript_id "MSTRG.26526.63"; exon_number "7";
chr10	StringTie	exon	121967655	121967806	1000	-	.	gene_id "MSTRG.26526"; transcript_id "MSTRG.26526.63"; exon_number "8";
chr10	StringTie	exon	121970939	121971069	1000	-	.	gene_id "MSTRG.26526"; transcript_id "MSTRG.26526.63"; exon_number "9";
chr10	StringTie	exon	121974004	121974811	1000	-	.	gene_id "MSTRG.26526"; transcript_id "MSTRG.26526.63"; exon_number "10";
chr10	StringTie	transcript	121957088	121975167	1000	-	.	gene_id "MSTRG.26526"; transcript_id "MSTRG.26526.64";
chr10	StringTie	exon	121957088	121957259	1000	-	.	gene_id "MSTRG.26526"; transcript_id "MSTRG.26526.64"; exon_number "1";
chr10	StringTie	exon	121959324	121960406	1000	-	.	gene_id "MSTRG.26526"; transcript_id "MSTRG.26526.64"; exon_number "2";
chr10	StringTie	exon	121961423	121962107	1000	-	.	gene_id "MSTRG.26526"; transcript_id "MSTRG.26526.64"; exon_number "3";
chr10	StringTie	exon	121963238	121963328	1000	-	.	gene_id "MSTRG.26526"; transcript_id "MSTRG.26526.64"; exon_number "4";
chr10	StringTie	exon	121965286	121965385	1000	-	.	gene_id "MSTRG.26526"; transcript_id "MSTRG.26526.64"; exon_number "5";
chr10	StringTie	exon	121967655	121967806	1000	-	.	gene_id "MSTRG.26526"; transcript_id "MSTRG.26526.64"; exon_number "6";
chr10	StringTie	exon	121970939	121971069	1000	-	.	gene_id "MSTRG.26526"; transcript_id "MSTRG.26526.64"; exon_number "7";
chr10	StringTie	exon	121973523	121973599	1000	-	.	gene_id "MSTRG.26526"; transcript_id "MSTRG.26526.64"; exon_number "8";
chr10	StringTie	exon	121974004	121974081	1000	-	.	gene_id "MSTRG.26526"; transcript_id "MSTRG.26526.64"; exon_number "9";
chr10	StringTie	exon	121974874	121975167	1000	-	.	gene_id "MSTRG.26526"; transcript_id "MSTRG.26526.64"; exon_number "10";
chr10	StringTie	transcript	121957088	121975240	1000	-	.	gene_id "MSTRG.26526"; transcript_id "MSTRG.26526.65";
chr10	StringTie	exon	121957088	121957259	1000	-	.	gene_id "MSTRG.26526"; transcript_id "MSTRG.26526.65"; exon_number "1";
chr10	StringTie	exon	121959324	121959593	1000	-	.	gene_id "MSTRG.26526"; transcript_id "MSTRG.26526.65"; exon_number "2";
chr10	StringTie	exon	121960358	121960406	1000	-	.	gene_id "MSTRG.26526"; transcript_id "MSTRG.26526.65"; exon_number "3";
chr10	StringTie	exon	121961423	121961517	1000	-	.	gene_id "MSTRG.26526"; transcript_id "MSTRG.26526.65"; exon_number "4";
chr10	StringTie	exon	121963238	121963328	1000	-	.	gene_id "MSTRG.26526"; transcript_id "MSTRG.26526.65"; exon_number "5";
chr10	StringTie	exon	121965286	121965385	1000	-	.	gene_id "MSTRG.26526"; transcript_id "MSTRG.26526.65"; exon_number "6";
chr10	StringTie	exon	121967655	121967806	1000	-	.	gene_id "MSTRG.26526"; transcript_id "MSTRG.26526.65"; exon_number "7";
chr10	StringTie	exon	121970939	121971069	1000	-	.	gene_id "MSTRG.26526"; transcript_id "MSTRG.26526.65"; exon_number "8";
chr10	StringTie	exon	121973523	121973599	1000	-	.	gene_id "MSTRG.26526"; transcript_id "MSTRG.26526.65"; exon_number "9";
chr10	StringTie	exon	121974004	121975240	1000	-	.	gene_id "MSTRG.26526"; transcript_id "MSTRG.26526.65"; exon_number "10";
chr10	StringTie	transcript	121957088	121975670	1000	-	.	gene_id "MSTRG.26526"; transcript_id "MSTRG.26526.66";
chr10	StringTie	exon	121957088	121957259	1000	-	.	gene_id "MSTRG.26526"; transcript_id "MSTRG.26526.66"; exon_number "1";
chr10	StringTie	exon	121959324	121959410	1000	-	.	gene_id "MSTRG.26526"; transcript_id "MSTRG.26526.66"; exon_number "2";
chr10	StringTie	exon	121960358	121960406	1000	-	.	gene_id "MSTRG.26526"; transcript_id "MSTRG.26526.66"; exon_number "3";
chr10	StringTie	exon	121961423	121962107	1000	-	.	gene_id "MSTRG.26526"; transcript_id "MSTRG.26526.66"; exon_number "4";
chr10	StringTie	exon	121963238	121963328	1000	-	.	gene_id "MSTRG.26526"; transcript_id "MSTRG.26526.66"; exon_number "5";
chr10	StringTie	exon	121965286	121965385	1000	-	.	gene_id "MSTRG.26526"; transcript_id "MSTRG.26526.66"; exon_number "6";
chr10	StringTie	exon	121967655	121967806	1000	-	.	gene_id "MSTRG.26526"; transcript_id "MSTRG.26526.66"; exon_number "7";
chr10	StringTie	exon	121970939	121971069	1000	-	.	gene_id "MSTRG.26526"; transcript_id "MSTRG.26526.66"; exon_number "8";
chr10	StringTie	exon	121974004	121974081	1000	-	.	gene_id "MSTRG.26526"; transcript_id "MSTRG.26526.66"; exon_number "9";
chr10	StringTie	exon	121974390	121975670	1000	-	.	gene_id "MSTRG.26526"; transcript_id "MSTRG.26526.66"; exon_number "10";
chr10	StringTie	transcript	121957088	121975268	1000	-	.	gene_id "MSTRG.26526"; transcript_id "MSTRG.26526.67";
chr10	StringTie	exon	121957088	121957259	1000	-	.	gene_id "MSTRG.26526"; transcript_id "MSTRG.26526.67"; exon_number "1";
chr10	StringTie	exon	121959324	121959410	1000	-	.	gene_id "MSTRG.26526"; transcript_id "MSTRG.26526.67"; exon_number "2";
chr10	StringTie	exon	121959501	121959595	1000	-	.	gene_id "MSTRG.26526"; transcript_id "MSTRG.26526.67"; exon_number "3";
chr10	StringTie	exon	121960358	121960406	1000	-	.	gene_id "MSTRG.26526"; transcript_id "MSTRG.26526.67"; exon_number "4";
chr10	StringTie	exon	121961423	121961517	1000	-	.	gene_id "MSTRG.26526"; transcript_id "MSTRG.26526.67"; exon_number "5";
chr10	StringTie	exon	121963238	121963328	1000	-	.	gene_id "MSTRG.26526"; transcript_id "MSTRG.26526.67"; exon_number "6";
chr10	StringTie	exon	121965286	121965384	1000	-	.	gene_id "MSTRG.26526"; transcript_id "MSTRG.26526.67"; exon_number "7";
chr10	StringTie	exon	121967655	121967806	1000	-	.	gene_id "MSTRG.26526"; transcript_id "MSTRG.26526.67"; exon_number "8";
chr10	StringTie	exon	121970939	121971069	1000	-	.	gene_id "MSTRG.26526"; transcript_id "MSTRG.26526.67"; exon_number "9";
chr10	StringTie	exon	121974004	121974081	1000	-	.	gene_id "MSTRG.26526"; transcript_id "MSTRG.26526.67"; exon_number "10";
chr10	StringTie	exon	121974390	121975268	1000	-	.	gene_id "MSTRG.26526"; transcript_id "MSTRG.26526.67"; exon_number "11";
chr10	StringTie	transcript	121957088	121975393	1000	-	.	gene_id "MSTRG.26526"; transcript_id "MSTRG.26526.68";
chr10	StringTie	exon	121957088	121957259	1000	-	.	gene_id "MSTRG.26526"; transcript_id "MSTRG.26526.68"; exon_number "1";
chr10	StringTie	exon	121959324	121959410	1000	-	.	gene_id "MSTRG.26526"; transcript_id "MSTRG.26526.68"; exon_number "2";
chr10	StringTie	exon	121959501	121959595	1000	-	.	gene_id "MSTRG.26526"; transcript_id "MSTRG.26526.68"; exon_number "3";
chr10	StringTie	exon	121960358	121960406	1000	-	.	gene_id "MSTRG.26526"; transcript_id "MSTRG.26526.68"; exon_number "4";
chr10	StringTie	exon	121961423	121961457	1000	-	.	gene_id "MSTRG.26526"; transcript_id "MSTRG.26526.68"; exon_number "5";
chr10	StringTie	exon	121963238	121963328	1000	-	.	gene_id "MSTRG.26526"; transcript_id "MSTRG.26526.68"; exon_number "6";
chr10	StringTie	exon	121965286	121965385	1000	-	.	gene_id "MSTRG.26526"; transcript_id "MSTRG.26526.68"; exon_number "7";
chr10	StringTie	exon	121967655	121967806	1000	-	.	gene_id "MSTRG.26526"; transcript_id "MSTRG.26526.68"; exon_number "8";
chr10	StringTie	exon	121970939	121971069	1000	-	.	gene_id "MSTRG.26526"; transcript_id "MSTRG.26526.68"; exon_number "9";
chr10	StringTie	exon	121974004	121974100	1000	-	.	gene_id "MSTRG.26526"; transcript_id "MSTRG.26526.68"; exon_number "10";
chr10	StringTie	exon	121974306	121975393	1000	-	.	gene_id "MSTRG.26526"; transcript_id "MSTRG.26526.68"; exon_number "11";
chr10	StringTie	transcript	121957088	121975125	1000	-	.	gene_id "MSTRG.26526"; transcript_id "MSTRG.26526.69";
chr10	StringTie	exon	121957088	121957259	1000	-	.	gene_id "MSTRG.26526"; transcript_id "MSTRG.26526.69"; exon_number "1";
chr10	StringTie	exon	121959324	121959595	1000	-	.	gene_id "MSTRG.26526"; transcript_id "MSTRG.26526.69"; exon_number "2";
chr10	StringTie	exon	121960358	121960406	1000	-	.	gene_id "MSTRG.26526"; transcript_id "MSTRG.26526.69"; exon_number "3";
chr10	StringTie	exon	121961423	121961517	1000	-	.	gene_id "MSTRG.26526"; transcript_id "MSTRG.26526.69"; exon_number "4";
chr10	StringTie	exon	121961843	121962107	1000	-	.	gene_id "MSTRG.26526"; transcript_id "MSTRG.26526.69"; exon_number "5";
chr10	StringTie	exon	121963238	121963328	1000	-	.	gene_id "MSTRG.26526"; transcript_id "MSTRG.26526.69"; exon_number "6";
chr10	StringTie	exon	121965286	121965385	1000	-	.	gene_id "MSTRG.26526"; transcript_id "MSTRG.26526.69"; exon_number "7";
chr10	StringTie	exon	121967655	121967806	1000	-	.	gene_id "MSTRG.26526"; transcript_id "MSTRG.26526.69"; exon_number "8";
chr10	StringTie	exon	121970939	121971069	1000	-	.	gene_id "MSTRG.26526"; transcript_id "MSTRG.26526.69"; exon_number "9";
chr10	StringTie	exon	121973523	121973599	1000	-	.	gene_id "MSTRG.26526"; transcript_id "MSTRG.26526.69"; exon_number "10";
chr10	StringTie	exon	121974004	121975125	1000	-	.	gene_id "MSTRG.26526"; transcript_id "MSTRG.26526.69"; exon_number "11";
chr10	StringTie	transcript	121954178	121977728	1000	-	.	gene_id "MSTRG.26526"; transcript_id "MSTRG.26526.7";
chr10	StringTie	exon	121954178	121954219	1000	-	.	gene_id "MSTRG.26526"; transcript_id "MSTRG.26526.7"; exon_number "1";
chr10	StringTie	exon	121957224	121957259	1000	-	.	gene_id "MSTRG.26526"; transcript_id "MSTRG.26526.7"; exon_number "2";
chr10	StringTie	exon	121959324	121959595	1000	-	.	gene_id "MSTRG.26526"; transcript_id "MSTRG.26526.7"; exon_number "3";
chr10	StringTie	exon	121960358	121960406	1000	-	.	gene_id "MSTRG.26526"; transcript_id "MSTRG.26526.7"; exon_number "4";
chr10	StringTie	exon	121961423	121961517	1000	-	.	gene_id "MSTRG.26526"; transcript_id "MSTRG.26526.7"; exon_number "5";
chr10	StringTie	exon	121963238	121963328	1000	-	.	gene_id "MSTRG.26526"; transcript_id "MSTRG.26526.7"; exon_number "6";
chr10	StringTie	exon	121965286	121965385	1000	-	.	gene_id "MSTRG.26526"; transcript_id "MSTRG.26526.7"; exon_number "7";
chr10	StringTie	exon	121967655	121967806	1000	-	.	gene_id "MSTRG.26526"; transcript_id "MSTRG.26526.7"; exon_number "8";
chr10	StringTie	exon	121970939	121971069	1000	-	.	gene_id "MSTRG.26526"; transcript_id "MSTRG.26526.7"; exon_number "9";
chr10	StringTie	exon	121974004	121974081	1000	-	.	gene_id "MSTRG.26526"; transcript_id "MSTRG.26526.7"; exon_number "10";
chr10	StringTie	exon	121974874	121977728	1000	-	.	gene_id "MSTRG.26526"; transcript_id "MSTRG.26526.7"; exon_number "11";
chr10	StringTie	transcript	121957088	121974807	1000	-	.	gene_id "MSTRG.26526"; transcript_id "MSTRG.26526.70";
chr10	StringTie	exon	121957088	121957257	1000	-	.	gene_id "MSTRG.26526"; transcript_id "MSTRG.26526.70"; exon_number "1";
chr10	StringTie	exon	121959326	121959410	1000	-	.	gene_id "MSTRG.26526"; transcript_id "MSTRG.26526.70"; exon_number "2";
chr10	StringTie	exon	121959501	121959595	1000	-	.	gene_id "MSTRG.26526"; transcript_id "MSTRG.26526.70"; exon_number "3";
chr10	StringTie	exon	121960358	121960406	1000	-	.	gene_id "MSTRG.26526"; transcript_id "MSTRG.26526.70"; exon_number "4";
chr10	StringTie	exon	121961423	121961517	1000	-	.	gene_id "MSTRG.26526"; transcript_id "MSTRG.26526.70"; exon_number "5";
chr10	StringTie	exon	121963238	121963328	1000	-	.	gene_id "MSTRG.26526"; transcript_id "MSTRG.26526.70"; exon_number "6";
chr10	StringTie	exon	121965286	121965385	1000	-	.	gene_id "MSTRG.26526"; transcript_id "MSTRG.26526.70"; exon_number "7";
chr10	StringTie	exon	121967655	121967806	1000	-	.	gene_id "MSTRG.26526"; transcript_id "MSTRG.26526.70"; exon_number "8";
chr10	StringTie	exon	121970939	121971069	1000	-	.	gene_id "MSTRG.26526"; transcript_id "MSTRG.26526.70"; exon_number "9";
chr10	StringTie	exon	121974004	121974081	1000	-	.	gene_id "MSTRG.26526"; transcript_id "MSTRG.26526.70"; exon_number "10";
chr10	StringTie	exon	121974306	121974807	1000	-	.	gene_id "MSTRG.26526"; transcript_id "MSTRG.26526.70"; exon_number "11";
chr10	StringTie	transcript	121957088	121974800	1000	-	.	gene_id "MSTRG.26526"; transcript_id "MSTRG.26526.71";
chr10	StringTie	exon	121957088	121957259	1000	-	.	gene_id "MSTRG.26526"; transcript_id "MSTRG.26526.71"; exon_number "1";
chr10	StringTie	exon	121959324	121959407	1000	-	.	gene_id "MSTRG.26526"; transcript_id "MSTRG.26526.71"; exon_number "2";
chr10	StringTie	exon	121959501	121959595	1000	-	.	gene_id "MSTRG.26526"; transcript_id "MSTRG.26526.71"; exon_number "3";
chr10	StringTie	exon	121960358	121960406	1000	-	.	gene_id "MSTRG.26526"; transcript_id "MSTRG.26526.71"; exon_number "4";
chr10	StringTie	exon	121961423	121961517	1000	-	.	gene_id "MSTRG.26526"; transcript_id "MSTRG.26526.71"; exon_number "5";
chr10	StringTie	exon	121963238	121963328	1000	-	.	gene_id "MSTRG.26526"; transcript_id "MSTRG.26526.71"; exon_number "6";
chr10	StringTie	exon	121965286	121965385	1000	-	.	gene_id "MSTRG.26526"; transcript_id "MSTRG.26526.71"; exon_number "7";
chr10	StringTie	exon	121967655	121967806	1000	-	.	gene_id "MSTRG.26526"; transcript_id "MSTRG.26526.71"; exon_number "8";
chr10	StringTie	exon	121970939	121971069	1000	-	.	gene_id "MSTRG.26526"; transcript_id "MSTRG.26526.71"; exon_number "9";
chr10	StringTie	exon	121974004	121974081	1000	-	.	gene_id "MSTRG.26526"; transcript_id "MSTRG.26526.71"; exon_number "10";
chr10	StringTie	exon	121974396	121974800	1000	-	.	gene_id "MSTRG.26526"; transcript_id "MSTRG.26526.71"; exon_number "11";
chr10	StringTie	transcript	121957088	121975154	1000	-	.	gene_id "MSTRG.26526"; transcript_id "MSTRG.26526.72";
chr10	StringTie	exon	121957088	121957259	1000	-	.	gene_id "MSTRG.26526"; transcript_id "MSTRG.26526.72"; exon_number "1";
chr10	StringTie	exon	121959324	121959407	1000	-	.	gene_id "MSTRG.26526"; transcript_id "MSTRG.26526.72"; exon_number "2";
chr10	StringTie	exon	121959500	121959595	1000	-	.	gene_id "MSTRG.26526"; transcript_id "MSTRG.26526.72"; exon_number "3";
chr10	StringTie	exon	121960358	121960406	1000	-	.	gene_id "MSTRG.26526"; transcript_id "MSTRG.26526.72"; exon_number "4";
chr10	StringTie	exon	121961423	121961517	1000	-	.	gene_id "MSTRG.26526"; transcript_id "MSTRG.26526.72"; exon_number "5";
chr10	StringTie	exon	121963238	121963328	1000	-	.	gene_id "MSTRG.26526"; transcript_id "MSTRG.26526.72"; exon_number "6";
chr10	StringTie	exon	121965286	121965385	1000	-	.	gene_id "MSTRG.26526"; transcript_id "MSTRG.26526.72"; exon_number "7";
chr10	StringTie	exon	121967655	121967806	1000	-	.	gene_id "MSTRG.26526"; transcript_id "MSTRG.26526.72"; exon_number "8";
chr10	StringTie	exon	121970939	121971069	1000	-	.	gene_id "MSTRG.26526"; transcript_id "MSTRG.26526.72"; exon_number "9";
chr10	StringTie	exon	121974004	121974081	1000	-	.	gene_id "MSTRG.26526"; transcript_id "MSTRG.26526.72"; exon_number "10";
chr10	StringTie	exon	121974874	121975154	1000	-	.	gene_id "MSTRG.26526"; transcript_id "MSTRG.26526.72"; exon_number "11";
chr10	StringTie	transcript	121957088	121974806	1000	-	.	gene_id "MSTRG.26526"; transcript_id "MSTRG.26526.73";
chr10	StringTie	exon	121957088	121957259	1000	-	.	gene_id "MSTRG.26526"; transcript_id "MSTRG.26526.73"; exon_number "1";
chr10	StringTie	exon	121959324	121959407	1000	-	.	gene_id "MSTRG.26526"; transcript_id "MSTRG.26526.73"; exon_number "2";
chr10	StringTie	exon	121959500	121959595	1000	-	.	gene_id "MSTRG.26526"; transcript_id "MSTRG.26526.73"; exon_number "3";
chr10	StringTie	exon	121960358	121960406	1000	-	.	gene_id "MSTRG.26526"; transcript_id "MSTRG.26526.73"; exon_number "4";
chr10	StringTie	exon	121961423	121961517	1000	-	.	gene_id "MSTRG.26526"; transcript_id "MSTRG.26526.73"; exon_number "5";
chr10	StringTie	exon	121963238	121963328	1000	-	.	gene_id "MSTRG.26526"; transcript_id "MSTRG.26526.73"; exon_number "6";
chr10	StringTie	exon	121965286	121965385	1000	-	.	gene_id "MSTRG.26526"; transcript_id "MSTRG.26526.73"; exon_number "7";
chr10	StringTie	exon	121967655	121967806	1000	-	.	gene_id "MSTRG.26526"; transcript_id "MSTRG.26526.73"; exon_number "8";
chr10	StringTie	exon	121970939	121971069	1000	-	.	gene_id "MSTRG.26526"; transcript_id "MSTRG.26526.73"; exon_number "9";
chr10	StringTie	exon	121974004	121974081	1000	-	.	gene_id "MSTRG.26526"; transcript_id "MSTRG.26526.73"; exon_number "10";
chr10	StringTie	exon	121974306	121974806	1000	-	.	gene_id "MSTRG.26526"; transcript_id "MSTRG.26526.73"; exon_number "11";
chr10	StringTie	transcript	121957088	121974806	1000	-	.	gene_id "MSTRG.26526"; transcript_id "MSTRG.26526.74";
chr10	StringTie	exon	121957088	121957259	1000	-	.	gene_id "MSTRG.26526"; transcript_id "MSTRG.26526.74"; exon_number "1";
chr10	StringTie	exon	121959324	121959407	1000	-	.	gene_id "MSTRG.26526"; transcript_id "MSTRG.26526.74"; exon_number "2";
chr10	StringTie	exon	121959500	121959595	1000	-	.	gene_id "MSTRG.26526"; transcript_id "MSTRG.26526.74"; exon_number "3";
chr10	StringTie	exon	121960358	121960406	1000	-	.	gene_id "MSTRG.26526"; transcript_id "MSTRG.26526.74"; exon_number "4";
chr10	StringTie	exon	121961423	121961517	1000	-	.	gene_id "MSTRG.26526"; transcript_id "MSTRG.26526.74"; exon_number "5";
chr10	StringTie	exon	121963238	121963328	1000	-	.	gene_id "MSTRG.26526"; transcript_id "MSTRG.26526.74"; exon_number "6";
chr10	StringTie	exon	121965286	121965385	1000	-	.	gene_id "MSTRG.26526"; transcript_id "MSTRG.26526.74"; exon_number "7";
chr10	StringTie	exon	121967655	121967806	1000	-	.	gene_id "MSTRG.26526"; transcript_id "MSTRG.26526.74"; exon_number "8";
chr10	StringTie	exon	121970939	121971069	1000	-	.	gene_id "MSTRG.26526"; transcript_id "MSTRG.26526.74"; exon_number "9";
chr10	StringTie	exon	121974004	121974081	1000	-	.	gene_id "MSTRG.26526"; transcript_id "MSTRG.26526.74"; exon_number "10";
chr10	StringTie	exon	121974390	121974806	1000	-	.	gene_id "MSTRG.26526"; transcript_id "MSTRG.26526.74"; exon_number "11";
chr10	StringTie	transcript	121957088	121974804	1000	-	.	gene_id "MSTRG.26526"; transcript_id "MSTRG.26526.75";
chr10	StringTie	exon	121957088	121957259	1000	-	.	gene_id "MSTRG.26526"; transcript_id "MSTRG.26526.75"; exon_number "1";
chr10	StringTie	exon	121959324	121959410	1000	-	.	gene_id "MSTRG.26526"; transcript_id "MSTRG.26526.75"; exon_number "2";
chr10	StringTie	exon	121959501	121959595	1000	-	.	gene_id "MSTRG.26526"; transcript_id "MSTRG.26526.75"; exon_number "3";
chr10	StringTie	exon	121960358	121960406	1000	-	.	gene_id "MSTRG.26526"; transcript_id "MSTRG.26526.75"; exon_number "4";
chr10	StringTie	exon	121961423	121961517	1000	-	.	gene_id "MSTRG.26526"; transcript_id "MSTRG.26526.75"; exon_number "5";
chr10	StringTie	exon	121963238	121963327	1000	-	.	gene_id "MSTRG.26526"; transcript_id "MSTRG.26526.75"; exon_number "6";
chr10	StringTie	exon	121965286	121965385	1000	-	.	gene_id "MSTRG.26526"; transcript_id "MSTRG.26526.75"; exon_number "7";
chr10	StringTie	exon	121967655	121967806	1000	-	.	gene_id "MSTRG.26526"; transcript_id "MSTRG.26526.75"; exon_number "8";
chr10	StringTie	exon	121970939	121971069	1000	-	.	gene_id "MSTRG.26526"; transcript_id "MSTRG.26526.75"; exon_number "9";
chr10	StringTie	exon	121974004	121974081	1000	-	.	gene_id "MSTRG.26526"; transcript_id "MSTRG.26526.75"; exon_number "10";
chr10	StringTie	exon	121974306	121974804	1000	-	.	gene_id "MSTRG.26526"; transcript_id "MSTRG.26526.75"; exon_number "11";
chr10	StringTie	transcript	121957088	121974806	1000	-	.	gene_id "MSTRG.26526"; transcript_id "MSTRG.26526.76";
chr10	StringTie	exon	121957088	121957278	1000	-	.	gene_id "MSTRG.26526"; transcript_id "MSTRG.26526.76"; exon_number "1";
chr10	StringTie	exon	121959324	121959410	1000	-	.	gene_id "MSTRG.26526"; transcript_id "MSTRG.26526.76"; exon_number "2";
chr10	StringTie	exon	121959501	121959595	1000	-	.	gene_id "MSTRG.26526"; transcript_id "MSTRG.26526.76"; exon_number "3";
chr10	StringTie	exon	121960358	121960406	1000	-	.	gene_id "MSTRG.26526"; transcript_id "MSTRG.26526.76"; exon_number "4";
chr10	StringTie	exon	121961423	121961517	1000	-	.	gene_id "MSTRG.26526"; transcript_id "MSTRG.26526.76"; exon_number "5";
chr10	StringTie	exon	121963238	121963328	1000	-	.	gene_id "MSTRG.26526"; transcript_id "MSTRG.26526.76"; exon_number "6";
chr10	StringTie	exon	121965286	121965385	1000	-	.	gene_id "MSTRG.26526"; transcript_id "MSTRG.26526.76"; exon_number "7";
chr10	StringTie	exon	121967655	121967806	1000	-	.	gene_id "MSTRG.26526"; transcript_id "MSTRG.26526.76"; exon_number "8";
chr10	StringTie	exon	121970939	121971069	1000	-	.	gene_id "MSTRG.26526"; transcript_id "MSTRG.26526.76"; exon_number "9";
chr10	StringTie	exon	121974004	121974081	1000	-	.	gene_id "MSTRG.26526"; transcript_id "MSTRG.26526.76"; exon_number "10";
chr10	StringTie	exon	121974390	121974806	1000	-	.	gene_id "MSTRG.26526"; transcript_id "MSTRG.26526.76"; exon_number "11";
chr10	StringTie	transcript	121957088	121975122	1000	-	.	gene_id "MSTRG.26526"; transcript_id "MSTRG.26526.77";
chr10	StringTie	exon	121957088	121957259	1000	-	.	gene_id "MSTRG.26526"; transcript_id "MSTRG.26526.77"; exon_number "1";
chr10	StringTie	exon	121959324	121959410	1000	-	.	gene_id "MSTRG.26526"; transcript_id "MSTRG.26526.77"; exon_number "2";
chr10	StringTie	exon	121960358	121960406	1000	-	.	gene_id "MSTRG.26526"; transcript_id "MSTRG.26526.77"; exon_number "3";
chr10	StringTie	exon	121961423	121961517	1000	-	.	gene_id "MSTRG.26526"; transcript_id "MSTRG.26526.77"; exon_number "4";
chr10	StringTie	exon	121963238	121963328	1000	-	.	gene_id "MSTRG.26526"; transcript_id "MSTRG.26526.77"; exon_number "5";
chr10	StringTie	exon	121965286	121965385	1000	-	.	gene_id "MSTRG.26526"; transcript_id "MSTRG.26526.77"; exon_number "6";
chr10	StringTie	exon	121967655	121967806	1000	-	.	gene_id "MSTRG.26526"; transcript_id "MSTRG.26526.77"; exon_number "7";
chr10	StringTie	exon	121970939	121971069	1000	-	.	gene_id "MSTRG.26526"; transcript_id "MSTRG.26526.77"; exon_number "8";
chr10	StringTie	exon	121973523	121973599	1000	-	.	gene_id "MSTRG.26526"; transcript_id "MSTRG.26526.77"; exon_number "9";
chr10	StringTie	exon	121974004	121974081	1000	-	.	gene_id "MSTRG.26526"; transcript_id "MSTRG.26526.77"; exon_number "10";
chr10	StringTie	exon	121974306	121975122	1000	-	.	gene_id "MSTRG.26526"; transcript_id "MSTRG.26526.77"; exon_number "11";
chr10	StringTie	transcript	121957088	121974806	1000	-	.	gene_id "MSTRG.26526"; transcript_id "MSTRG.26526.78";
chr10	StringTie	exon	121957088	121957259	1000	-	.	gene_id "MSTRG.26526"; transcript_id "MSTRG.26526.78"; exon_number "1";
chr10	StringTie	exon	121959324	121959410	1000	-	.	gene_id "MSTRG.26526"; transcript_id "MSTRG.26526.78"; exon_number "2";
chr10	StringTie	exon	121960358	121960406	1000	-	.	gene_id "MSTRG.26526"; transcript_id "MSTRG.26526.78"; exon_number "3";
chr10	StringTie	exon	121961423	121961517	1000	-	.	gene_id "MSTRG.26526"; transcript_id "MSTRG.26526.78"; exon_number "4";
chr10	StringTie	exon	121963238	121963328	1000	-	.	gene_id "MSTRG.26526"; transcript_id "MSTRG.26526.78"; exon_number "5";
chr10	StringTie	exon	121965286	121965385	1000	-	.	gene_id "MSTRG.26526"; transcript_id "MSTRG.26526.78"; exon_number "6";
chr10	StringTie	exon	121967655	121967806	1000	-	.	gene_id "MSTRG.26526"; transcript_id "MSTRG.26526.78"; exon_number "7";
chr10	StringTie	exon	121970939	121971069	1000	-	.	gene_id "MSTRG.26526"; transcript_id "MSTRG.26526.78"; exon_number "8";
chr10	StringTie	exon	121973523	121973599	1000	-	.	gene_id "MSTRG.26526"; transcript_id "MSTRG.26526.78"; exon_number "9";
chr10	StringTie	exon	121974004	121974081	1000	-	.	gene_id "MSTRG.26526"; transcript_id "MSTRG.26526.78"; exon_number "10";
chr10	StringTie	exon	121974429	121974806	1000	-	.	gene_id "MSTRG.26526"; transcript_id "MSTRG.26526.78"; exon_number "11";
chr10	StringTie	transcript	121957088	121974804	1000	-	.	gene_id "MSTRG.26526"; transcript_id "MSTRG.26526.79";
chr10	StringTie	exon	121957088	121957259	1000	-	.	gene_id "MSTRG.26526"; transcript_id "MSTRG.26526.79"; exon_number "1";
chr10	StringTie	exon	121959324	121959407	1000	-	.	gene_id "MSTRG.26526"; transcript_id "MSTRG.26526.79"; exon_number "2";
chr10	StringTie	exon	121959501	121960406	1000	-	.	gene_id "MSTRG.26526"; transcript_id "MSTRG.26526.79"; exon_number "3";
chr10	StringTie	exon	121961423	121961517	1000	-	.	gene_id "MSTRG.26526"; transcript_id "MSTRG.26526.79"; exon_number "4";
chr10	StringTie	exon	121963238	121963328	1000	-	.	gene_id "MSTRG.26526"; transcript_id "MSTRG.26526.79"; exon_number "5";
chr10	StringTie	exon	121965286	121965385	1000	-	.	gene_id "MSTRG.26526"; transcript_id "MSTRG.26526.79"; exon_number "6";
chr10	StringTie	exon	121967655	121967806	1000	-	.	gene_id "MSTRG.26526"; transcript_id "MSTRG.26526.79"; exon_number "7";
chr10	StringTie	exon	121969210	121969341	1000	-	.	gene_id "MSTRG.26526"; transcript_id "MSTRG.26526.79"; exon_number "8";
chr10	StringTie	exon	121970939	121971069	1000	-	.	gene_id "MSTRG.26526"; transcript_id "MSTRG.26526.79"; exon_number "9";
chr10	StringTie	exon	121974004	121974081	1000	-	.	gene_id "MSTRG.26526"; transcript_id "MSTRG.26526.79"; exon_number "10";
chr10	StringTie	exon	121974390	121974804	1000	-	.	gene_id "MSTRG.26526"; transcript_id "MSTRG.26526.79"; exon_number "11";
chr10	StringTie	transcript	121954833	121976710	1000	-	.	gene_id "MSTRG.26526"; transcript_id "MSTRG.26526.8";
chr10	StringTie	exon	121954833	121957259	1000	-	.	gene_id "MSTRG.26526"; transcript_id "MSTRG.26526.8"; exon_number "1";
chr10	StringTie	exon	121959324	121959407	1000	-	.	gene_id "MSTRG.26526"; transcript_id "MSTRG.26526.8"; exon_number "2";
chr10	StringTie	exon	121959501	121959595	1000	-	.	gene_id "MSTRG.26526"; transcript_id "MSTRG.26526.8"; exon_number "3";
chr10	StringTie	exon	121960358	121960406	1000	-	.	gene_id "MSTRG.26526"; transcript_id "MSTRG.26526.8"; exon_number "4";
chr10	StringTie	exon	121961423	121961517	1000	-	.	gene_id "MSTRG.26526"; transcript_id "MSTRG.26526.8"; exon_number "5";
chr10	StringTie	exon	121963238	121963328	1000	-	.	gene_id "MSTRG.26526"; transcript_id "MSTRG.26526.8"; exon_number "6";
chr10	StringTie	exon	121965286	121965385	1000	-	.	gene_id "MSTRG.26526"; transcript_id "MSTRG.26526.8"; exon_number "7";
chr10	StringTie	exon	121967655	121967806	1000	-	.	gene_id "MSTRG.26526"; transcript_id "MSTRG.26526.8"; exon_number "8";
chr10	StringTie	exon	121970939	121971069	1000	-	.	gene_id "MSTRG.26526"; transcript_id "MSTRG.26526.8"; exon_number "9";
chr10	StringTie	exon	121974004	121974081	1000	-	.	gene_id "MSTRG.26526"; transcript_id "MSTRG.26526.8"; exon_number "10";
chr10	StringTie	exon	121974874	121976710	1000	-	.	gene_id "MSTRG.26526"; transcript_id "MSTRG.26526.8"; exon_number "11";
chr10	StringTie	transcript	121957088	121975123	1000	-	.	gene_id "MSTRG.26526"; transcript_id "MSTRG.26526.80";
chr10	StringTie	exon	121957088	121957259	1000	-	.	gene_id "MSTRG.26526"; transcript_id "MSTRG.26526.80"; exon_number "1";
chr10	StringTie	exon	121959324	121959414	1000	-	.	gene_id "MSTRG.26526"; transcript_id "MSTRG.26526.80"; exon_number "2";
chr10	StringTie	exon	121959501	121959595	1000	-	.	gene_id "MSTRG.26526"; transcript_id "MSTRG.26526.80"; exon_number "3";
chr10	StringTie	exon	121960358	121960406	1000	-	.	gene_id "MSTRG.26526"; transcript_id "MSTRG.26526.80"; exon_number "4";
chr10	StringTie	exon	121961423	121961517	1000	-	.	gene_id "MSTRG.26526"; transcript_id "MSTRG.26526.80"; exon_number "5";
chr10	StringTie	exon	121963238	121963328	1000	-	.	gene_id "MSTRG.26526"; transcript_id "MSTRG.26526.80"; exon_number "6";
chr10	StringTie	exon	121965286	121965385	1000	-	.	gene_id "MSTRG.26526"; transcript_id "MSTRG.26526.80"; exon_number "7";
chr10	StringTie	exon	121967655	121967806	1000	-	.	gene_id "MSTRG.26526"; transcript_id "MSTRG.26526.80"; exon_number "8";
chr10	StringTie	exon	121970939	121971069	1000	-	.	gene_id "MSTRG.26526"; transcript_id "MSTRG.26526.80"; exon_number "9";
chr10	StringTie	exon	121974004	121974081	1000	-	.	gene_id "MSTRG.26526"; transcript_id "MSTRG.26526.80"; exon_number "10";
chr10	StringTie	exon	121974874	121975123	1000	-	.	gene_id "MSTRG.26526"; transcript_id "MSTRG.26526.80"; exon_number "11";
chr10	StringTie	transcript	121957088	121975194	1000	-	.	gene_id "MSTRG.26526"; transcript_id "MSTRG.26526.81";
chr10	StringTie	exon	121957088	121957259	1000	-	.	gene_id "MSTRG.26526"; transcript_id "MSTRG.26526.81"; exon_number "1";
chr10	StringTie	exon	121959324	121959595	1000	-	.	gene_id "MSTRG.26526"; transcript_id "MSTRG.26526.81"; exon_number "2";
chr10	StringTie	exon	121960358	121960406	1000	-	.	gene_id "MSTRG.26526"; transcript_id "MSTRG.26526.81"; exon_number "3";
chr10	StringTie	exon	121961423	121961517	1000	-	.	gene_id "MSTRG.26526"; transcript_id "MSTRG.26526.81"; exon_number "4";
chr10	StringTie	exon	121961843	121962107	1000	-	.	gene_id "MSTRG.26526"; transcript_id "MSTRG.26526.81"; exon_number "5";
chr10	StringTie	exon	121963238	121963328	1000	-	.	gene_id "MSTRG.26526"; transcript_id "MSTRG.26526.81"; exon_number "6";
chr10	StringTie	exon	121965286	121965385	1000	-	.	gene_id "MSTRG.26526"; transcript_id "MSTRG.26526.81"; exon_number "7";
chr10	StringTie	exon	121967655	121967806	1000	-	.	gene_id "MSTRG.26526"; transcript_id "MSTRG.26526.81"; exon_number "8";
chr10	StringTie	exon	121970939	121971069	1000	-	.	gene_id "MSTRG.26526"; transcript_id "MSTRG.26526.81"; exon_number "9";
chr10	StringTie	exon	121974004	121974081	1000	-	.	gene_id "MSTRG.26526"; transcript_id "MSTRG.26526.81"; exon_number "10";
chr10	StringTie	exon	121974874	121975194	1000	-	.	gene_id "MSTRG.26526"; transcript_id "MSTRG.26526.81"; exon_number "11";
chr10	StringTie	transcript	121957088	121975194	1000	-	.	gene_id "MSTRG.26526"; transcript_id "MSTRG.26526.82";
chr10	StringTie	exon	121957088	121957259	1000	-	.	gene_id "MSTRG.26526"; transcript_id "MSTRG.26526.82"; exon_number "1";
chr10	StringTie	exon	121959324	121959410	1000	-	.	gene_id "MSTRG.26526"; transcript_id "MSTRG.26526.82"; exon_number "2";
chr10	StringTie	exon	121959501	121960406	1000	-	.	gene_id "MSTRG.26526"; transcript_id "MSTRG.26526.82"; exon_number "3";
chr10	StringTie	exon	121961423	121961517	1000	-	.	gene_id "MSTRG.26526"; transcript_id "MSTRG.26526.82"; exon_number "4";
chr10	StringTie	exon	121961843	121962107	1000	-	.	gene_id "MSTRG.26526"; transcript_id "MSTRG.26526.82"; exon_number "5";
chr10	StringTie	exon	121963238	121963328	1000	-	.	gene_id "MSTRG.26526"; transcript_id "MSTRG.26526.82"; exon_number "6";
chr10	StringTie	exon	121965286	121965385	1000	-	.	gene_id "MSTRG.26526"; transcript_id "MSTRG.26526.82"; exon_number "7";
chr10	StringTie	exon	121967655	121967806	1000	-	.	gene_id "MSTRG.26526"; transcript_id "MSTRG.26526.82"; exon_number "8";
chr10	StringTie	exon	121970939	121971069	1000	-	.	gene_id "MSTRG.26526"; transcript_id "MSTRG.26526.82"; exon_number "9";
chr10	StringTie	exon	121974004	121974081	1000	-	.	gene_id "MSTRG.26526"; transcript_id "MSTRG.26526.82"; exon_number "10";
chr10	StringTie	exon	121974874	121975194	1000	-	.	gene_id "MSTRG.26526"; transcript_id "MSTRG.26526.82"; exon_number "11";
chr10	StringTie	transcript	121957088	121975238	1000	-	.	gene_id "MSTRG.26526"; transcript_id "MSTRG.26526.83";
chr10	StringTie	exon	121957088	121957259	1000	-	.	gene_id "MSTRG.26526"; transcript_id "MSTRG.26526.83"; exon_number "1";
chr10	StringTie	exon	121959324	121959410	1000	-	.	gene_id "MSTRG.26526"; transcript_id "MSTRG.26526.83"; exon_number "2";
chr10	StringTie	exon	121959501	121959595	1000	-	.	gene_id "MSTRG.26526"; transcript_id "MSTRG.26526.83"; exon_number "3";
chr10	StringTie	exon	121960358	121960406	1000	-	.	gene_id "MSTRG.26526"; transcript_id "MSTRG.26526.83"; exon_number "4";
chr10	StringTie	exon	121961423	121961517	1000	-	.	gene_id "MSTRG.26526"; transcript_id "MSTRG.26526.83"; exon_number "5";
chr10	StringTie	exon	121961843	121962107	1000	-	.	gene_id "MSTRG.26526"; transcript_id "MSTRG.26526.83"; exon_number "6";
chr10	StringTie	exon	121963238	121963328	1000	-	.	gene_id "MSTRG.26526"; transcript_id "MSTRG.26526.83"; exon_number "7";
chr10	StringTie	exon	121965286	121965385	1000	-	.	gene_id "MSTRG.26526"; transcript_id "MSTRG.26526.83"; exon_number "8";
chr10	StringTie	exon	121967655	121967806	1000	-	.	gene_id "MSTRG.26526"; transcript_id "MSTRG.26526.83"; exon_number "9";
chr10	StringTie	exon	121970939	121971069	1000	-	.	gene_id "MSTRG.26526"; transcript_id "MSTRG.26526.83"; exon_number "10";
chr10	StringTie	exon	121973523	121973599	1000	-	.	gene_id "MSTRG.26526"; transcript_id "MSTRG.26526.83"; exon_number "11";
chr10	StringTie	exon	121974004	121975238	1000	-	.	gene_id "MSTRG.26526"; transcript_id "MSTRG.26526.83"; exon_number "12";
chr10	StringTie	transcript	121957088	121975238	1000	-	.	gene_id "MSTRG.26526"; transcript_id "MSTRG.26526.84";
chr10	StringTie	exon	121957088	121957259	1000	-	.	gene_id "MSTRG.26526"; transcript_id "MSTRG.26526.84"; exon_number "1";
chr10	StringTie	exon	121959324	121959410	1000	-	.	gene_id "MSTRG.26526"; transcript_id "MSTRG.26526.84"; exon_number "2";
chr10	StringTie	exon	121959501	121959595	1000	-	.	gene_id "MSTRG.26526"; transcript_id "MSTRG.26526.84"; exon_number "3";
chr10	StringTie	exon	121960358	121960406	1000	-	.	gene_id "MSTRG.26526"; transcript_id "MSTRG.26526.84"; exon_number "4";
chr10	StringTie	exon	121961423	121961517	1000	-	.	gene_id "MSTRG.26526"; transcript_id "MSTRG.26526.84"; exon_number "5";
chr10	StringTie	exon	121961841	121962107	1000	-	.	gene_id "MSTRG.26526"; transcript_id "MSTRG.26526.84"; exon_number "6";
chr10	StringTie	exon	121963238	121963328	1000	-	.	gene_id "MSTRG.26526"; transcript_id "MSTRG.26526.84"; exon_number "7";
chr10	StringTie	exon	121965286	121965385	1000	-	.	gene_id "MSTRG.26526"; transcript_id "MSTRG.26526.84"; exon_number "8";
chr10	StringTie	exon	121967655	121967806	1000	-	.	gene_id "MSTRG.26526"; transcript_id "MSTRG.26526.84"; exon_number "9";
chr10	StringTie	exon	121970939	121971069	1000	-	.	gene_id "MSTRG.26526"; transcript_id "MSTRG.26526.84"; exon_number "10";
chr10	StringTie	exon	121974004	121974081	1000	-	.	gene_id "MSTRG.26526"; transcript_id "MSTRG.26526.84"; exon_number "11";
chr10	StringTie	exon	121974306	121975238	1000	-	.	gene_id "MSTRG.26526"; transcript_id "MSTRG.26526.84"; exon_number "12";
chr10	StringTie	transcript	121957088	121974796	1000	-	.	gene_id "MSTRG.26526"; transcript_id "MSTRG.26526.85";
chr10	StringTie	exon	121957088	121957259	1000	-	.	gene_id "MSTRG.26526"; transcript_id "MSTRG.26526.85"; exon_number "1";
chr10	StringTie	exon	121959324	121959595	1000	-	.	gene_id "MSTRG.26526"; transcript_id "MSTRG.26526.85"; exon_number "2";
chr10	StringTie	exon	121960358	121960406	1000	-	.	gene_id "MSTRG.26526"; transcript_id "MSTRG.26526.85"; exon_number "3";
chr10	StringTie	exon	121961423	121961517	1000	-	.	gene_id "MSTRG.26526"; transcript_id "MSTRG.26526.85"; exon_number "4";
chr10	StringTie	exon	121961843	121962107	1000	-	.	gene_id "MSTRG.26526"; transcript_id "MSTRG.26526.85"; exon_number "5";
chr10	StringTie	exon	121963238	121963328	1000	-	.	gene_id "MSTRG.26526"; transcript_id "MSTRG.26526.85"; exon_number "6";
chr10	StringTie	exon	121965286	121965385	1000	-	.	gene_id "MSTRG.26526"; transcript_id "MSTRG.26526.85"; exon_number "7";
chr10	StringTie	exon	121967655	121967806	1000	-	.	gene_id "MSTRG.26526"; transcript_id "MSTRG.26526.85"; exon_number "8";
chr10	StringTie	exon	121970939	121971069	1000	-	.	gene_id "MSTRG.26526"; transcript_id "MSTRG.26526.85"; exon_number "9";
chr10	StringTie	exon	121973523	121973599	1000	-	.	gene_id "MSTRG.26526"; transcript_id "MSTRG.26526.85"; exon_number "10";
chr10	StringTie	exon	121974004	121974081	1000	-	.	gene_id "MSTRG.26526"; transcript_id "MSTRG.26526.85"; exon_number "11";
chr10	StringTie	exon	121974306	121974796	1000	-	.	gene_id "MSTRG.26526"; transcript_id "MSTRG.26526.85"; exon_number "12";
chr10	StringTie	transcript	121957088	121974799	1000	-	.	gene_id "MSTRG.26526"; transcript_id "MSTRG.26526.86";
chr10	StringTie	exon	121957088	121957259	1000	-	.	gene_id "MSTRG.26526"; transcript_id "MSTRG.26526.86"; exon_number "1";
chr10	StringTie	exon	121959324	121959410	1000	-	.	gene_id "MSTRG.26526"; transcript_id "MSTRG.26526.86"; exon_number "2";
chr10	StringTie	exon	121959501	121959595	1000	-	.	gene_id "MSTRG.26526"; transcript_id "MSTRG.26526.86"; exon_number "3";
chr10	StringTie	exon	121960358	121960406	1000	-	.	gene_id "MSTRG.26526"; transcript_id "MSTRG.26526.86"; exon_number "4";
chr10	StringTie	exon	121961423	121961517	1000	-	.	gene_id "MSTRG.26526"; transcript_id "MSTRG.26526.86"; exon_number "5";
chr10	StringTie	exon	121963238	121963328	1000	-	.	gene_id "MSTRG.26526"; transcript_id "MSTRG.26526.86"; exon_number "6";
chr10	StringTie	exon	121965286	121965385	1000	-	.	gene_id "MSTRG.26526"; transcript_id "MSTRG.26526.86"; exon_number "7";
chr10	StringTie	exon	121967655	121967806	1000	-	.	gene_id "MSTRG.26526"; transcript_id "MSTRG.26526.86"; exon_number "8";
chr10	StringTie	exon	121970939	121971069	1000	-	.	gene_id "MSTRG.26526"; transcript_id "MSTRG.26526.86"; exon_number "9";
chr10	StringTie	exon	121973523	121973599	1000	-	.	gene_id "MSTRG.26526"; transcript_id "MSTRG.26526.86"; exon_number "10";
chr10	StringTie	exon	121974004	121974100	1000	-	.	gene_id "MSTRG.26526"; transcript_id "MSTRG.26526.86"; exon_number "11";
chr10	StringTie	exon	121974306	121974799	1000	-	.	gene_id "MSTRG.26526"; transcript_id "MSTRG.26526.86"; exon_number "12";
chr10	StringTie	transcript	121957088	121974815	1000	-	.	gene_id "MSTRG.26526"; transcript_id "MSTRG.26526.87";
chr10	StringTie	exon	121957088	121957259	1000	-	.	gene_id "MSTRG.26526"; transcript_id "MSTRG.26526.87"; exon_number "1";
chr10	StringTie	exon	121959324	121959410	1000	-	.	gene_id "MSTRG.26526"; transcript_id "MSTRG.26526.87"; exon_number "2";
chr10	StringTie	exon	121959501	121959595	1000	-	.	gene_id "MSTRG.26526"; transcript_id "MSTRG.26526.87"; exon_number "3";
chr10	StringTie	exon	121960358	121960406	1000	-	.	gene_id "MSTRG.26526"; transcript_id "MSTRG.26526.87"; exon_number "4";
chr10	StringTie	exon	121961423	121961517	1000	-	.	gene_id "MSTRG.26526"; transcript_id "MSTRG.26526.87"; exon_number "5";
chr10	StringTie	exon	121963238	121963328	1000	-	.	gene_id "MSTRG.26526"; transcript_id "MSTRG.26526.87"; exon_number "6";
chr10	StringTie	exon	121965286	121965385	1000	-	.	gene_id "MSTRG.26526"; transcript_id "MSTRG.26526.87"; exon_number "7";
chr10	StringTie	exon	121967655	121967806	1000	-	.	gene_id "MSTRG.26526"; transcript_id "MSTRG.26526.87"; exon_number "8";
chr10	StringTie	exon	121970939	121971069	1000	-	.	gene_id "MSTRG.26526"; transcript_id "MSTRG.26526.87"; exon_number "9";
chr10	StringTie	exon	121973523	121973599	1000	-	.	gene_id "MSTRG.26526"; transcript_id "MSTRG.26526.87"; exon_number "10";
chr10	StringTie	exon	121974004	121974081	1000	-	.	gene_id "MSTRG.26526"; transcript_id "MSTRG.26526.87"; exon_number "11";
chr10	StringTie	exon	121974429	121974815	1000	-	.	gene_id "MSTRG.26526"; transcript_id "MSTRG.26526.87"; exon_number "12";
chr10	StringTie	transcript	121957088	121974793	1000	-	.	gene_id "MSTRG.26526"; transcript_id "MSTRG.26526.88";
chr10	StringTie	exon	121957088	121957259	1000	-	.	gene_id "MSTRG.26526"; transcript_id "MSTRG.26526.88"; exon_number "1";
chr10	StringTie	exon	121959324	121959410	1000	-	.	gene_id "MSTRG.26526"; transcript_id "MSTRG.26526.88"; exon_number "2";
chr10	StringTie	exon	121959501	121959595	1000	-	.	gene_id "MSTRG.26526"; transcript_id "MSTRG.26526.88"; exon_number "3";
chr10	StringTie	exon	121960358	121960406	1000	-	.	gene_id "MSTRG.26526"; transcript_id "MSTRG.26526.88"; exon_number "4";
chr10	StringTie	exon	121961423	121961517	1000	-	.	gene_id "MSTRG.26526"; transcript_id "MSTRG.26526.88"; exon_number "5";
chr10	StringTie	exon	121963238	121963328	1000	-	.	gene_id "MSTRG.26526"; transcript_id "MSTRG.26526.88"; exon_number "6";
chr10	StringTie	exon	121965286	121965385	1000	-	.	gene_id "MSTRG.26526"; transcript_id "MSTRG.26526.88"; exon_number "7";
chr10	StringTie	exon	121967655	121967806	1000	-	.	gene_id "MSTRG.26526"; transcript_id "MSTRG.26526.88"; exon_number "8";
chr10	StringTie	exon	121970939	121971069	1000	-	.	gene_id "MSTRG.26526"; transcript_id "MSTRG.26526.88"; exon_number "9";
chr10	StringTie	exon	121973523	121973599	1000	-	.	gene_id "MSTRG.26526"; transcript_id "MSTRG.26526.88"; exon_number "10";
chr10	StringTie	exon	121974004	121974100	1000	-	.	gene_id "MSTRG.26526"; transcript_id "MSTRG.26526.88"; exon_number "11";
chr10	StringTie	exon	121974390	121974793	1000	-	.	gene_id "MSTRG.26526"; transcript_id "MSTRG.26526.88"; exon_number "12";
chr10	StringTie	transcript	121957088	121975326	1000	-	.	gene_id "MSTRG.26526"; transcript_id "MSTRG.26526.89";
chr10	StringTie	exon	121957088	121957259	1000	-	.	gene_id "MSTRG.26526"; transcript_id "MSTRG.26526.89"; exon_number "1";
chr10	StringTie	exon	121959324	121959410	1000	-	.	gene_id "MSTRG.26526"; transcript_id "MSTRG.26526.89"; exon_number "2";
chr10	StringTie	exon	121959501	121959595	1000	-	.	gene_id "MSTRG.26526"; transcript_id "MSTRG.26526.89"; exon_number "3";
chr10	StringTie	exon	121960358	121960406	1000	-	.	gene_id "MSTRG.26526"; transcript_id "MSTRG.26526.89"; exon_number "4";
chr10	StringTie	exon	121961423	121961517	1000	-	.	gene_id "MSTRG.26526"; transcript_id "MSTRG.26526.89"; exon_number "5";
chr10	StringTie	exon	121963238	121963328	1000	-	.	gene_id "MSTRG.26526"; transcript_id "MSTRG.26526.89"; exon_number "6";
chr10	StringTie	exon	121965286	121965385	1000	-	.	gene_id "MSTRG.26526"; transcript_id "MSTRG.26526.89"; exon_number "7";
chr10	StringTie	exon	121967655	121967806	1000	-	.	gene_id "MSTRG.26526"; transcript_id "MSTRG.26526.89"; exon_number "8";
chr10	StringTie	exon	121970939	121971069	1000	-	.	gene_id "MSTRG.26526"; transcript_id "MSTRG.26526.89"; exon_number "9";
chr10	StringTie	exon	121974004	121974081	1000	-	.	gene_id "MSTRG.26526"; transcript_id "MSTRG.26526.89"; exon_number "10";
chr10	StringTie	exon	121974306	121975055	1000	-	.	gene_id "MSTRG.26526"; transcript_id "MSTRG.26526.89"; exon_number "11";
chr10	StringTie	exon	121975179	121975326	1000	-	.	gene_id "MSTRG.26526"; transcript_id "MSTRG.26526.89"; exon_number "12";
chr10	StringTie	transcript	121956516	121988016	1000	-	.	gene_id "MSTRG.26526"; transcript_id "MSTRG.26526.9";
chr10	StringTie	exon	121956516	121957259	1000	-	.	gene_id "MSTRG.26526"; transcript_id "MSTRG.26526.9"; exon_number "1";
chr10	StringTie	exon	121959324	121959410	1000	-	.	gene_id "MSTRG.26526"; transcript_id "MSTRG.26526.9"; exon_number "2";
chr10	StringTie	exon	121959501	121959595	1000	-	.	gene_id "MSTRG.26526"; transcript_id "MSTRG.26526.9"; exon_number "3";
chr10	StringTie	exon	121960358	121960406	1000	-	.	gene_id "MSTRG.26526"; transcript_id "MSTRG.26526.9"; exon_number "4";
chr10	StringTie	exon	121961423	121961517	1000	-	.	gene_id "MSTRG.26526"; transcript_id "MSTRG.26526.9"; exon_number "5";
chr10	StringTie	exon	121963238	121963328	1000	-	.	gene_id "MSTRG.26526"; transcript_id "MSTRG.26526.9"; exon_number "6";
chr10	StringTie	exon	121965286	121965385	1000	-	.	gene_id "MSTRG.26526"; transcript_id "MSTRG.26526.9"; exon_number "7";
chr10	StringTie	exon	121967655	121967806	1000	-	.	gene_id "MSTRG.26526"; transcript_id "MSTRG.26526.9"; exon_number "8";
chr10	StringTie	exon	121970939	121971069	1000	-	.	gene_id "MSTRG.26526"; transcript_id "MSTRG.26526.9"; exon_number "9";
chr10	StringTie	exon	121974004	121974081	1000	-	.	gene_id "MSTRG.26526"; transcript_id "MSTRG.26526.9"; exon_number "10";
chr10	StringTie	exon	121974390	121988016	1000	-	.	gene_id "MSTRG.26526"; transcript_id "MSTRG.26526.9"; exon_number "11";
chr10	StringTie	transcript	121957088	121975190	1000	-	.	gene_id "MSTRG.26526"; transcript_id "MSTRG.26526.90";
chr10	StringTie	exon	121957088	121957259	1000	-	.	gene_id "MSTRG.26526"; transcript_id "MSTRG.26526.90"; exon_number "1";
chr10	StringTie	exon	121959324	121959410	1000	-	.	gene_id "MSTRG.26526"; transcript_id "MSTRG.26526.90"; exon_number "2";
chr10	StringTie	exon	121959501	121959595	1000	-	.	gene_id "MSTRG.26526"; transcript_id "MSTRG.26526.90"; exon_number "3";
chr10	StringTie	exon	121960358	121960406	1000	-	.	gene_id "MSTRG.26526"; transcript_id "MSTRG.26526.90"; exon_number "4";
chr10	StringTie	exon	121961423	121961517	1000	-	.	gene_id "MSTRG.26526"; transcript_id "MSTRG.26526.90"; exon_number "5";
chr10	StringTie	exon	121963238	121963328	1000	-	.	gene_id "MSTRG.26526"; transcript_id "MSTRG.26526.90"; exon_number "6";
chr10	StringTie	exon	121965286	121965385	1000	-	.	gene_id "MSTRG.26526"; transcript_id "MSTRG.26526.90"; exon_number "7";
chr10	StringTie	exon	121967655	121967806	1000	-	.	gene_id "MSTRG.26526"; transcript_id "MSTRG.26526.90"; exon_number "8";
chr10	StringTie	exon	121970939	121971069	1000	-	.	gene_id "MSTRG.26526"; transcript_id "MSTRG.26526.90"; exon_number "9";
chr10	StringTie	exon	121974004	121974081	1000	-	.	gene_id "MSTRG.26526"; transcript_id "MSTRG.26526.90"; exon_number "10";
chr10	StringTie	exon	121974874	121975014	1000	-	.	gene_id "MSTRG.26526"; transcript_id "MSTRG.26526.90"; exon_number "11";
chr10	StringTie	exon	121975056	121975190	1000	-	.	gene_id "MSTRG.26526"; transcript_id "MSTRG.26526.90"; exon_number "12";
chr10	StringTie	transcript	121957088	121974806	1000	-	.	gene_id "MSTRG.26526"; transcript_id "MSTRG.26526.91";
chr10	StringTie	exon	121957088	121957259	1000	-	.	gene_id "MSTRG.26526"; transcript_id "MSTRG.26526.91"; exon_number "1";
chr10	StringTie	exon	121959324	121959407	1000	-	.	gene_id "MSTRG.26526"; transcript_id "MSTRG.26526.91"; exon_number "2";
chr10	StringTie	exon	121959501	121959595	1000	-	.	gene_id "MSTRG.26526"; transcript_id "MSTRG.26526.91"; exon_number "3";
chr10	StringTie	exon	121960358	121960406	1000	-	.	gene_id "MSTRG.26526"; transcript_id "MSTRG.26526.91"; exon_number "4";
chr10	StringTie	exon	121961423	121961517	1000	-	.	gene_id "MSTRG.26526"; transcript_id "MSTRG.26526.91"; exon_number "5";
chr10	StringTie	exon	121961843	121962107	1000	-	.	gene_id "MSTRG.26526"; transcript_id "MSTRG.26526.91"; exon_number "6";
chr10	StringTie	exon	121963238	121963328	1000	-	.	gene_id "MSTRG.26526"; transcript_id "MSTRG.26526.91"; exon_number "7";
chr10	StringTie	exon	121965286	121965385	1000	-	.	gene_id "MSTRG.26526"; transcript_id "MSTRG.26526.91"; exon_number "8";
chr10	StringTie	exon	121967655	121967806	1000	-	.	gene_id "MSTRG.26526"; transcript_id "MSTRG.26526.91"; exon_number "9";
chr10	StringTie	exon	121970939	121971069	1000	-	.	gene_id "MSTRG.26526"; transcript_id "MSTRG.26526.91"; exon_number "10";
chr10	StringTie	exon	121973523	121973599	1000	-	.	gene_id "MSTRG.26526"; transcript_id "MSTRG.26526.91"; exon_number "11";
chr10	StringTie	exon	121974004	121974081	1000	-	.	gene_id "MSTRG.26526"; transcript_id "MSTRG.26526.91"; exon_number "12";
chr10	StringTie	exon	121974306	121974806	1000	-	.	gene_id "MSTRG.26526"; transcript_id "MSTRG.26526.91"; exon_number "13";
chr10	StringTie	transcript	121957091	121977760	1000	-	.	gene_id "MSTRG.26526"; transcript_id "MSTRG.26526.93";
chr10	StringTie	exon	121957091	121957259	1000	-	.	gene_id "MSTRG.26526"; transcript_id "MSTRG.26526.93"; exon_number "1";
chr10	StringTie	exon	121959324	121960406	1000	-	.	gene_id "MSTRG.26526"; transcript_id "MSTRG.26526.93"; exon_number "2";
chr10	StringTie	exon	121961423	121961517	1000	-	.	gene_id "MSTRG.26526"; transcript_id "MSTRG.26526.93"; exon_number "3";
chr10	StringTie	exon	121963238	121963328	1000	-	.	gene_id "MSTRG.26526"; transcript_id "MSTRG.26526.93"; exon_number "4";
chr10	StringTie	exon	121965286	121965385	1000	-	.	gene_id "MSTRG.26526"; transcript_id "MSTRG.26526.93"; exon_number "5";
chr10	StringTie	exon	121967655	121967806	1000	-	.	gene_id "MSTRG.26526"; transcript_id "MSTRG.26526.93"; exon_number "6";
chr10	StringTie	exon	121970939	121971069	1000	-	.	gene_id "MSTRG.26526"; transcript_id "MSTRG.26526.93"; exon_number "7";
chr10	StringTie	exon	121974004	121975021	1000	-	.	gene_id "MSTRG.26526"; transcript_id "MSTRG.26526.93"; exon_number "8";
chr10	StringTie	exon	121975056	121977760	1000	-	.	gene_id "MSTRG.26526"; transcript_id "MSTRG.26526.93"; exon_number "9";
chr10	StringTie	transcript	121957091	121975122	1000	-	.	gene_id "MSTRG.26526"; transcript_id "MSTRG.26526.94";
chr10	StringTie	exon	121957091	121957259	1000	-	.	gene_id "MSTRG.26526"; transcript_id "MSTRG.26526.94"; exon_number "1";
chr10	StringTie	exon	121959324	121959410	1000	-	.	gene_id "MSTRG.26526"; transcript_id "MSTRG.26526.94"; exon_number "2";
chr10	StringTie	exon	121959501	121960218	1000	-	.	gene_id "MSTRG.26526"; transcript_id "MSTRG.26526.94"; exon_number "3";
chr10	StringTie	exon	121960358	121960406	1000	-	.	gene_id "MSTRG.26526"; transcript_id "MSTRG.26526.94"; exon_number "4";
chr10	StringTie	exon	121961423	121961517	1000	-	.	gene_id "MSTRG.26526"; transcript_id "MSTRG.26526.94"; exon_number "5";
chr10	StringTie	exon	121963238	121963328	1000	-	.	gene_id "MSTRG.26526"; transcript_id "MSTRG.26526.94"; exon_number "6";
chr10	StringTie	exon	121965286	121965385	1000	-	.	gene_id "MSTRG.26526"; transcript_id "MSTRG.26526.94"; exon_number "7";
chr10	StringTie	exon	121967655	121967806	1000	-	.	gene_id "MSTRG.26526"; transcript_id "MSTRG.26526.94"; exon_number "8";
chr10	StringTie	exon	121970939	121971015	1000	-	.	gene_id "MSTRG.26526"; transcript_id "MSTRG.26526.94"; exon_number "9";
chr10	StringTie	exon	121974874	121975122	1000	-	.	gene_id "MSTRG.26526"; transcript_id "MSTRG.26526.94"; exon_number "10";
chr10	StringTie	transcript	121957093	121975647	1000	-	.	gene_id "MSTRG.26526"; transcript_id "MSTRG.26526.97";
chr10	StringTie	exon	121957093	121957259	1000	-	.	gene_id "MSTRG.26526"; transcript_id "MSTRG.26526.97"; exon_number "1";
chr10	StringTie	exon	121959324	121960218	1000	-	.	gene_id "MSTRG.26526"; transcript_id "MSTRG.26526.97"; exon_number "2";
chr10	StringTie	exon	121960358	121960406	1000	-	.	gene_id "MSTRG.26526"; transcript_id "MSTRG.26526.97"; exon_number "3";
chr10	StringTie	exon	121961423	121961517	1000	-	.	gene_id "MSTRG.26526"; transcript_id "MSTRG.26526.97"; exon_number "4";
chr10	StringTie	exon	121963238	121963328	1000	-	.	gene_id "MSTRG.26526"; transcript_id "MSTRG.26526.97"; exon_number "5";
chr10	StringTie	exon	121965286	121965385	1000	-	.	gene_id "MSTRG.26526"; transcript_id "MSTRG.26526.97"; exon_number "6";
chr10	StringTie	exon	121967655	121967806	1000	-	.	gene_id "MSTRG.26526"; transcript_id "MSTRG.26526.97"; exon_number "7";
chr10	StringTie	exon	121970939	121971069	1000	-	.	gene_id "MSTRG.26526"; transcript_id "MSTRG.26526.97"; exon_number "8";
chr10	StringTie	exon	121974004	121974081	1000	-	.	gene_id "MSTRG.26526"; transcript_id "MSTRG.26526.97"; exon_number "9";
chr10	StringTie	exon	121974390	121975647	1000	-	.	gene_id "MSTRG.26526"; transcript_id "MSTRG.26526.97"; exon_number "10";
chr10	StringTie	transcript	121957094	121974783	1000	-	.	gene_id "MSTRG.26526"; transcript_id "MSTRG.26526.98";
chr10	StringTie	exon	121957094	121957259	1000	-	.	gene_id "MSTRG.26526"; transcript_id "MSTRG.26526.98"; exon_number "1";
chr10	StringTie	exon	121959324	121959407	1000	-	.	gene_id "MSTRG.26526"; transcript_id "MSTRG.26526.98"; exon_number "2";
chr10	StringTie	exon	121959501	121959595	1000	-	.	gene_id "MSTRG.26526"; transcript_id "MSTRG.26526.98"; exon_number "3";
chr10	StringTie	exon	121960358	121960406	1000	-	.	gene_id "MSTRG.26526"; transcript_id "MSTRG.26526.98"; exon_number "4";
chr10	StringTie	exon	121961423	121961517	1000	-	.	gene_id "MSTRG.26526"; transcript_id "MSTRG.26526.98"; exon_number "5";
chr10	StringTie	exon	121963238	121963323	1000	-	.	gene_id "MSTRG.26526"; transcript_id "MSTRG.26526.98"; exon_number "6";
chr10	StringTie	exon	121965286	121965385	1000	-	.	gene_id "MSTRG.26526"; transcript_id "MSTRG.26526.98"; exon_number "7";
chr10	StringTie	exon	121967655	121967806	1000	-	.	gene_id "MSTRG.26526"; transcript_id "MSTRG.26526.98"; exon_number "8";
chr10	StringTie	exon	121970939	121971069	1000	-	.	gene_id "MSTRG.26526"; transcript_id "MSTRG.26526.98"; exon_number "9";
chr10	StringTie	exon	121974004	121974783	1000	-	.	gene_id "MSTRG.26526"; transcript_id "MSTRG.26526.98"; exon_number "10";
chr10	StringTie	transcript	121957099	121975122	1000	-	.	gene_id "MSTRG.26526"; transcript_id "MSTRG.26526.99";
chr10	StringTie	exon	121957099	121957259	1000	-	.	gene_id "MSTRG.26526"; transcript_id "MSTRG.26526.99"; exon_number "1";
chr10	StringTie	exon	121959324	121960406	1000	-	.	gene_id "MSTRG.26526"; transcript_id "MSTRG.26526.99"; exon_number "2";
chr10	StringTie	exon	121961423	121961517	1000	-	.	gene_id "MSTRG.26526"; transcript_id "MSTRG.26526.99"; exon_number "3";
chr10	StringTie	exon	121961843	121962107	1000	-	.	gene_id "MSTRG.26526"; transcript_id "MSTRG.26526.99"; exon_number "4";
chr10	StringTie	exon	121963238	121963328	1000	-	.	gene_id "MSTRG.26526"; transcript_id "MSTRG.26526.99"; exon_number "5";
chr10	StringTie	exon	121965286	121965385	1000	-	.	gene_id "MSTRG.26526"; transcript_id "MSTRG.26526.99"; exon_number "6";
chr10	StringTie	exon	121967655	121967806	1000	-	.	gene_id "MSTRG.26526"; transcript_id "MSTRG.26526.99"; exon_number "7";
chr10	StringTie	exon	121970939	121971015	1000	-	.	gene_id "MSTRG.26526"; transcript_id "MSTRG.26526.99"; exon_number "8";
chr10	StringTie	exon	121974874	121975122	1000	-	.	gene_id "MSTRG.26526"; transcript_id "MSTRG.26526.99"; exon_number "9";
chr10	StringTie	transcript	121975276	121977905	1000	+	.	gene_id "MSTRG.26527"; transcript_id "MSTRG.26527.1";
chr10	StringTie	exon	121975276	121976155	1000	+	.	gene_id "MSTRG.26527"; transcript_id "MSTRG.26527.1"; exon_number "1";
chr10	StringTie	exon	121976288	121977905	1000	+	.	gene_id "MSTRG.26527"; transcript_id "MSTRG.26527.1"; exon_number "2";
chr10	StringTie	transcript	122342252	122342486	1000	.	.	gene_id "MSTRG.26528"; transcript_id "MSTRG.26528.1";
chr10	StringTie	exon	122342252	122342486	1000	.	.	gene_id "MSTRG.26528"; transcript_id "MSTRG.26528.1"; exon_number "1";
chr10	StringTie	transcript	122345690	122345793	1000	+	.	gene_id "MSTRG.26529"; transcript_id "ENST00000365375"; gene_name "RNU6-728P"; ref_gene_id "ENSG00000202245";
chr10	StringTie	exon	122345690	122345793	1000	+	.	gene_id "MSTRG.26529"; transcript_id "ENST00000365375"; exon_number "1"; gene_name "RNU6-728P"; ref_gene_id "ENSG00000202245";
chr1	StringTie	transcript	32681491	32702756	1000	-	.	gene_id "MSTRG.2653"; transcript_id "ENST00000373484"; gene_name "SYNC"; ref_gene_id "ENSG00000162520";
chr1	StringTie	exon	32681491	32681860	1000	-	.	gene_id "MSTRG.2653"; transcript_id "ENST00000373484"; exon_number "1"; gene_name "SYNC"; ref_gene_id "ENSG00000162520";
chr1	StringTie	exon	32684258	32684382	1000	-	.	gene_id "MSTRG.2653"; transcript_id "ENST00000373484"; exon_number "2"; gene_name "SYNC"; ref_gene_id "ENSG00000162520";
chr1	StringTie	exon	32694865	32696044	1000	-	.	gene_id "MSTRG.2653"; transcript_id "ENST00000373484"; exon_number "3"; gene_name "SYNC"; ref_gene_id "ENSG00000162520";
chr1	StringTie	exon	32702608	32702756	1000	-	.	gene_id "MSTRG.2653"; transcript_id "ENST00000373484"; exon_number "4"; gene_name "SYNC"; ref_gene_id "ENSG00000162520";
chr1	StringTie	transcript	32680360	32703119	1000	-	.	gene_id "MSTRG.2653"; transcript_id "ENST00000409190"; gene_name "SYNC"; ref_gene_id "ENSG00000162520";
chr1	StringTie	exon	32680360	32681860	1000	-	.	gene_id "MSTRG.2653"; transcript_id "ENST00000409190"; exon_number "1"; gene_name "SYNC"; ref_gene_id "ENSG00000162520";
chr1	StringTie	exon	32684010	32684089	1000	-	.	gene_id "MSTRG.2653"; transcript_id "ENST00000409190"; exon_number "2"; gene_name "SYNC"; ref_gene_id "ENSG00000162520";
chr1	StringTie	exon	32684258	32684382	1000	-	.	gene_id "MSTRG.2653"; transcript_id "ENST00000409190"; exon_number "3"; gene_name "SYNC"; ref_gene_id "ENSG00000162520";
chr1	StringTie	exon	32694865	32696044	1000	-	.	gene_id "MSTRG.2653"; transcript_id "ENST00000409190"; exon_number "4"; gene_name "SYNC"; ref_gene_id "ENSG00000162520";
chr1	StringTie	exon	32702608	32703119	1000	-	.	gene_id "MSTRG.2653"; transcript_id "ENST00000409190"; exon_number "5"; gene_name "SYNC"; ref_gene_id "ENSG00000162520";
chr1	StringTie	transcript	32695565	32703596	1000	-	.	gene_id "MSTRG.2653"; transcript_id "ENST00000417633"; gene_name "SYNC"; ref_gene_id "ENSG00000162520";
chr1	StringTie	exon	32695565	32696044	1000	-	.	gene_id "MSTRG.2653"; transcript_id "ENST00000417633"; exon_number "1"; gene_name "SYNC"; ref_gene_id "ENSG00000162520";
chr1	StringTie	exon	32703508	32703596	1000	-	.	gene_id "MSTRG.2653"; transcript_id "ENST00000417633"; exon_number "2"; gene_name "SYNC"; ref_gene_id "ENSG00000162520";
chr1	StringTie	transcript	32717734	32725237	1000	-	.	gene_id "MSTRG.2653"; transcript_id "ENST00000421619"; gene_name "RP11-114B7.6"; ref_gene_id "ENSG00000224409";
chr1	StringTie	exon	32717734	32717968	1000	-	.	gene_id "MSTRG.2653"; transcript_id "ENST00000421619"; exon_number "1"; gene_name "RP11-114B7.6"; ref_gene_id "ENSG00000224409";
chr1	StringTie	exon	32725078	32725237	1000	-	.	gene_id "MSTRG.2653"; transcript_id "ENST00000421619"; exon_number "2"; gene_name "RP11-114B7.6"; ref_gene_id "ENSG00000224409";
chr1	StringTie	transcript	32695623	32703079	1000	-	.	gene_id "MSTRG.2653"; transcript_id "ENST00000426909"; gene_name "SYNC"; ref_gene_id "ENSG00000162520";
chr1	StringTie	exon	32695623	32696044	1000	-	.	gene_id "MSTRG.2653"; transcript_id "ENST00000426909"; exon_number "1"; gene_name "SYNC"; ref_gene_id "ENSG00000162520";
chr1	StringTie	exon	32702950	32703079	1000	-	.	gene_id "MSTRG.2653"; transcript_id "ENST00000426909"; exon_number "2"; gene_name "SYNC"; ref_gene_id "ENSG00000162520";
chr1	StringTie	transcript	32673586	32703213	1000	-	.	gene_id "MSTRG.2653"; transcript_id "MSTRG.2653.1";
chr1	StringTie	exon	32673586	32679361	1000	-	.	gene_id "MSTRG.2653"; transcript_id "MSTRG.2653.1"; exon_number "1";
chr1	StringTie	exon	32681556	32681860	1000	-	.	gene_id "MSTRG.2653"; transcript_id "MSTRG.2653.1"; exon_number "2";
chr1	StringTie	exon	32684258	32684382	1000	-	.	gene_id "MSTRG.2653"; transcript_id "MSTRG.2653.1"; exon_number "3";
chr1	StringTie	exon	32694865	32696044	1000	-	.	gene_id "MSTRG.2653"; transcript_id "MSTRG.2653.1"; exon_number "4";
chr1	StringTie	exon	32702608	32703213	1000	-	.	gene_id "MSTRG.2653"; transcript_id "MSTRG.2653.1"; exon_number "5";
chr1	StringTie	transcript	32680051	32702756	1000	-	.	gene_id "MSTRG.2653"; transcript_id "MSTRG.2653.10";
chr1	StringTie	exon	32680051	32680150	1000	-	.	gene_id "MSTRG.2653"; transcript_id "MSTRG.2653.10"; exon_number "1";
chr1	StringTie	exon	32680206	32681860	1000	-	.	gene_id "MSTRG.2653"; transcript_id "MSTRG.2653.10"; exon_number "2";
chr1	StringTie	exon	32684258	32684382	1000	-	.	gene_id "MSTRG.2653"; transcript_id "MSTRG.2653.10"; exon_number "3";
chr1	StringTie	exon	32694865	32696044	1000	-	.	gene_id "MSTRG.2653"; transcript_id "MSTRG.2653.10"; exon_number "4";
chr1	StringTie	exon	32702608	32702756	1000	-	.	gene_id "MSTRG.2653"; transcript_id "MSTRG.2653.10"; exon_number "5";
chr1	StringTie	transcript	32680241	32703264	1000	-	.	gene_id "MSTRG.2653"; transcript_id "MSTRG.2653.11";
chr1	StringTie	exon	32680241	32681860	1000	-	.	gene_id "MSTRG.2653"; transcript_id "MSTRG.2653.11"; exon_number "1";
chr1	StringTie	exon	32684010	32684089	1000	-	.	gene_id "MSTRG.2653"; transcript_id "MSTRG.2653.11"; exon_number "2";
chr1	StringTie	exon	32684258	32684382	1000	-	.	gene_id "MSTRG.2653"; transcript_id "MSTRG.2653.11"; exon_number "3";
chr1	StringTie	exon	32694865	32696044	1000	-	.	gene_id "MSTRG.2653"; transcript_id "MSTRG.2653.11"; exon_number "4";
chr1	StringTie	exon	32702950	32703264	1000	-	.	gene_id "MSTRG.2653"; transcript_id "MSTRG.2653.11"; exon_number "5";
chr1	StringTie	transcript	32680241	32703836	1000	-	.	gene_id "MSTRG.2653"; transcript_id "MSTRG.2653.12";
chr1	StringTie	exon	32680241	32681860	1000	-	.	gene_id "MSTRG.2653"; transcript_id "MSTRG.2653.12"; exon_number "1";
chr1	StringTie	exon	32684010	32684089	1000	-	.	gene_id "MSTRG.2653"; transcript_id "MSTRG.2653.12"; exon_number "2";
chr1	StringTie	exon	32684258	32684382	1000	-	.	gene_id "MSTRG.2653"; transcript_id "MSTRG.2653.12"; exon_number "3";
chr1	StringTie	exon	32694865	32696044	1000	-	.	gene_id "MSTRG.2653"; transcript_id "MSTRG.2653.12"; exon_number "4";
chr1	StringTie	exon	32703458	32703836	1000	-	.	gene_id "MSTRG.2653"; transcript_id "MSTRG.2653.12"; exon_number "5";
chr1	StringTie	transcript	32680274	32703143	1000	-	.	gene_id "MSTRG.2653"; transcript_id "MSTRG.2653.13";
chr1	StringTie	exon	32680274	32681860	1000	-	.	gene_id "MSTRG.2653"; transcript_id "MSTRG.2653.13"; exon_number "1";
chr1	StringTie	exon	32684010	32684089	1000	-	.	gene_id "MSTRG.2653"; transcript_id "MSTRG.2653.13"; exon_number "2";
chr1	StringTie	exon	32684258	32684382	1000	-	.	gene_id "MSTRG.2653"; transcript_id "MSTRG.2653.13"; exon_number "3";
chr1	StringTie	exon	32694865	32696044	1000	-	.	gene_id "MSTRG.2653"; transcript_id "MSTRG.2653.13"; exon_number "4";
chr1	StringTie	exon	32697336	32697567	1000	-	.	gene_id "MSTRG.2653"; transcript_id "MSTRG.2653.13"; exon_number "5";
chr1	StringTie	exon	32702608	32703143	1000	-	.	gene_id "MSTRG.2653"; transcript_id "MSTRG.2653.13"; exon_number "6";
chr1	StringTie	transcript	32680285	32703575	1000	-	.	gene_id "MSTRG.2653"; transcript_id "MSTRG.2653.14";
chr1	StringTie	exon	32680285	32681860	1000	-	.	gene_id "MSTRG.2653"; transcript_id "MSTRG.2653.14"; exon_number "1";
chr1	StringTie	exon	32684010	32684089	1000	-	.	gene_id "MSTRG.2653"; transcript_id "MSTRG.2653.14"; exon_number "2";
chr1	StringTie	exon	32684258	32684382	1000	-	.	gene_id "MSTRG.2653"; transcript_id "MSTRG.2653.14"; exon_number "3";
chr1	StringTie	exon	32694880	32696044	1000	-	.	gene_id "MSTRG.2653"; transcript_id "MSTRG.2653.14"; exon_number "4";
chr1	StringTie	exon	32703508	32703575	1000	-	.	gene_id "MSTRG.2653"; transcript_id "MSTRG.2653.14"; exon_number "5";
chr1	StringTie	transcript	32680288	32696332	1000	-	.	gene_id "MSTRG.2653"; transcript_id "MSTRG.2653.15";
chr1	StringTie	exon	32680288	32681860	1000	-	.	gene_id "MSTRG.2653"; transcript_id "MSTRG.2653.15"; exon_number "1";
chr1	StringTie	exon	32684010	32684089	1000	-	.	gene_id "MSTRG.2653"; transcript_id "MSTRG.2653.15"; exon_number "2";
chr1	StringTie	exon	32684258	32684382	1000	-	.	gene_id "MSTRG.2653"; transcript_id "MSTRG.2653.15"; exon_number "3";
chr1	StringTie	exon	32694865	32696044	1000	-	.	gene_id "MSTRG.2653"; transcript_id "MSTRG.2653.15"; exon_number "4";
chr1	StringTie	exon	32696286	32696332	1000	-	.	gene_id "MSTRG.2653"; transcript_id "MSTRG.2653.15"; exon_number "5";
chr1	StringTie	transcript	32680355	32703588	1000	-	.	gene_id "MSTRG.2653"; transcript_id "MSTRG.2653.16";
chr1	StringTie	exon	32680355	32681860	1000	-	.	gene_id "MSTRG.2653"; transcript_id "MSTRG.2653.16"; exon_number "1";
chr1	StringTie	exon	32684010	32684089	1000	-	.	gene_id "MSTRG.2653"; transcript_id "MSTRG.2653.16"; exon_number "2";
chr1	StringTie	exon	32684258	32684382	1000	-	.	gene_id "MSTRG.2653"; transcript_id "MSTRG.2653.16"; exon_number "3";
chr1	StringTie	exon	32694865	32696044	1000	-	.	gene_id "MSTRG.2653"; transcript_id "MSTRG.2653.16"; exon_number "4";
chr1	StringTie	exon	32703551	32703588	1000	-	.	gene_id "MSTRG.2653"; transcript_id "MSTRG.2653.16"; exon_number "5";
chr1	StringTie	transcript	32680355	32702713	1000	-	.	gene_id "MSTRG.2653"; transcript_id "MSTRG.2653.17";
chr1	StringTie	exon	32680355	32681860	1000	-	.	gene_id "MSTRG.2653"; transcript_id "MSTRG.2653.17"; exon_number "1";
chr1	StringTie	exon	32684258	32684382	1000	-	.	gene_id "MSTRG.2653"; transcript_id "MSTRG.2653.17"; exon_number "2";
chr1	StringTie	exon	32694880	32696044	1000	-	.	gene_id "MSTRG.2653"; transcript_id "MSTRG.2653.17"; exon_number "3";
chr1	StringTie	exon	32702608	32702713	1000	-	.	gene_id "MSTRG.2653"; transcript_id "MSTRG.2653.17"; exon_number "4";
chr1	StringTie	transcript	32680355	32703200	1000	-	.	gene_id "MSTRG.2653"; transcript_id "MSTRG.2653.18";
chr1	StringTie	exon	32680355	32681860	1000	-	.	gene_id "MSTRG.2653"; transcript_id "MSTRG.2653.18"; exon_number "1";
chr1	StringTie	exon	32684258	32684382	1000	-	.	gene_id "MSTRG.2653"; transcript_id "MSTRG.2653.18"; exon_number "2";
chr1	StringTie	exon	32694880	32696044	1000	-	.	gene_id "MSTRG.2653"; transcript_id "MSTRG.2653.18"; exon_number "3";
chr1	StringTie	exon	32702950	32703200	1000	-	.	gene_id "MSTRG.2653"; transcript_id "MSTRG.2653.18"; exon_number "4";
chr1	StringTie	transcript	32680355	32703210	1000	-	.	gene_id "MSTRG.2653"; transcript_id "MSTRG.2653.19";
chr1	StringTie	exon	32680355	32681860	1000	-	.	gene_id "MSTRG.2653"; transcript_id "MSTRG.2653.19"; exon_number "1";
chr1	StringTie	exon	32684258	32684382	1000	-	.	gene_id "MSTRG.2653"; transcript_id "MSTRG.2653.19"; exon_number "2";
chr1	StringTie	exon	32694865	32696044	1000	-	.	gene_id "MSTRG.2653"; transcript_id "MSTRG.2653.19"; exon_number "3";
chr1	StringTie	exon	32697336	32697435	1000	-	.	gene_id "MSTRG.2653"; transcript_id "MSTRG.2653.19"; exon_number "4";
chr1	StringTie	exon	32702608	32703210	1000	-	.	gene_id "MSTRG.2653"; transcript_id "MSTRG.2653.19"; exon_number "5";
chr1	StringTie	transcript	32673927	32702636	1000	-	.	gene_id "MSTRG.2653"; transcript_id "MSTRG.2653.2";
chr1	StringTie	exon	32673927	32680027	1000	-	.	gene_id "MSTRG.2653"; transcript_id "MSTRG.2653.2"; exon_number "1";
chr1	StringTie	exon	32680408	32681860	1000	-	.	gene_id "MSTRG.2653"; transcript_id "MSTRG.2653.2"; exon_number "2";
chr1	StringTie	exon	32684010	32684089	1000	-	.	gene_id "MSTRG.2653"; transcript_id "MSTRG.2653.2"; exon_number "3";
chr1	StringTie	exon	32684258	32684382	1000	-	.	gene_id "MSTRG.2653"; transcript_id "MSTRG.2653.2"; exon_number "4";
chr1	StringTie	exon	32694865	32696044	1000	-	.	gene_id "MSTRG.2653"; transcript_id "MSTRG.2653.2"; exon_number "5";
chr1	StringTie	exon	32702608	32702636	1000	-	.	gene_id "MSTRG.2653"; transcript_id "MSTRG.2653.2"; exon_number "6";
chr1	StringTie	transcript	32680356	32703931	1000	-	.	gene_id "MSTRG.2653"; transcript_id "MSTRG.2653.20";
chr1	StringTie	exon	32680356	32681860	1000	-	.	gene_id "MSTRG.2653"; transcript_id "MSTRG.2653.20"; exon_number "1";
chr1	StringTie	exon	32684010	32684089	1000	-	.	gene_id "MSTRG.2653"; transcript_id "MSTRG.2653.20"; exon_number "2";
chr1	StringTie	exon	32684258	32684382	1000	-	.	gene_id "MSTRG.2653"; transcript_id "MSTRG.2653.20"; exon_number "3";
chr1	StringTie	exon	32694865	32696044	1000	-	.	gene_id "MSTRG.2653"; transcript_id "MSTRG.2653.20"; exon_number "4";
chr1	StringTie	exon	32703508	32703931	1000	-	.	gene_id "MSTRG.2653"; transcript_id "MSTRG.2653.20"; exon_number "5";
chr1	StringTie	transcript	32680356	32697696	1000	-	.	gene_id "MSTRG.2653"; transcript_id "MSTRG.2653.21";
chr1	StringTie	exon	32680356	32681860	1000	-	.	gene_id "MSTRG.2653"; transcript_id "MSTRG.2653.21"; exon_number "1";
chr1	StringTie	exon	32684010	32684089	1000	-	.	gene_id "MSTRG.2653"; transcript_id "MSTRG.2653.21"; exon_number "2";
chr1	StringTie	exon	32684258	32684382	1000	-	.	gene_id "MSTRG.2653"; transcript_id "MSTRG.2653.21"; exon_number "3";
chr1	StringTie	exon	32694865	32696044	1000	-	.	gene_id "MSTRG.2653"; transcript_id "MSTRG.2653.21"; exon_number "4";
chr1	StringTie	exon	32697654	32697696	1000	-	.	gene_id "MSTRG.2653"; transcript_id "MSTRG.2653.21"; exon_number "5";
chr1	StringTie	transcript	32680356	32697546	1000	-	.	gene_id "MSTRG.2653"; transcript_id "MSTRG.2653.22";
chr1	StringTie	exon	32680356	32681860	1000	-	.	gene_id "MSTRG.2653"; transcript_id "MSTRG.2653.22"; exon_number "1";
chr1	StringTie	exon	32684010	32684089	1000	-	.	gene_id "MSTRG.2653"; transcript_id "MSTRG.2653.22"; exon_number "2";
chr1	StringTie	exon	32684258	32684382	1000	-	.	gene_id "MSTRG.2653"; transcript_id "MSTRG.2653.22"; exon_number "3";
chr1	StringTie	exon	32694880	32696044	1000	-	.	gene_id "MSTRG.2653"; transcript_id "MSTRG.2653.22"; exon_number "4";
chr1	StringTie	exon	32697336	32697546	1000	-	.	gene_id "MSTRG.2653"; transcript_id "MSTRG.2653.22"; exon_number "5";
chr1	StringTie	transcript	32680356	32703570	1000	-	.	gene_id "MSTRG.2653"; transcript_id "MSTRG.2653.23";
chr1	StringTie	exon	32680356	32681860	1000	-	.	gene_id "MSTRG.2653"; transcript_id "MSTRG.2653.23"; exon_number "1";
chr1	StringTie	exon	32684010	32684089	1000	-	.	gene_id "MSTRG.2653"; transcript_id "MSTRG.2653.23"; exon_number "2";
chr1	StringTie	exon	32684258	32684382	1000	-	.	gene_id "MSTRG.2653"; transcript_id "MSTRG.2653.23"; exon_number "3";
chr1	StringTie	exon	32694880	32696044	1000	-	.	gene_id "MSTRG.2653"; transcript_id "MSTRG.2653.23"; exon_number "4";
chr1	StringTie	exon	32703458	32703570	1000	-	.	gene_id "MSTRG.2653"; transcript_id "MSTRG.2653.23"; exon_number "5";
chr1	StringTie	transcript	32680356	32703208	1000	-	.	gene_id "MSTRG.2653"; transcript_id "MSTRG.2653.24";
chr1	StringTie	exon	32680356	32681860	1000	-	.	gene_id "MSTRG.2653"; transcript_id "MSTRG.2653.24"; exon_number "1";
chr1	StringTie	exon	32684010	32684089	1000	-	.	gene_id "MSTRG.2653"; transcript_id "MSTRG.2653.24"; exon_number "2";
chr1	StringTie	exon	32684258	32684376	1000	-	.	gene_id "MSTRG.2653"; transcript_id "MSTRG.2653.24"; exon_number "3";
chr1	StringTie	exon	32694865	32696044	1000	-	.	gene_id "MSTRG.2653"; transcript_id "MSTRG.2653.24"; exon_number "4";
chr1	StringTie	exon	32697336	32697435	1000	-	.	gene_id "MSTRG.2653"; transcript_id "MSTRG.2653.24"; exon_number "5";
chr1	StringTie	exon	32702950	32703208	1000	-	.	gene_id "MSTRG.2653"; transcript_id "MSTRG.2653.24"; exon_number "6";
chr1	StringTie	transcript	32680357	32725373	1000	-	.	gene_id "MSTRG.2653"; transcript_id "MSTRG.2653.25";
chr1	StringTie	exon	32680357	32681860	1000	-	.	gene_id "MSTRG.2653"; transcript_id "MSTRG.2653.25"; exon_number "1";
chr1	StringTie	exon	32684010	32684089	1000	-	.	gene_id "MSTRG.2653"; transcript_id "MSTRG.2653.25"; exon_number "2";
chr1	StringTie	exon	32684258	32684382	1000	-	.	gene_id "MSTRG.2653"; transcript_id "MSTRG.2653.25"; exon_number "3";
chr1	StringTie	exon	32694865	32696044	1000	-	.	gene_id "MSTRG.2653"; transcript_id "MSTRG.2653.25"; exon_number "4";
chr1	StringTie	exon	32704417	32704579	1000	-	.	gene_id "MSTRG.2653"; transcript_id "MSTRG.2653.25"; exon_number "5";
chr1	StringTie	exon	32705629	32705865	1000	-	.	gene_id "MSTRG.2653"; transcript_id "MSTRG.2653.25"; exon_number "6";
chr1	StringTie	exon	32725078	32725373	1000	-	.	gene_id "MSTRG.2653"; transcript_id "MSTRG.2653.25"; exon_number "7";
chr1	StringTie	transcript	32680357	32703567	1000	-	.	gene_id "MSTRG.2653"; transcript_id "MSTRG.2653.26";
chr1	StringTie	exon	32680357	32681860	1000	-	.	gene_id "MSTRG.2653"; transcript_id "MSTRG.2653.26"; exon_number "1";
chr1	StringTie	exon	32684258	32684382	1000	-	.	gene_id "MSTRG.2653"; transcript_id "MSTRG.2653.26"; exon_number "2";
chr1	StringTie	exon	32694865	32696044	1000	-	.	gene_id "MSTRG.2653"; transcript_id "MSTRG.2653.26"; exon_number "3";
chr1	StringTie	exon	32703458	32703567	1000	-	.	gene_id "MSTRG.2653"; transcript_id "MSTRG.2653.26"; exon_number "4";
chr1	StringTie	transcript	32680357	32703570	1000	-	.	gene_id "MSTRG.2653"; transcript_id "MSTRG.2653.27";
chr1	StringTie	exon	32680357	32681860	1000	-	.	gene_id "MSTRG.2653"; transcript_id "MSTRG.2653.27"; exon_number "1";
chr1	StringTie	exon	32684258	32684382	1000	-	.	gene_id "MSTRG.2653"; transcript_id "MSTRG.2653.27"; exon_number "2";
chr1	StringTie	exon	32694880	32696044	1000	-	.	gene_id "MSTRG.2653"; transcript_id "MSTRG.2653.27"; exon_number "3";
chr1	StringTie	exon	32703551	32703570	1000	-	.	gene_id "MSTRG.2653"; transcript_id "MSTRG.2653.27"; exon_number "4";
chr1	StringTie	transcript	32680357	32703630	1000	-	.	gene_id "MSTRG.2653"; transcript_id "MSTRG.2653.28";
chr1	StringTie	exon	32680357	32681860	1000	-	.	gene_id "MSTRG.2653"; transcript_id "MSTRG.2653.28"; exon_number "1";
chr1	StringTie	exon	32684258	32684382	1000	-	.	gene_id "MSTRG.2653"; transcript_id "MSTRG.2653.28"; exon_number "2";
chr1	StringTie	exon	32694865	32696044	1000	-	.	gene_id "MSTRG.2653"; transcript_id "MSTRG.2653.28"; exon_number "3";
chr1	StringTie	exon	32703551	32703630	1000	-	.	gene_id "MSTRG.2653"; transcript_id "MSTRG.2653.28"; exon_number "4";
chr1	StringTie	transcript	32680357	32703611	1000	-	.	gene_id "MSTRG.2653"; transcript_id "MSTRG.2653.29";
chr1	StringTie	exon	32680357	32681860	1000	-	.	gene_id "MSTRG.2653"; transcript_id "MSTRG.2653.29"; exon_number "1";
chr1	StringTie	exon	32684010	32684089	1000	-	.	gene_id "MSTRG.2653"; transcript_id "MSTRG.2653.29"; exon_number "2";
chr1	StringTie	exon	32684258	32684376	1000	-	.	gene_id "MSTRG.2653"; transcript_id "MSTRG.2653.29"; exon_number "3";
chr1	StringTie	exon	32694865	32696044	1000	-	.	gene_id "MSTRG.2653"; transcript_id "MSTRG.2653.29"; exon_number "4";
chr1	StringTie	exon	32703458	32703611	1000	-	.	gene_id "MSTRG.2653"; transcript_id "MSTRG.2653.29"; exon_number "5";
chr1	StringTie	transcript	32679586	32703235	1000	-	.	gene_id "MSTRG.2653"; transcript_id "MSTRG.2653.3";
chr1	StringTie	exon	32679586	32679701	1000	-	.	gene_id "MSTRG.2653"; transcript_id "MSTRG.2653.3"; exon_number "1";
chr1	StringTie	exon	32679901	32680150	1000	-	.	gene_id "MSTRG.2653"; transcript_id "MSTRG.2653.3"; exon_number "2";
chr1	StringTie	exon	32680206	32681860	1000	-	.	gene_id "MSTRG.2653"; transcript_id "MSTRG.2653.3"; exon_number "3";
chr1	StringTie	exon	32684258	32684382	1000	-	.	gene_id "MSTRG.2653"; transcript_id "MSTRG.2653.3"; exon_number "4";
chr1	StringTie	exon	32694865	32696044	1000	-	.	gene_id "MSTRG.2653"; transcript_id "MSTRG.2653.3"; exon_number "5";
chr1	StringTie	exon	32702950	32703235	1000	-	.	gene_id "MSTRG.2653"; transcript_id "MSTRG.2653.3"; exon_number "6";
chr1	StringTie	transcript	32680358	32697678	1000	-	.	gene_id "MSTRG.2653"; transcript_id "MSTRG.2653.30";
chr1	StringTie	exon	32680358	32681860	1000	-	.	gene_id "MSTRG.2653"; transcript_id "MSTRG.2653.30"; exon_number "1";
chr1	StringTie	exon	32684258	32684382	1000	-	.	gene_id "MSTRG.2653"; transcript_id "MSTRG.2653.30"; exon_number "2";
chr1	StringTie	exon	32694865	32696044	1000	-	.	gene_id "MSTRG.2653"; transcript_id "MSTRG.2653.30"; exon_number "3";
chr1	StringTie	exon	32697654	32697678	1000	-	.	gene_id "MSTRG.2653"; transcript_id "MSTRG.2653.30"; exon_number "4";
chr1	StringTie	transcript	32693725	32703109	1000	-	.	gene_id "MSTRG.2653"; transcript_id "MSTRG.2653.33";
chr1	StringTie	exon	32693725	32695782	1000	-	.	gene_id "MSTRG.2653"; transcript_id "MSTRG.2653.33"; exon_number "1";
chr1	StringTie	exon	32695855	32696044	1000	-	.	gene_id "MSTRG.2653"; transcript_id "MSTRG.2653.33"; exon_number "2";
chr1	StringTie	exon	32702608	32703109	1000	-	.	gene_id "MSTRG.2653"; transcript_id "MSTRG.2653.33"; exon_number "3";
chr1	StringTie	transcript	32704423	32725276	1000	-	.	gene_id "MSTRG.2653"; transcript_id "MSTRG.2653.36";
chr1	StringTie	exon	32704423	32704579	1000	-	.	gene_id "MSTRG.2653"; transcript_id "MSTRG.2653.36"; exon_number "1";
chr1	StringTie	exon	32705625	32705865	1000	-	.	gene_id "MSTRG.2653"; transcript_id "MSTRG.2653.36"; exon_number "2";
chr1	StringTie	exon	32725078	32725276	1000	-	.	gene_id "MSTRG.2653"; transcript_id "MSTRG.2653.36"; exon_number "3";
chr1	StringTie	transcript	32705580	32713751	1000	-	.	gene_id "MSTRG.2653"; transcript_id "MSTRG.2653.37";
chr1	StringTie	exon	32705580	32705865	1000	-	.	gene_id "MSTRG.2653"; transcript_id "MSTRG.2653.37"; exon_number "1";
chr1	StringTie	exon	32706262	32706467	1000	-	.	gene_id "MSTRG.2653"; transcript_id "MSTRG.2653.37"; exon_number "2";
chr1	StringTie	exon	32713418	32713751	1000	-	.	gene_id "MSTRG.2653"; transcript_id "MSTRG.2653.37"; exon_number "3";
chr1	StringTie	transcript	32705587	32707843	1000	-	.	gene_id "MSTRG.2653"; transcript_id "MSTRG.2653.38";
chr1	StringTie	exon	32705587	32705865	1000	-	.	gene_id "MSTRG.2653"; transcript_id "MSTRG.2653.38"; exon_number "1";
chr1	StringTie	exon	32707766	32707843	1000	-	.	gene_id "MSTRG.2653"; transcript_id "MSTRG.2653.38"; exon_number "2";
chr1	StringTie	transcript	32705626	32713857	1000	-	.	gene_id "MSTRG.2653"; transcript_id "MSTRG.2653.39";
chr1	StringTie	exon	32705626	32705865	1000	-	.	gene_id "MSTRG.2653"; transcript_id "MSTRG.2653.39"; exon_number "1";
chr1	StringTie	exon	32713418	32713857	1000	-	.	gene_id "MSTRG.2653"; transcript_id "MSTRG.2653.39"; exon_number "2";
chr1	StringTie	transcript	32679648	32703196	1000	-	.	gene_id "MSTRG.2653"; transcript_id "MSTRG.2653.4";
chr1	StringTie	exon	32679648	32679952	1000	-	.	gene_id "MSTRG.2653"; transcript_id "MSTRG.2653.4"; exon_number "1";
chr1	StringTie	exon	32680171	32681860	1000	-	.	gene_id "MSTRG.2653"; transcript_id "MSTRG.2653.4"; exon_number "2";
chr1	StringTie	exon	32684258	32684382	1000	-	.	gene_id "MSTRG.2653"; transcript_id "MSTRG.2653.4"; exon_number "3";
chr1	StringTie	exon	32694865	32696044	1000	-	.	gene_id "MSTRG.2653"; transcript_id "MSTRG.2653.4"; exon_number "4";
chr1	StringTie	exon	32697336	32697567	1000	-	.	gene_id "MSTRG.2653"; transcript_id "MSTRG.2653.4"; exon_number "5";
chr1	StringTie	exon	32702608	32703196	1000	-	.	gene_id "MSTRG.2653"; transcript_id "MSTRG.2653.4"; exon_number "6";
chr1	StringTie	transcript	32706369	32725287	1000	-	.	gene_id "MSTRG.2653"; transcript_id "MSTRG.2653.40";
chr1	StringTie	exon	32706369	32706460	1000	-	.	gene_id "MSTRG.2653"; transcript_id "MSTRG.2653.40"; exon_number "1";
chr1	StringTie	exon	32725078	32725287	1000	-	.	gene_id "MSTRG.2653"; transcript_id "MSTRG.2653.40"; exon_number "2";
chr1	StringTie	transcript	32706422	32725248	1000	-	.	gene_id "MSTRG.2653"; transcript_id "MSTRG.2653.41";
chr1	StringTie	exon	32706422	32706467	1000	-	.	gene_id "MSTRG.2653"; transcript_id "MSTRG.2653.41"; exon_number "1";
chr1	StringTie	exon	32725078	32725248	1000	-	.	gene_id "MSTRG.2653"; transcript_id "MSTRG.2653.41"; exon_number "2";
chr1	StringTie	transcript	32717630	32725288	1000	-	.	gene_id "MSTRG.2653"; transcript_id "MSTRG.2653.42";
chr1	StringTie	exon	32717630	32717968	1000	-	.	gene_id "MSTRG.2653"; transcript_id "MSTRG.2653.42"; exon_number "1";
chr1	StringTie	exon	32718704	32719196	1000	-	.	gene_id "MSTRG.2653"; transcript_id "MSTRG.2653.42"; exon_number "2";
chr1	StringTie	exon	32725078	32725288	1000	-	.	gene_id "MSTRG.2653"; transcript_id "MSTRG.2653.42"; exon_number "3";
chr1	StringTie	transcript	32679690	32703217	1000	-	.	gene_id "MSTRG.2653"; transcript_id "MSTRG.2653.5";
chr1	StringTie	exon	32679690	32679738	1000	-	.	gene_id "MSTRG.2653"; transcript_id "MSTRG.2653.5"; exon_number "1";
chr1	StringTie	exon	32679790	32681860	1000	-	.	gene_id "MSTRG.2653"; transcript_id "MSTRG.2653.5"; exon_number "2";
chr1	StringTie	exon	32684010	32684089	1000	-	.	gene_id "MSTRG.2653"; transcript_id "MSTRG.2653.5"; exon_number "3";
chr1	StringTie	exon	32684258	32684382	1000	-	.	gene_id "MSTRG.2653"; transcript_id "MSTRG.2653.5"; exon_number "4";
chr1	StringTie	exon	32694880	32696044	1000	-	.	gene_id "MSTRG.2653"; transcript_id "MSTRG.2653.5"; exon_number "5";
chr1	StringTie	exon	32702950	32703217	1000	-	.	gene_id "MSTRG.2653"; transcript_id "MSTRG.2653.5"; exon_number "6";
chr1	StringTie	transcript	32679833	32703596	1000	-	.	gene_id "MSTRG.2653"; transcript_id "MSTRG.2653.6";
chr1	StringTie	exon	32679833	32679932	1000	-	.	gene_id "MSTRG.2653"; transcript_id "MSTRG.2653.6"; exon_number "1";
chr1	StringTie	exon	32679974	32680214	1000	-	.	gene_id "MSTRG.2653"; transcript_id "MSTRG.2653.6"; exon_number "2";
chr1	StringTie	exon	32681500	32681860	1000	-	.	gene_id "MSTRG.2653"; transcript_id "MSTRG.2653.6"; exon_number "3";
chr1	StringTie	exon	32684258	32684382	1000	-	.	gene_id "MSTRG.2653"; transcript_id "MSTRG.2653.6"; exon_number "4";
chr1	StringTie	exon	32694865	32696044	1000	-	.	gene_id "MSTRG.2653"; transcript_id "MSTRG.2653.6"; exon_number "5";
chr1	StringTie	exon	32703508	32703596	1000	-	.	gene_id "MSTRG.2653"; transcript_id "MSTRG.2653.6"; exon_number "6";
chr1	StringTie	transcript	32679962	32703119	1000	-	.	gene_id "MSTRG.2653"; transcript_id "MSTRG.2653.7";
chr1	StringTie	exon	32679962	32680170	1000	-	.	gene_id "MSTRG.2653"; transcript_id "MSTRG.2653.7"; exon_number "1";
chr1	StringTie	exon	32680200	32681860	1000	-	.	gene_id "MSTRG.2653"; transcript_id "MSTRG.2653.7"; exon_number "2";
chr1	StringTie	exon	32684010	32684089	1000	-	.	gene_id "MSTRG.2653"; transcript_id "MSTRG.2653.7"; exon_number "3";
chr1	StringTie	exon	32684258	32684382	1000	-	.	gene_id "MSTRG.2653"; transcript_id "MSTRG.2653.7"; exon_number "4";
chr1	StringTie	exon	32694865	32696044	1000	-	.	gene_id "MSTRG.2653"; transcript_id "MSTRG.2653.7"; exon_number "5";
chr1	StringTie	exon	32702608	32703119	1000	-	.	gene_id "MSTRG.2653"; transcript_id "MSTRG.2653.7"; exon_number "6";
chr1	StringTie	transcript	32679981	32702982	1000	-	.	gene_id "MSTRG.2653"; transcript_id "MSTRG.2653.8";
chr1	StringTie	exon	32679981	32680170	1000	-	.	gene_id "MSTRG.2653"; transcript_id "MSTRG.2653.8"; exon_number "1";
chr1	StringTie	exon	32680206	32681860	1000	-	.	gene_id "MSTRG.2653"; transcript_id "MSTRG.2653.8"; exon_number "2";
chr1	StringTie	exon	32684258	32684382	1000	-	.	gene_id "MSTRG.2653"; transcript_id "MSTRG.2653.8"; exon_number "3";
chr1	StringTie	exon	32694865	32696044	1000	-	.	gene_id "MSTRG.2653"; transcript_id "MSTRG.2653.8"; exon_number "4";
chr1	StringTie	exon	32702608	32702982	1000	-	.	gene_id "MSTRG.2653"; transcript_id "MSTRG.2653.8"; exon_number "5";
chr1	StringTie	transcript	32679986	32703388	1000	-	.	gene_id "MSTRG.2653"; transcript_id "MSTRG.2653.9";
chr1	StringTie	exon	32679986	32680170	1000	-	.	gene_id "MSTRG.2653"; transcript_id "MSTRG.2653.9"; exon_number "1";
chr1	StringTie	exon	32680416	32681860	1000	-	.	gene_id "MSTRG.2653"; transcript_id "MSTRG.2653.9"; exon_number "2";
chr1	StringTie	exon	32684258	32684382	1000	-	.	gene_id "MSTRG.2653"; transcript_id "MSTRG.2653.9"; exon_number "3";
chr1	StringTie	exon	32694865	32696044	1000	-	.	gene_id "MSTRG.2653"; transcript_id "MSTRG.2653.9"; exon_number "4";
chr1	StringTie	exon	32702608	32703388	1000	-	.	gene_id "MSTRG.2653"; transcript_id "MSTRG.2653.9"; exon_number "5";
chr10	StringTie	transcript	122347309	122360940	1000	+	.	gene_id "MSTRG.26530"; transcript_id "MSTRG.26530.1";
chr10	StringTie	exon	122347309	122347650	1000	+	.	gene_id "MSTRG.26530"; transcript_id "MSTRG.26530.1"; exon_number "1";
chr10	StringTie	exon	122357534	122360940	1000	+	.	gene_id "MSTRG.26530"; transcript_id "MSTRG.26530.1"; exon_number "2";
chr10	StringTie	transcript	122347309	122360820	1000	+	.	gene_id "MSTRG.26530"; transcript_id "MSTRG.26530.2";
chr10	StringTie	exon	122347309	122347772	1000	+	.	gene_id "MSTRG.26530"; transcript_id "MSTRG.26530.2"; exon_number "1";
chr10	StringTie	exon	122349959	122350041	1000	+	.	gene_id "MSTRG.26530"; transcript_id "MSTRG.26530.2"; exon_number "2";
chr10	StringTie	exon	122350125	122350297	1000	+	.	gene_id "MSTRG.26530"; transcript_id "MSTRG.26530.2"; exon_number "3";
chr10	StringTie	exon	122357534	122360820	1000	+	.	gene_id "MSTRG.26530"; transcript_id "MSTRG.26530.2"; exon_number "4";
chr10	StringTie	transcript	122347351	122360820	1000	+	.	gene_id "MSTRG.26530"; transcript_id "MSTRG.26530.3";
chr10	StringTie	exon	122347351	122347772	1000	+	.	gene_id "MSTRG.26530"; transcript_id "MSTRG.26530.3"; exon_number "1";
chr10	StringTie	exon	122349962	122350297	1000	+	.	gene_id "MSTRG.26530"; transcript_id "MSTRG.26530.3"; exon_number "2";
chr10	StringTie	exon	122356787	122356997	1000	+	.	gene_id "MSTRG.26530"; transcript_id "MSTRG.26530.3"; exon_number "3";
chr10	StringTie	exon	122357534	122360820	1000	+	.	gene_id "MSTRG.26530"; transcript_id "MSTRG.26530.3"; exon_number "4";
chr10	StringTie	transcript	122365561	122367324	1000	.	.	gene_id "MSTRG.26531"; transcript_id "MSTRG.26531.1";
chr10	StringTie	exon	122365561	122367324	1000	.	.	gene_id "MSTRG.26531"; transcript_id "MSTRG.26531.1"; exon_number "1";
chr10	StringTie	transcript	122369551	122369869	1000	.	.	gene_id "MSTRG.26532"; transcript_id "MSTRG.26532.1";
chr10	StringTie	exon	122369551	122369869	1000	.	.	gene_id "MSTRG.26532"; transcript_id "MSTRG.26532.1"; exon_number "1";
chr10	StringTie	transcript	122271306	122338162	1000	+	.	gene_id "MSTRG.26533"; transcript_id "ENST00000260723"; gene_name "BTBD16"; ref_gene_id "ENSG00000138152";
chr10	StringTie	exon	122271306	122271514	1000	+	.	gene_id "MSTRG.26533"; transcript_id "ENST00000260723"; exon_number "1"; gene_name "BTBD16"; ref_gene_id "ENSG00000138152";
chr10	StringTie	exon	122275040	122275099	1000	+	.	gene_id "MSTRG.26533"; transcript_id "ENST00000260723"; exon_number "2"; gene_name "BTBD16"; ref_gene_id "ENSG00000138152";
chr10	StringTie	exon	122276791	122276939	1000	+	.	gene_id "MSTRG.26533"; transcript_id "ENST00000260723"; exon_number "3"; gene_name "BTBD16"; ref_gene_id "ENSG00000138152";
chr10	StringTie	exon	122283851	122283924	1000	+	.	gene_id "MSTRG.26533"; transcript_id "ENST00000260723"; exon_number "4"; gene_name "BTBD16"; ref_gene_id "ENSG00000138152";
chr10	StringTie	exon	122286105	122286248	1000	+	.	gene_id "MSTRG.26533"; transcript_id "ENST00000260723"; exon_number "5"; gene_name "BTBD16"; ref_gene_id "ENSG00000138152";
chr10	StringTie	exon	122289909	122289998	1000	+	.	gene_id "MSTRG.26533"; transcript_id "ENST00000260723"; exon_number "6"; gene_name "BTBD16"; ref_gene_id "ENSG00000138152";
chr10	StringTie	exon	122291080	122291194	1000	+	.	gene_id "MSTRG.26533"; transcript_id "ENST00000260723"; exon_number "7"; gene_name "BTBD16"; ref_gene_id "ENSG00000138152";
chr10	StringTie	exon	122297768	122297837	1000	+	.	gene_id "MSTRG.26533"; transcript_id "ENST00000260723"; exon_number "8"; gene_name "BTBD16"; ref_gene_id "ENSG00000138152";
chr10	StringTie	exon	122299004	122299134	1000	+	.	gene_id "MSTRG.26533"; transcript_id "ENST00000260723"; exon_number "9"; gene_name "BTBD16"; ref_gene_id "ENSG00000138152";
chr10	StringTie	exon	122307189	122307308	1000	+	.	gene_id "MSTRG.26533"; transcript_id "ENST00000260723"; exon_number "10"; gene_name "BTBD16"; ref_gene_id "ENSG00000138152";
chr10	StringTie	exon	122329480	122329571	1000	+	.	gene_id "MSTRG.26533"; transcript_id "ENST00000260723"; exon_number "11"; gene_name "BTBD16"; ref_gene_id "ENSG00000138152";
chr10	StringTie	exon	122331176	122331258	1000	+	.	gene_id "MSTRG.26533"; transcript_id "ENST00000260723"; exon_number "12"; gene_name "BTBD16"; ref_gene_id "ENSG00000138152";
chr10	StringTie	exon	122332436	122332513	1000	+	.	gene_id "MSTRG.26533"; transcript_id "ENST00000260723"; exon_number "13"; gene_name "BTBD16"; ref_gene_id "ENSG00000138152";
chr10	StringTie	exon	122334881	122334979	1000	+	.	gene_id "MSTRG.26533"; transcript_id "ENST00000260723"; exon_number "14"; gene_name "BTBD16"; ref_gene_id "ENSG00000138152";
chr10	StringTie	exon	122336494	122336682	1000	+	.	gene_id "MSTRG.26533"; transcript_id "ENST00000260723"; exon_number "15"; gene_name "BTBD16"; ref_gene_id "ENSG00000138152";
chr10	StringTie	exon	122338017	122338162	1000	+	.	gene_id "MSTRG.26533"; transcript_id "ENST00000260723"; exon_number "16"; gene_name "BTBD16"; ref_gene_id "ENSG00000138152";
chr10	StringTie	transcript	122163844	122254538	1000	+	.	gene_id "MSTRG.26533"; transcript_id "ENST00000260733"; gene_name "TACC2"; ref_gene_id "ENSG00000138162";
chr10	StringTie	exon	122163844	122163992	1000	+	.	gene_id "MSTRG.26533"; transcript_id "ENST00000260733"; exon_number "1"; gene_name "TACC2"; ref_gene_id "ENSG00000138162";
chr10	StringTie	exon	122195040	122195176	1000	+	.	gene_id "MSTRG.26533"; transcript_id "ENST00000260733"; exon_number "2"; gene_name "TACC2"; ref_gene_id "ENSG00000138162";
chr10	StringTie	exon	122210397	122211708	1000	+	.	gene_id "MSTRG.26533"; transcript_id "ENST00000260733"; exon_number "3"; gene_name "TACC2"; ref_gene_id "ENSG00000138162";
chr10	StringTie	exon	122215391	122215451	1000	+	.	gene_id "MSTRG.26533"; transcript_id "ENST00000260733"; exon_number "4"; gene_name "TACC2"; ref_gene_id "ENSG00000138162";
chr10	StringTie	exon	122216627	122216828	1000	+	.	gene_id "MSTRG.26533"; transcript_id "ENST00000260733"; exon_number "5"; gene_name "TACC2"; ref_gene_id "ENSG00000138162";
chr10	StringTie	exon	122224726	122224787	1000	+	.	gene_id "MSTRG.26533"; transcript_id "ENST00000260733"; exon_number "6"; gene_name "TACC2"; ref_gene_id "ENSG00000138162";
chr10	StringTie	exon	122226366	122226481	1000	+	.	gene_id "MSTRG.26533"; transcript_id "ENST00000260733"; exon_number "7"; gene_name "TACC2"; ref_gene_id "ENSG00000138162";
chr10	StringTie	exon	122227837	122228008	1000	+	.	gene_id "MSTRG.26533"; transcript_id "ENST00000260733"; exon_number "8"; gene_name "TACC2"; ref_gene_id "ENSG00000138162";
chr10	StringTie	exon	122229346	122229486	1000	+	.	gene_id "MSTRG.26533"; transcript_id "ENST00000260733"; exon_number "9"; gene_name "TACC2"; ref_gene_id "ENSG00000138162";
chr10	StringTie	exon	122230351	122230440	1000	+	.	gene_id "MSTRG.26533"; transcript_id "ENST00000260733"; exon_number "10"; gene_name "TACC2"; ref_gene_id "ENSG00000138162";
chr10	StringTie	exon	122237395	122237538	1000	+	.	gene_id "MSTRG.26533"; transcript_id "ENST00000260733"; exon_number "11"; gene_name "TACC2"; ref_gene_id "ENSG00000138162";
chr10	StringTie	exon	122237961	122238037	1000	+	.	gene_id "MSTRG.26533"; transcript_id "ENST00000260733"; exon_number "12"; gene_name "TACC2"; ref_gene_id "ENSG00000138162";
chr10	StringTie	exon	122241958	122242001	1000	+	.	gene_id "MSTRG.26533"; transcript_id "ENST00000260733"; exon_number "13"; gene_name "TACC2"; ref_gene_id "ENSG00000138162";
chr10	StringTie	exon	122248643	122248803	1000	+	.	gene_id "MSTRG.26533"; transcript_id "ENST00000260733"; exon_number "14"; gene_name "TACC2"; ref_gene_id "ENSG00000138162";
chr10	StringTie	exon	122249050	122249156	1000	+	.	gene_id "MSTRG.26533"; transcript_id "ENST00000260733"; exon_number "15"; gene_name "TACC2"; ref_gene_id "ENSG00000138162";
chr10	StringTie	exon	122249544	122249664	1000	+	.	gene_id "MSTRG.26533"; transcript_id "ENST00000260733"; exon_number "16"; gene_name "TACC2"; ref_gene_id "ENSG00000138162";
chr10	StringTie	exon	122253991	122254538	1000	+	.	gene_id "MSTRG.26533"; transcript_id "ENST00000260733"; exon_number "17"; gene_name "TACC2"; ref_gene_id "ENSG00000138162";
chr10	StringTie	transcript	122021936	122254540	1000	+	.	gene_id "MSTRG.26533"; transcript_id "ENST00000334433"; gene_name "TACC2"; ref_gene_id "ENSG00000138162";
chr10	StringTie	exon	122021936	122022014	1000	+	.	gene_id "MSTRG.26533"; transcript_id "ENST00000334433"; exon_number "1"; gene_name "TACC2"; ref_gene_id "ENSG00000138162";
chr10	StringTie	exon	122050438	122050550	1000	+	.	gene_id "MSTRG.26533"; transcript_id "ENST00000334433"; exon_number "2"; gene_name "TACC2"; ref_gene_id "ENSG00000138162";
chr10	StringTie	exon	122082647	122087959	1000	+	.	gene_id "MSTRG.26533"; transcript_id "ENST00000334433"; exon_number "3"; gene_name "TACC2"; ref_gene_id "ENSG00000138162";
chr10	StringTie	exon	122088478	122088591	1000	+	.	gene_id "MSTRG.26533"; transcript_id "ENST00000334433"; exon_number "4"; gene_name "TACC2"; ref_gene_id "ENSG00000138162";
chr10	StringTie	exon	122132609	122132734	1000	+	.	gene_id "MSTRG.26533"; transcript_id "ENST00000334433"; exon_number "5"; gene_name "TACC2"; ref_gene_id "ENSG00000138162";
chr10	StringTie	exon	122143572	122143706	1000	+	.	gene_id "MSTRG.26533"; transcript_id "ENST00000334433"; exon_number "6"; gene_name "TACC2"; ref_gene_id "ENSG00000138162";
chr10	StringTie	exon	122195040	122195176	1000	+	.	gene_id "MSTRG.26533"; transcript_id "ENST00000334433"; exon_number "7"; gene_name "TACC2"; ref_gene_id "ENSG00000138162";
chr10	StringTie	exon	122210397	122211708	1000	+	.	gene_id "MSTRG.26533"; transcript_id "ENST00000334433"; exon_number "8"; gene_name "TACC2"; ref_gene_id "ENSG00000138162";
chr10	StringTie	exon	122215391	122215451	1000	+	.	gene_id "MSTRG.26533"; transcript_id "ENST00000334433"; exon_number "9"; gene_name "TACC2"; ref_gene_id "ENSG00000138162";
chr10	StringTie	exon	122216627	122216828	1000	+	.	gene_id "MSTRG.26533"; transcript_id "ENST00000334433"; exon_number "10"; gene_name "TACC2"; ref_gene_id "ENSG00000138162";
chr10	StringTie	exon	122224726	122224787	1000	+	.	gene_id "MSTRG.26533"; transcript_id "ENST00000334433"; exon_number "11"; gene_name "TACC2"; ref_gene_id "ENSG00000138162";
chr10	StringTie	exon	122226366	122226481	1000	+	.	gene_id "MSTRG.26533"; transcript_id "ENST00000334433"; exon_number "12"; gene_name "TACC2"; ref_gene_id "ENSG00000138162";
chr10	StringTie	exon	122227837	122228008	1000	+	.	gene_id "MSTRG.26533"; transcript_id "ENST00000334433"; exon_number "13"; gene_name "TACC2"; ref_gene_id "ENSG00000138162";
chr10	StringTie	exon	122229346	122229486	1000	+	.	gene_id "MSTRG.26533"; transcript_id "ENST00000334433"; exon_number "14"; gene_name "TACC2"; ref_gene_id "ENSG00000138162";
chr10	StringTie	exon	122230351	122230440	1000	+	.	gene_id "MSTRG.26533"; transcript_id "ENST00000334433"; exon_number "15"; gene_name "TACC2"; ref_gene_id "ENSG00000138162";
chr10	StringTie	exon	122237395	122237538	1000	+	.	gene_id "MSTRG.26533"; transcript_id "ENST00000334433"; exon_number "16"; gene_name "TACC2"; ref_gene_id "ENSG00000138162";
chr10	StringTie	exon	122237961	122238037	1000	+	.	gene_id "MSTRG.26533"; transcript_id "ENST00000334433"; exon_number "17"; gene_name "TACC2"; ref_gene_id "ENSG00000138162";
chr10	StringTie	exon	122241958	122242001	1000	+	.	gene_id "MSTRG.26533"; transcript_id "ENST00000334433"; exon_number "18"; gene_name "TACC2"; ref_gene_id "ENSG00000138162";
chr10	StringTie	exon	122248643	122248803	1000	+	.	gene_id "MSTRG.26533"; transcript_id "ENST00000334433"; exon_number "19"; gene_name "TACC2"; ref_gene_id "ENSG00000138162";
chr10	StringTie	exon	122249050	122249156	1000	+	.	gene_id "MSTRG.26533"; transcript_id "ENST00000334433"; exon_number "20"; gene_name "TACC2"; ref_gene_id "ENSG00000138162";
chr10	StringTie	exon	122249544	122249664	1000	+	.	gene_id "MSTRG.26533"; transcript_id "ENST00000334433"; exon_number "21"; gene_name "TACC2"; ref_gene_id "ENSG00000138162";
chr10	StringTie	exon	122253991	122254540	1000	+	.	gene_id "MSTRG.26533"; transcript_id "ENST00000334433"; exon_number "22"; gene_name "TACC2"; ref_gene_id "ENSG00000138162";
chr10	StringTie	transcript	122021936	122254540	1000	+	.	gene_id "MSTRG.26533"; transcript_id "ENST00000358010"; gene_name "TACC2"; ref_gene_id "ENSG00000138162";
chr10	StringTie	exon	122021936	122022014	1000	+	.	gene_id "MSTRG.26533"; transcript_id "ENST00000358010"; exon_number "1"; gene_name "TACC2"; ref_gene_id "ENSG00000138162";
chr10	StringTie	exon	122050438	122050550	1000	+	.	gene_id "MSTRG.26533"; transcript_id "ENST00000358010"; exon_number "2"; gene_name "TACC2"; ref_gene_id "ENSG00000138162";
chr10	StringTie	exon	122132609	122132734	1000	+	.	gene_id "MSTRG.26533"; transcript_id "ENST00000358010"; exon_number "3"; gene_name "TACC2"; ref_gene_id "ENSG00000138162";
chr10	StringTie	exon	122195040	122195176	1000	+	.	gene_id "MSTRG.26533"; transcript_id "ENST00000358010"; exon_number "4"; gene_name "TACC2"; ref_gene_id "ENSG00000138162";
chr10	StringTie	exon	122210397	122211708	1000	+	.	gene_id "MSTRG.26533"; transcript_id "ENST00000358010"; exon_number "5"; gene_name "TACC2"; ref_gene_id "ENSG00000138162";
chr10	StringTie	exon	122215391	122215451	1000	+	.	gene_id "MSTRG.26533"; transcript_id "ENST00000358010"; exon_number "6"; gene_name "TACC2"; ref_gene_id "ENSG00000138162";
chr10	StringTie	exon	122216627	122216828	1000	+	.	gene_id "MSTRG.26533"; transcript_id "ENST00000358010"; exon_number "7"; gene_name "TACC2"; ref_gene_id "ENSG00000138162";
chr10	StringTie	exon	122224726	122224787	1000	+	.	gene_id "MSTRG.26533"; transcript_id "ENST00000358010"; exon_number "8"; gene_name "TACC2"; ref_gene_id "ENSG00000138162";
chr10	StringTie	exon	122226366	122226481	1000	+	.	gene_id "MSTRG.26533"; transcript_id "ENST00000358010"; exon_number "9"; gene_name "TACC2"; ref_gene_id "ENSG00000138162";
chr10	StringTie	exon	122227837	122228008	1000	+	.	gene_id "MSTRG.26533"; transcript_id "ENST00000358010"; exon_number "10"; gene_name "TACC2"; ref_gene_id "ENSG00000138162";
chr10	StringTie	exon	122229346	122229486	1000	+	.	gene_id "MSTRG.26533"; transcript_id "ENST00000358010"; exon_number "11"; gene_name "TACC2"; ref_gene_id "ENSG00000138162";
chr10	StringTie	exon	122230351	122230440	1000	+	.	gene_id "MSTRG.26533"; transcript_id "ENST00000358010"; exon_number "12"; gene_name "TACC2"; ref_gene_id "ENSG00000138162";
chr10	StringTie	exon	122237395	122237538	1000	+	.	gene_id "MSTRG.26533"; transcript_id "ENST00000358010"; exon_number "13"; gene_name "TACC2"; ref_gene_id "ENSG00000138162";
chr10	StringTie	exon	122237961	122238037	1000	+	.	gene_id "MSTRG.26533"; transcript_id "ENST00000358010"; exon_number "14"; gene_name "TACC2"; ref_gene_id "ENSG00000138162";
chr10	StringTie	exon	122241958	122242001	1000	+	.	gene_id "MSTRG.26533"; transcript_id "ENST00000358010"; exon_number "15"; gene_name "TACC2"; ref_gene_id "ENSG00000138162";
chr10	StringTie	exon	122248643	122248803	1000	+	.	gene_id "MSTRG.26533"; transcript_id "ENST00000358010"; exon_number "16"; gene_name "TACC2"; ref_gene_id "ENSG00000138162";
chr10	StringTie	exon	122249050	122249156	1000	+	.	gene_id "MSTRG.26533"; transcript_id "ENST00000358010"; exon_number "17"; gene_name "TACC2"; ref_gene_id "ENSG00000138162";
chr10	StringTie	exon	122249544	122249664	1000	+	.	gene_id "MSTRG.26533"; transcript_id "ENST00000358010"; exon_number "18"; gene_name "TACC2"; ref_gene_id "ENSG00000138162";
chr10	StringTie	exon	122253991	122254540	1000	+	.	gene_id "MSTRG.26533"; transcript_id "ENST00000358010"; exon_number "19"; gene_name "TACC2"; ref_gene_id "ENSG00000138162";
chr10	StringTie	transcript	122163426	122254545	1000	+	.	gene_id "MSTRG.26533"; transcript_id "ENST00000360561"; gene_name "TACC2"; ref_gene_id "ENSG00000138162";
chr10	StringTie	exon	122163426	122163992	1000	+	.	gene_id "MSTRG.26533"; transcript_id "ENST00000360561"; exon_number "1"; gene_name "TACC2"; ref_gene_id "ENSG00000138162";
chr10	StringTie	exon	122195040	122195176	1000	+	.	gene_id "MSTRG.26533"; transcript_id "ENST00000360561"; exon_number "2"; gene_name "TACC2"; ref_gene_id "ENSG00000138162";
chr10	StringTie	exon	122210397	122211708	1000	+	.	gene_id "MSTRG.26533"; transcript_id "ENST00000360561"; exon_number "3"; gene_name "TACC2"; ref_gene_id "ENSG00000138162";
chr10	StringTie	exon	122215391	122215451	1000	+	.	gene_id "MSTRG.26533"; transcript_id "ENST00000360561"; exon_number "4"; gene_name "TACC2"; ref_gene_id "ENSG00000138162";
chr10	StringTie	exon	122216627	122216828	1000	+	.	gene_id "MSTRG.26533"; transcript_id "ENST00000360561"; exon_number "5"; gene_name "TACC2"; ref_gene_id "ENSG00000138162";
chr10	StringTie	exon	122224726	122224787	1000	+	.	gene_id "MSTRG.26533"; transcript_id "ENST00000360561"; exon_number "6"; gene_name "TACC2"; ref_gene_id "ENSG00000138162";
chr10	StringTie	exon	122226366	122226481	1000	+	.	gene_id "MSTRG.26533"; transcript_id "ENST00000360561"; exon_number "7"; gene_name "TACC2"; ref_gene_id "ENSG00000138162";
chr10	StringTie	exon	122227837	122228008	1000	+	.	gene_id "MSTRG.26533"; transcript_id "ENST00000360561"; exon_number "8"; gene_name "TACC2"; ref_gene_id "ENSG00000138162";
chr10	StringTie	exon	122229346	122229486	1000	+	.	gene_id "MSTRG.26533"; transcript_id "ENST00000360561"; exon_number "9"; gene_name "TACC2"; ref_gene_id "ENSG00000138162";
chr10	StringTie	exon	122237395	122237538	1000	+	.	gene_id "MSTRG.26533"; transcript_id "ENST00000360561"; exon_number "10"; gene_name "TACC2"; ref_gene_id "ENSG00000138162";
chr10	StringTie	exon	122237961	122238037	1000	+	.	gene_id "MSTRG.26533"; transcript_id "ENST00000360561"; exon_number "11"; gene_name "TACC2"; ref_gene_id "ENSG00000138162";
chr10	StringTie	exon	122241958	122242001	1000	+	.	gene_id "MSTRG.26533"; transcript_id "ENST00000360561"; exon_number "12"; gene_name "TACC2"; ref_gene_id "ENSG00000138162";
chr10	StringTie	exon	122248643	122248803	1000	+	.	gene_id "MSTRG.26533"; transcript_id "ENST00000360561"; exon_number "13"; gene_name "TACC2"; ref_gene_id "ENSG00000138162";
chr10	StringTie	exon	122249050	122249156	1000	+	.	gene_id "MSTRG.26533"; transcript_id "ENST00000360561"; exon_number "14"; gene_name "TACC2"; ref_gene_id "ENSG00000138162";
chr10	StringTie	exon	122249544	122249664	1000	+	.	gene_id "MSTRG.26533"; transcript_id "ENST00000360561"; exon_number "15"; gene_name "TACC2"; ref_gene_id "ENSG00000138162";
chr10	StringTie	exon	122253991	122254545	1000	+	.	gene_id "MSTRG.26533"; transcript_id "ENST00000360561"; exon_number "16"; gene_name "TACC2"; ref_gene_id "ENSG00000138162";
chr10	StringTie	transcript	122210042	122254337	1000	+	.	gene_id "MSTRG.26533"; transcript_id "ENST00000368997"; gene_name "TACC2"; ref_gene_id "ENSG00000138162";
chr10	StringTie	exon	122210042	122211708	1000	+	.	gene_id "MSTRG.26533"; transcript_id "ENST00000368997"; exon_number "1"; gene_name "TACC2"; ref_gene_id "ENSG00000138162";
chr10	StringTie	exon	122215391	122215451	1000	+	.	gene_id "MSTRG.26533"; transcript_id "ENST00000368997"; exon_number "2"; gene_name "TACC2"; ref_gene_id "ENSG00000138162";
chr10	StringTie	exon	122216627	122216828	1000	+	.	gene_id "MSTRG.26533"; transcript_id "ENST00000368997"; exon_number "3"; gene_name "TACC2"; ref_gene_id "ENSG00000138162";
chr10	StringTie	exon	122224726	122224787	1000	+	.	gene_id "MSTRG.26533"; transcript_id "ENST00000368997"; exon_number "4"; gene_name "TACC2"; ref_gene_id "ENSG00000138162";
chr10	StringTie	exon	122226366	122226481	1000	+	.	gene_id "MSTRG.26533"; transcript_id "ENST00000368997"; exon_number "5"; gene_name "TACC2"; ref_gene_id "ENSG00000138162";
chr10	StringTie	exon	122227837	122228008	1000	+	.	gene_id "MSTRG.26533"; transcript_id "ENST00000368997"; exon_number "6"; gene_name "TACC2"; ref_gene_id "ENSG00000138162";
chr10	StringTie	exon	122237395	122237538	1000	+	.	gene_id "MSTRG.26533"; transcript_id "ENST00000368997"; exon_number "7"; gene_name "TACC2"; ref_gene_id "ENSG00000138162";
chr10	StringTie	exon	122237961	122238037	1000	+	.	gene_id "MSTRG.26533"; transcript_id "ENST00000368997"; exon_number "8"; gene_name "TACC2"; ref_gene_id "ENSG00000138162";
chr10	StringTie	exon	122241958	122242001	1000	+	.	gene_id "MSTRG.26533"; transcript_id "ENST00000368997"; exon_number "9"; gene_name "TACC2"; ref_gene_id "ENSG00000138162";
chr10	StringTie	exon	122248643	122248803	1000	+	.	gene_id "MSTRG.26533"; transcript_id "ENST00000368997"; exon_number "10"; gene_name "TACC2"; ref_gene_id "ENSG00000138162";
chr10	StringTie	exon	122249050	122249156	1000	+	.	gene_id "MSTRG.26533"; transcript_id "ENST00000368997"; exon_number "11"; gene_name "TACC2"; ref_gene_id "ENSG00000138162";
chr10	StringTie	exon	122249544	122249664	1000	+	.	gene_id "MSTRG.26533"; transcript_id "ENST00000368997"; exon_number "12"; gene_name "TACC2"; ref_gene_id "ENSG00000138162";
chr10	StringTie	exon	122253991	122254337	1000	+	.	gene_id "MSTRG.26533"; transcript_id "ENST00000368997"; exon_number "13"; gene_name "TACC2"; ref_gene_id "ENSG00000138162";
chr10	StringTie	transcript	122163590	122254483	1000	+	.	gene_id "MSTRG.26533"; transcript_id "ENST00000368999"; gene_name "TACC2"; ref_gene_id "ENSG00000138162";
chr10	StringTie	exon	122163590	122163992	1000	+	.	gene_id "MSTRG.26533"; transcript_id "ENST00000368999"; exon_number "1"; gene_name "TACC2"; ref_gene_id "ENSG00000138162";
chr10	StringTie	exon	122195040	122195176	1000	+	.	gene_id "MSTRG.26533"; transcript_id "ENST00000368999"; exon_number "2"; gene_name "TACC2"; ref_gene_id "ENSG00000138162";
chr10	StringTie	exon	122210397	122211708	1000	+	.	gene_id "MSTRG.26533"; transcript_id "ENST00000368999"; exon_number "3"; gene_name "TACC2"; ref_gene_id "ENSG00000138162";
chr10	StringTie	exon	122213342	122213377	1000	+	.	gene_id "MSTRG.26533"; transcript_id "ENST00000368999"; exon_number "4"; gene_name "TACC2"; ref_gene_id "ENSG00000138162";
chr10	StringTie	exon	122215391	122215451	1000	+	.	gene_id "MSTRG.26533"; transcript_id "ENST00000368999"; exon_number "5"; gene_name "TACC2"; ref_gene_id "ENSG00000138162";
chr10	StringTie	exon	122216627	122216828	1000	+	.	gene_id "MSTRG.26533"; transcript_id "ENST00000368999"; exon_number "6"; gene_name "TACC2"; ref_gene_id "ENSG00000138162";
chr10	StringTie	exon	122224726	122224787	1000	+	.	gene_id "MSTRG.26533"; transcript_id "ENST00000368999"; exon_number "7"; gene_name "TACC2"; ref_gene_id "ENSG00000138162";
chr10	StringTie	exon	122226366	122226481	1000	+	.	gene_id "MSTRG.26533"; transcript_id "ENST00000368999"; exon_number "8"; gene_name "TACC2"; ref_gene_id "ENSG00000138162";
chr10	StringTie	exon	122227837	122228008	1000	+	.	gene_id "MSTRG.26533"; transcript_id "ENST00000368999"; exon_number "9"; gene_name "TACC2"; ref_gene_id "ENSG00000138162";
chr10	StringTie	exon	122229346	122229486	1000	+	.	gene_id "MSTRG.26533"; transcript_id "ENST00000368999"; exon_number "10"; gene_name "TACC2"; ref_gene_id "ENSG00000138162";
chr10	StringTie	exon	122230351	122230440	1000	+	.	gene_id "MSTRG.26533"; transcript_id "ENST00000368999"; exon_number "11"; gene_name "TACC2"; ref_gene_id "ENSG00000138162";
chr10	StringTie	exon	122237395	122237538	1000	+	.	gene_id "MSTRG.26533"; transcript_id "ENST00000368999"; exon_number "12"; gene_name "TACC2"; ref_gene_id "ENSG00000138162";
chr10	StringTie	exon	122237961	122238037	1000	+	.	gene_id "MSTRG.26533"; transcript_id "ENST00000368999"; exon_number "13"; gene_name "TACC2"; ref_gene_id "ENSG00000138162";
chr10	StringTie	exon	122241958	122242001	1000	+	.	gene_id "MSTRG.26533"; transcript_id "ENST00000368999"; exon_number "14"; gene_name "TACC2"; ref_gene_id "ENSG00000138162";
chr10	StringTie	exon	122248643	122248803	1000	+	.	gene_id "MSTRG.26533"; transcript_id "ENST00000368999"; exon_number "15"; gene_name "TACC2"; ref_gene_id "ENSG00000138162";
chr10	StringTie	exon	122249050	122249156	1000	+	.	gene_id "MSTRG.26533"; transcript_id "ENST00000368999"; exon_number "16"; gene_name "TACC2"; ref_gene_id "ENSG00000138162";
chr10	StringTie	exon	122249544	122249664	1000	+	.	gene_id "MSTRG.26533"; transcript_id "ENST00000368999"; exon_number "17"; gene_name "TACC2"; ref_gene_id "ENSG00000138162";
chr10	StringTie	exon	122253991	122254483	1000	+	.	gene_id "MSTRG.26533"; transcript_id "ENST00000368999"; exon_number "18"; gene_name "TACC2"; ref_gene_id "ENSG00000138162";
chr10	StringTie	transcript	122126714	122254544	1000	+	.	gene_id "MSTRG.26533"; transcript_id "ENST00000369000"; gene_name "TACC2"; ref_gene_id "ENSG00000138162";
chr10	StringTie	exon	122126714	122127142	1000	+	.	gene_id "MSTRG.26533"; transcript_id "ENST00000369000"; exon_number "1"; gene_name "TACC2"; ref_gene_id "ENSG00000138162";
chr10	StringTie	exon	122132609	122132734	1000	+	.	gene_id "MSTRG.26533"; transcript_id "ENST00000369000"; exon_number "2"; gene_name "TACC2"; ref_gene_id "ENSG00000138162";
chr10	StringTie	exon	122195040	122195176	1000	+	.	gene_id "MSTRG.26533"; transcript_id "ENST00000369000"; exon_number "3"; gene_name "TACC2"; ref_gene_id "ENSG00000138162";
chr10	StringTie	exon	122210397	122211708	1000	+	.	gene_id "MSTRG.26533"; transcript_id "ENST00000369000"; exon_number "4"; gene_name "TACC2"; ref_gene_id "ENSG00000138162";
chr10	StringTie	exon	122215403	122215451	1000	+	.	gene_id "MSTRG.26533"; transcript_id "ENST00000369000"; exon_number "5"; gene_name "TACC2"; ref_gene_id "ENSG00000138162";
chr10	StringTie	exon	122216627	122216828	1000	+	.	gene_id "MSTRG.26533"; transcript_id "ENST00000369000"; exon_number "6"; gene_name "TACC2"; ref_gene_id "ENSG00000138162";
chr10	StringTie	exon	122224726	122224787	1000	+	.	gene_id "MSTRG.26533"; transcript_id "ENST00000369000"; exon_number "7"; gene_name "TACC2"; ref_gene_id "ENSG00000138162";
chr10	StringTie	exon	122226366	122226481	1000	+	.	gene_id "MSTRG.26533"; transcript_id "ENST00000369000"; exon_number "8"; gene_name "TACC2"; ref_gene_id "ENSG00000138162";
chr10	StringTie	exon	122227837	122228008	1000	+	.	gene_id "MSTRG.26533"; transcript_id "ENST00000369000"; exon_number "9"; gene_name "TACC2"; ref_gene_id "ENSG00000138162";
chr10	StringTie	exon	122237395	122237538	1000	+	.	gene_id "MSTRG.26533"; transcript_id "ENST00000369000"; exon_number "10"; gene_name "TACC2"; ref_gene_id "ENSG00000138162";
chr10	StringTie	exon	122237961	122238037	1000	+	.	gene_id "MSTRG.26533"; transcript_id "ENST00000369000"; exon_number "11"; gene_name "TACC2"; ref_gene_id "ENSG00000138162";
chr10	StringTie	exon	122241958	122242001	1000	+	.	gene_id "MSTRG.26533"; transcript_id "ENST00000369000"; exon_number "12"; gene_name "TACC2"; ref_gene_id "ENSG00000138162";
chr10	StringTie	exon	122248643	122248803	1000	+	.	gene_id "MSTRG.26533"; transcript_id "ENST00000369000"; exon_number "13"; gene_name "TACC2"; ref_gene_id "ENSG00000138162";
chr10	StringTie	exon	122249050	122249156	1000	+	.	gene_id "MSTRG.26533"; transcript_id "ENST00000369000"; exon_number "14"; gene_name "TACC2"; ref_gene_id "ENSG00000138162";
chr10	StringTie	exon	122249544	122249664	1000	+	.	gene_id "MSTRG.26533"; transcript_id "ENST00000369000"; exon_number "15"; gene_name "TACC2"; ref_gene_id "ENSG00000138162";
chr10	StringTie	exon	122253991	122254544	1000	+	.	gene_id "MSTRG.26533"; transcript_id "ENST00000369000"; exon_number "16"; gene_name "TACC2"; ref_gene_id "ENSG00000138162";
chr10	StringTie	transcript	122113039	122254542	1000	+	.	gene_id "MSTRG.26533"; transcript_id "ENST00000369001"; gene_name "TACC2"; ref_gene_id "ENSG00000138162";
chr10	StringTie	exon	122113039	122113233	1000	+	.	gene_id "MSTRG.26533"; transcript_id "ENST00000369001"; exon_number "1"; gene_name "TACC2"; ref_gene_id "ENSG00000138162";
chr10	StringTie	exon	122132609	122132734	1000	+	.	gene_id "MSTRG.26533"; transcript_id "ENST00000369001"; exon_number "2"; gene_name "TACC2"; ref_gene_id "ENSG00000138162";
chr10	StringTie	exon	122195040	122195176	1000	+	.	gene_id "MSTRG.26533"; transcript_id "ENST00000369001"; exon_number "3"; gene_name "TACC2"; ref_gene_id "ENSG00000138162";
chr10	StringTie	exon	122209874	122209969	1000	+	.	gene_id "MSTRG.26533"; transcript_id "ENST00000369001"; exon_number "4"; gene_name "TACC2"; ref_gene_id "ENSG00000138162";
chr10	StringTie	exon	122210397	122211708	1000	+	.	gene_id "MSTRG.26533"; transcript_id "ENST00000369001"; exon_number "5"; gene_name "TACC2"; ref_gene_id "ENSG00000138162";
chr10	StringTie	exon	122215391	122215451	1000	+	.	gene_id "MSTRG.26533"; transcript_id "ENST00000369001"; exon_number "6"; gene_name "TACC2"; ref_gene_id "ENSG00000138162";
chr10	StringTie	exon	122216627	122216828	1000	+	.	gene_id "MSTRG.26533"; transcript_id "ENST00000369001"; exon_number "7"; gene_name "TACC2"; ref_gene_id "ENSG00000138162";
chr10	StringTie	exon	122224726	122224787	1000	+	.	gene_id "MSTRG.26533"; transcript_id "ENST00000369001"; exon_number "8"; gene_name "TACC2"; ref_gene_id "ENSG00000138162";
chr10	StringTie	exon	122226366	122226481	1000	+	.	gene_id "MSTRG.26533"; transcript_id "ENST00000369001"; exon_number "9"; gene_name "TACC2"; ref_gene_id "ENSG00000138162";
chr10	StringTie	exon	122227837	122228008	1000	+	.	gene_id "MSTRG.26533"; transcript_id "ENST00000369001"; exon_number "10"; gene_name "TACC2"; ref_gene_id "ENSG00000138162";
chr10	StringTie	exon	122237395	122237538	1000	+	.	gene_id "MSTRG.26533"; transcript_id "ENST00000369001"; exon_number "11"; gene_name "TACC2"; ref_gene_id "ENSG00000138162";
chr10	StringTie	exon	122237961	122238037	1000	+	.	gene_id "MSTRG.26533"; transcript_id "ENST00000369001"; exon_number "12"; gene_name "TACC2"; ref_gene_id "ENSG00000138162";
chr10	StringTie	exon	122241958	122242001	1000	+	.	gene_id "MSTRG.26533"; transcript_id "ENST00000369001"; exon_number "13"; gene_name "TACC2"; ref_gene_id "ENSG00000138162";
chr10	StringTie	exon	122248643	122248803	1000	+	.	gene_id "MSTRG.26533"; transcript_id "ENST00000369001"; exon_number "14"; gene_name "TACC2"; ref_gene_id "ENSG00000138162";
chr10	StringTie	exon	122249050	122249156	1000	+	.	gene_id "MSTRG.26533"; transcript_id "ENST00000369001"; exon_number "15"; gene_name "TACC2"; ref_gene_id "ENSG00000138162";
chr10	StringTie	exon	122249544	122249664	1000	+	.	gene_id "MSTRG.26533"; transcript_id "ENST00000369001"; exon_number "16"; gene_name "TACC2"; ref_gene_id "ENSG00000138162";
chr10	StringTie	exon	122253991	122254542	1000	+	.	gene_id "MSTRG.26533"; transcript_id "ENST00000369001"; exon_number "17"; gene_name "TACC2"; ref_gene_id "ENSG00000138162";
chr10	StringTie	transcript	122163774	122254545	1000	+	.	gene_id "MSTRG.26533"; transcript_id "ENST00000369004"; gene_name "TACC2"; ref_gene_id "ENSG00000138162";
chr10	StringTie	exon	122163774	122163992	1000	+	.	gene_id "MSTRG.26533"; transcript_id "ENST00000369004"; exon_number "1"; gene_name "TACC2"; ref_gene_id "ENSG00000138162";
chr10	StringTie	exon	122195040	122195176	1000	+	.	gene_id "MSTRG.26533"; transcript_id "ENST00000369004"; exon_number "2"; gene_name "TACC2"; ref_gene_id "ENSG00000138162";
chr10	StringTie	exon	122210397	122211708	1000	+	.	gene_id "MSTRG.26533"; transcript_id "ENST00000369004"; exon_number "3"; gene_name "TACC2"; ref_gene_id "ENSG00000138162";
chr10	StringTie	exon	122213342	122213377	1000	+	.	gene_id "MSTRG.26533"; transcript_id "ENST00000369004"; exon_number "4"; gene_name "TACC2"; ref_gene_id "ENSG00000138162";
chr10	StringTie	exon	122215391	122215451	1000	+	.	gene_id "MSTRG.26533"; transcript_id "ENST00000369004"; exon_number "5"; gene_name "TACC2"; ref_gene_id "ENSG00000138162";
chr10	StringTie	exon	122216627	122216828	1000	+	.	gene_id "MSTRG.26533"; transcript_id "ENST00000369004"; exon_number "6"; gene_name "TACC2"; ref_gene_id "ENSG00000138162";
chr10	StringTie	exon	122224726	122224787	1000	+	.	gene_id "MSTRG.26533"; transcript_id "ENST00000369004"; exon_number "7"; gene_name "TACC2"; ref_gene_id "ENSG00000138162";
chr10	StringTie	exon	122226366	122226481	1000	+	.	gene_id "MSTRG.26533"; transcript_id "ENST00000369004"; exon_number "8"; gene_name "TACC2"; ref_gene_id "ENSG00000138162";
chr10	StringTie	exon	122227837	122228008	1000	+	.	gene_id "MSTRG.26533"; transcript_id "ENST00000369004"; exon_number "9"; gene_name "TACC2"; ref_gene_id "ENSG00000138162";
chr10	StringTie	exon	122229346	122229486	1000	+	.	gene_id "MSTRG.26533"; transcript_id "ENST00000369004"; exon_number "10"; gene_name "TACC2"; ref_gene_id "ENSG00000138162";
chr10	StringTie	exon	122237395	122237538	1000	+	.	gene_id "MSTRG.26533"; transcript_id "ENST00000369004"; exon_number "11"; gene_name "TACC2"; ref_gene_id "ENSG00000138162";
chr10	StringTie	exon	122237961	122238037	1000	+	.	gene_id "MSTRG.26533"; transcript_id "ENST00000369004"; exon_number "12"; gene_name "TACC2"; ref_gene_id "ENSG00000138162";
chr10	StringTie	exon	122241958	122242001	1000	+	.	gene_id "MSTRG.26533"; transcript_id "ENST00000369004"; exon_number "13"; gene_name "TACC2"; ref_gene_id "ENSG00000138162";
chr10	StringTie	exon	122248643	122248803	1000	+	.	gene_id "MSTRG.26533"; transcript_id "ENST00000369004"; exon_number "14"; gene_name "TACC2"; ref_gene_id "ENSG00000138162";
chr10	StringTie	exon	122249050	122249156	1000	+	.	gene_id "MSTRG.26533"; transcript_id "ENST00000369004"; exon_number "15"; gene_name "TACC2"; ref_gene_id "ENSG00000138162";
chr10	StringTie	exon	122249544	122249664	1000	+	.	gene_id "MSTRG.26533"; transcript_id "ENST00000369004"; exon_number "16"; gene_name "TACC2"; ref_gene_id "ENSG00000138162";
chr10	StringTie	exon	122253991	122254545	1000	+	.	gene_id "MSTRG.26533"; transcript_id "ENST00000369004"; exon_number "17"; gene_name "TACC2"; ref_gene_id "ENSG00000138162";
chr10	StringTie	transcript	121989194	122254542	1000	+	.	gene_id "MSTRG.26533"; transcript_id "ENST00000369005"; gene_name "TACC2"; ref_gene_id "ENSG00000138162";
chr10	StringTie	exon	121989194	121989488	1000	+	.	gene_id "MSTRG.26533"; transcript_id "ENST00000369005"; exon_number "1"; gene_name "TACC2"; ref_gene_id "ENSG00000138162";
chr10	StringTie	exon	122021937	122022014	1000	+	.	gene_id "MSTRG.26533"; transcript_id "ENST00000369005"; exon_number "2"; gene_name "TACC2"; ref_gene_id "ENSG00000138162";
chr10	StringTie	exon	122050438	122050550	1000	+	.	gene_id "MSTRG.26533"; transcript_id "ENST00000369005"; exon_number "3"; gene_name "TACC2"; ref_gene_id "ENSG00000138162";
chr10	StringTie	exon	122082647	122087959	1000	+	.	gene_id "MSTRG.26533"; transcript_id "ENST00000369005"; exon_number "4"; gene_name "TACC2"; ref_gene_id "ENSG00000138162";
chr10	StringTie	exon	122088478	122088591	1000	+	.	gene_id "MSTRG.26533"; transcript_id "ENST00000369005"; exon_number "5"; gene_name "TACC2"; ref_gene_id "ENSG00000138162";
chr10	StringTie	exon	122132609	122132734	1000	+	.	gene_id "MSTRG.26533"; transcript_id "ENST00000369005"; exon_number "6"; gene_name "TACC2"; ref_gene_id "ENSG00000138162";
chr10	StringTie	exon	122143572	122143706	1000	+	.	gene_id "MSTRG.26533"; transcript_id "ENST00000369005"; exon_number "7"; gene_name "TACC2"; ref_gene_id "ENSG00000138162";
chr10	StringTie	exon	122195040	122195176	1000	+	.	gene_id "MSTRG.26533"; transcript_id "ENST00000369005"; exon_number "8"; gene_name "TACC2"; ref_gene_id "ENSG00000138162";
chr10	StringTie	exon	122210397	122211708	1000	+	.	gene_id "MSTRG.26533"; transcript_id "ENST00000369005"; exon_number "9"; gene_name "TACC2"; ref_gene_id "ENSG00000138162";
chr10	StringTie	exon	122215391	122215451	1000	+	.	gene_id "MSTRG.26533"; transcript_id "ENST00000369005"; exon_number "10"; gene_name "TACC2"; ref_gene_id "ENSG00000138162";
chr10	StringTie	exon	122216627	122216828	1000	+	.	gene_id "MSTRG.26533"; transcript_id "ENST00000369005"; exon_number "11"; gene_name "TACC2"; ref_gene_id "ENSG00000138162";
chr10	StringTie	exon	122224726	122224787	1000	+	.	gene_id "MSTRG.26533"; transcript_id "ENST00000369005"; exon_number "12"; gene_name "TACC2"; ref_gene_id "ENSG00000138162";
chr10	StringTie	exon	122226366	122226481	1000	+	.	gene_id "MSTRG.26533"; transcript_id "ENST00000369005"; exon_number "13"; gene_name "TACC2"; ref_gene_id "ENSG00000138162";
chr10	StringTie	exon	122227837	122228008	1000	+	.	gene_id "MSTRG.26533"; transcript_id "ENST00000369005"; exon_number "14"; gene_name "TACC2"; ref_gene_id "ENSG00000138162";
chr10	StringTie	exon	122229346	122229486	1000	+	.	gene_id "MSTRG.26533"; transcript_id "ENST00000369005"; exon_number "15"; gene_name "TACC2"; ref_gene_id "ENSG00000138162";
chr10	StringTie	exon	122230351	122230440	1000	+	.	gene_id "MSTRG.26533"; transcript_id "ENST00000369005"; exon_number "16"; gene_name "TACC2"; ref_gene_id "ENSG00000138162";
chr10	StringTie	exon	122237395	122237538	1000	+	.	gene_id "MSTRG.26533"; transcript_id "ENST00000369005"; exon_number "17"; gene_name "TACC2"; ref_gene_id "ENSG00000138162";
chr10	StringTie	exon	122237961	122238037	1000	+	.	gene_id "MSTRG.26533"; transcript_id "ENST00000369005"; exon_number "18"; gene_name "TACC2"; ref_gene_id "ENSG00000138162";
chr10	StringTie	exon	122241958	122242001	1000	+	.	gene_id "MSTRG.26533"; transcript_id "ENST00000369005"; exon_number "19"; gene_name "TACC2"; ref_gene_id "ENSG00000138162";
chr10	StringTie	exon	122248643	122248803	1000	+	.	gene_id "MSTRG.26533"; transcript_id "ENST00000369005"; exon_number "20"; gene_name "TACC2"; ref_gene_id "ENSG00000138162";
chr10	StringTie	exon	122249050	122249156	1000	+	.	gene_id "MSTRG.26533"; transcript_id "ENST00000369005"; exon_number "21"; gene_name "TACC2"; ref_gene_id "ENSG00000138162";
chr10	StringTie	exon	122249544	122249664	1000	+	.	gene_id "MSTRG.26533"; transcript_id "ENST00000369005"; exon_number "22"; gene_name "TACC2"; ref_gene_id "ENSG00000138162";
chr10	StringTie	exon	122253991	122254542	1000	+	.	gene_id "MSTRG.26533"; transcript_id "ENST00000369005"; exon_number "23"; gene_name "TACC2"; ref_gene_id "ENSG00000138162";
chr10	StringTie	transcript	122210886	122227906	1000	+	.	gene_id "MSTRG.26533"; transcript_id "ENST00000440764"; gene_name "TACC2"; ref_gene_id "ENSG00000138162";
chr10	StringTie	exon	122210886	122211422	1000	+	.	gene_id "MSTRG.26533"; transcript_id "ENST00000440764"; exon_number "1"; gene_name "TACC2"; ref_gene_id "ENSG00000138162";
chr10	StringTie	exon	122215391	122215451	1000	+	.	gene_id "MSTRG.26533"; transcript_id "ENST00000440764"; exon_number "2"; gene_name "TACC2"; ref_gene_id "ENSG00000138162";
chr10	StringTie	exon	122216627	122216828	1000	+	.	gene_id "MSTRG.26533"; transcript_id "ENST00000440764"; exon_number "3"; gene_name "TACC2"; ref_gene_id "ENSG00000138162";
chr10	StringTie	exon	122224726	122224787	1000	+	.	gene_id "MSTRG.26533"; transcript_id "ENST00000440764"; exon_number "4"; gene_name "TACC2"; ref_gene_id "ENSG00000138162";
chr10	StringTie	exon	122226366	122226481	1000	+	.	gene_id "MSTRG.26533"; transcript_id "ENST00000440764"; exon_number "5"; gene_name "TACC2"; ref_gene_id "ENSG00000138162";
chr10	StringTie	exon	122227837	122227906	1000	+	.	gene_id "MSTRG.26533"; transcript_id "ENST00000440764"; exon_number "6"; gene_name "TACC2"; ref_gene_id "ENSG00000138162";
chr10	StringTie	transcript	122021936	122254540	1000	+	.	gene_id "MSTRG.26533"; transcript_id "ENST00000453444"; gene_name "TACC2"; ref_gene_id "ENSG00000138162";
chr10	StringTie	exon	122021936	122022014	1000	+	.	gene_id "MSTRG.26533"; transcript_id "ENST00000453444"; exon_number "1"; gene_name "TACC2"; ref_gene_id "ENSG00000138162";
chr10	StringTie	exon	122050438	122050550	1000	+	.	gene_id "MSTRG.26533"; transcript_id "ENST00000453444"; exon_number "2"; gene_name "TACC2"; ref_gene_id "ENSG00000138162";
chr10	StringTie	exon	122082647	122087959	1000	+	.	gene_id "MSTRG.26533"; transcript_id "ENST00000453444"; exon_number "3"; gene_name "TACC2"; ref_gene_id "ENSG00000138162";
chr10	StringTie	exon	122088478	122088738	1000	+	.	gene_id "MSTRG.26533"; transcript_id "ENST00000453444"; exon_number "4"; gene_name "TACC2"; ref_gene_id "ENSG00000138162";
chr10	StringTie	exon	122132609	122132734	1000	+	.	gene_id "MSTRG.26533"; transcript_id "ENST00000453444"; exon_number "5"; gene_name "TACC2"; ref_gene_id "ENSG00000138162";
chr10	StringTie	exon	122195040	122195176	1000	+	.	gene_id "MSTRG.26533"; transcript_id "ENST00000453444"; exon_number "6"; gene_name "TACC2"; ref_gene_id "ENSG00000138162";
chr10	StringTie	exon	122210397	122211708	1000	+	.	gene_id "MSTRG.26533"; transcript_id "ENST00000453444"; exon_number "7"; gene_name "TACC2"; ref_gene_id "ENSG00000138162";
chr10	StringTie	exon	122215391	122215451	1000	+	.	gene_id "MSTRG.26533"; transcript_id "ENST00000453444"; exon_number "8"; gene_name "TACC2"; ref_gene_id "ENSG00000138162";
chr10	StringTie	exon	122216627	122216828	1000	+	.	gene_id "MSTRG.26533"; transcript_id "ENST00000453444"; exon_number "9"; gene_name "TACC2"; ref_gene_id "ENSG00000138162";
chr10	StringTie	exon	122224726	122224787	1000	+	.	gene_id "MSTRG.26533"; transcript_id "ENST00000453444"; exon_number "10"; gene_name "TACC2"; ref_gene_id "ENSG00000138162";
chr10	StringTie	exon	122226366	122226481	1000	+	.	gene_id "MSTRG.26533"; transcript_id "ENST00000453444"; exon_number "11"; gene_name "TACC2"; ref_gene_id "ENSG00000138162";
chr10	StringTie	exon	122227837	122228008	1000	+	.	gene_id "MSTRG.26533"; transcript_id "ENST00000453444"; exon_number "12"; gene_name "TACC2"; ref_gene_id "ENSG00000138162";
chr10	StringTie	exon	122237395	122237538	1000	+	.	gene_id "MSTRG.26533"; transcript_id "ENST00000453444"; exon_number "13"; gene_name "TACC2"; ref_gene_id "ENSG00000138162";
chr10	StringTie	exon	122237961	122238037	1000	+	.	gene_id "MSTRG.26533"; transcript_id "ENST00000453444"; exon_number "14"; gene_name "TACC2"; ref_gene_id "ENSG00000138162";
chr10	StringTie	exon	122241958	122242001	1000	+	.	gene_id "MSTRG.26533"; transcript_id "ENST00000453444"; exon_number "15"; gene_name "TACC2"; ref_gene_id "ENSG00000138162";
chr10	StringTie	exon	122248643	122248803	1000	+	.	gene_id "MSTRG.26533"; transcript_id "ENST00000453444"; exon_number "16"; gene_name "TACC2"; ref_gene_id "ENSG00000138162";
chr10	StringTie	exon	122249050	122249156	1000	+	.	gene_id "MSTRG.26533"; transcript_id "ENST00000453444"; exon_number "17"; gene_name "TACC2"; ref_gene_id "ENSG00000138162";
chr10	StringTie	exon	122249544	122249664	1000	+	.	gene_id "MSTRG.26533"; transcript_id "ENST00000453444"; exon_number "18"; gene_name "TACC2"; ref_gene_id "ENSG00000138162";
chr10	StringTie	exon	122253991	122254540	1000	+	.	gene_id "MSTRG.26533"; transcript_id "ENST00000453444"; exon_number "19"; gene_name "TACC2"; ref_gene_id "ENSG00000138162";
chr10	StringTie	transcript	122246473	122254540	1000	+	.	gene_id "MSTRG.26533"; transcript_id "ENST00000465600"; gene_name "TACC2"; ref_gene_id "ENSG00000138162";
chr10	StringTie	exon	122246473	122248803	1000	+	.	gene_id "MSTRG.26533"; transcript_id "ENST00000465600"; exon_number "1"; gene_name "TACC2"; ref_gene_id "ENSG00000138162";
chr10	StringTie	exon	122249050	122249156	1000	+	.	gene_id "MSTRG.26533"; transcript_id "ENST00000465600"; exon_number "2"; gene_name "TACC2"; ref_gene_id "ENSG00000138162";
chr10	StringTie	exon	122249544	122249664	1000	+	.	gene_id "MSTRG.26533"; transcript_id "ENST00000465600"; exon_number "3"; gene_name "TACC2"; ref_gene_id "ENSG00000138162";
chr10	StringTie	exon	122253991	122254540	1000	+	.	gene_id "MSTRG.26533"; transcript_id "ENST00000465600"; exon_number "4"; gene_name "TACC2"; ref_gene_id "ENSG00000138162";
chr10	StringTie	transcript	121994632	122023790	1000	+	.	gene_id "MSTRG.26533"; transcript_id "ENST00000474014"; gene_name "TACC2"; ref_gene_id "ENSG00000138162";
chr10	StringTie	exon	121994632	121994710	1000	+	.	gene_id "MSTRG.26533"; transcript_id "ENST00000474014"; exon_number "1"; gene_name "TACC2"; ref_gene_id "ENSG00000138162";
chr10	StringTie	exon	122021937	122023790	1000	+	.	gene_id "MSTRG.26533"; transcript_id "ENST00000474014"; exon_number "2"; gene_name "TACC2"; ref_gene_id "ENSG00000138162";
chr10	StringTie	transcript	122019748	122022231	1000	+	.	gene_id "MSTRG.26533"; transcript_id "ENST00000489754"; gene_name "TACC2"; ref_gene_id "ENSG00000138162";
chr10	StringTie	exon	122019748	122019881	1000	+	.	gene_id "MSTRG.26533"; transcript_id "ENST00000489754"; exon_number "1"; gene_name "TACC2"; ref_gene_id "ENSG00000138162";
chr10	StringTie	exon	122021937	122022231	1000	+	.	gene_id "MSTRG.26533"; transcript_id "ENST00000489754"; exon_number "2"; gene_name "TACC2"; ref_gene_id "ENSG00000138162";
chr10	StringTie	transcript	122237959	122254538	1000	+	.	gene_id "MSTRG.26533"; transcript_id "ENST00000490979"; gene_name "TACC2"; ref_gene_id "ENSG00000138162";
chr10	StringTie	exon	122237959	122238037	1000	+	.	gene_id "MSTRG.26533"; transcript_id "ENST00000490979"; exon_number "1"; gene_name "TACC2"; ref_gene_id "ENSG00000138162";
chr10	StringTie	exon	122241958	122242001	1000	+	.	gene_id "MSTRG.26533"; transcript_id "ENST00000490979"; exon_number "2"; gene_name "TACC2"; ref_gene_id "ENSG00000138162";
chr10	StringTie	exon	122248643	122248803	1000	+	.	gene_id "MSTRG.26533"; transcript_id "ENST00000490979"; exon_number "3"; gene_name "TACC2"; ref_gene_id "ENSG00000138162";
chr10	StringTie	exon	122249050	122249094	1000	+	.	gene_id "MSTRG.26533"; transcript_id "ENST00000490979"; exon_number "4"; gene_name "TACC2"; ref_gene_id "ENSG00000138162";
chr10	StringTie	exon	122254127	122254538	1000	+	.	gene_id "MSTRG.26533"; transcript_id "ENST00000490979"; exon_number "5"; gene_name "TACC2"; ref_gene_id "ENSG00000138162";
chr10	StringTie	transcript	122021993	122083007	1000	+	.	gene_id "MSTRG.26533"; transcript_id "ENST00000491540"; gene_name "TACC2"; ref_gene_id "ENSG00000138162";
chr10	StringTie	exon	122021993	122022014	1000	+	.	gene_id "MSTRG.26533"; transcript_id "ENST00000491540"; exon_number "1"; gene_name "TACC2"; ref_gene_id "ENSG00000138162";
chr10	StringTie	exon	122033094	122033153	1000	+	.	gene_id "MSTRG.26533"; transcript_id "ENST00000491540"; exon_number "2"; gene_name "TACC2"; ref_gene_id "ENSG00000138162";
chr10	StringTie	exon	122050438	122050550	1000	+	.	gene_id "MSTRG.26533"; transcript_id "ENST00000491540"; exon_number "3"; gene_name "TACC2"; ref_gene_id "ENSG00000138162";
chr10	StringTie	exon	122082656	122083007	1000	+	.	gene_id "MSTRG.26533"; transcript_id "ENST00000491540"; exon_number "4"; gene_name "TACC2"; ref_gene_id "ENSG00000138162";
chr10	StringTie	transcript	122113056	122210523	1000	+	.	gene_id "MSTRG.26533"; transcript_id "ENST00000492237"; gene_name "TACC2"; ref_gene_id "ENSG00000138162";
chr10	StringTie	exon	122113056	122113229	1000	+	.	gene_id "MSTRG.26533"; transcript_id "ENST00000492237"; exon_number "1"; gene_name "TACC2"; ref_gene_id "ENSG00000138162";
chr10	StringTie	exon	122195040	122195176	1000	+	.	gene_id "MSTRG.26533"; transcript_id "ENST00000492237"; exon_number "2"; gene_name "TACC2"; ref_gene_id "ENSG00000138162";
chr10	StringTie	exon	122210397	122210523	1000	+	.	gene_id "MSTRG.26533"; transcript_id "ENST00000492237"; exon_number "3"; gene_name "TACC2"; ref_gene_id "ENSG00000138162";
chr10	StringTie	transcript	121989174	122052697	1000	+	.	gene_id "MSTRG.26533"; transcript_id "ENST00000492689"; gene_name "TACC2"; ref_gene_id "ENSG00000138162";
chr10	StringTie	exon	121989174	121989488	1000	+	.	gene_id "MSTRG.26533"; transcript_id "ENST00000492689"; exon_number "1"; gene_name "TACC2"; ref_gene_id "ENSG00000138162";
chr10	StringTie	exon	122021937	122022014	1000	+	.	gene_id "MSTRG.26533"; transcript_id "ENST00000492689"; exon_number "2"; gene_name "TACC2"; ref_gene_id "ENSG00000138162";
chr10	StringTie	exon	122050438	122052697	1000	+	.	gene_id "MSTRG.26533"; transcript_id "ENST00000492689"; exon_number "3"; gene_name "TACC2"; ref_gene_id "ENSG00000138162";
chr10	StringTie	transcript	122113030	122210569	1000	+	.	gene_id "MSTRG.26533"; transcript_id "ENST00000493951"; gene_name "TACC2"; ref_gene_id "ENSG00000138162";
chr10	StringTie	exon	122113030	122113229	1000	+	.	gene_id "MSTRG.26533"; transcript_id "ENST00000493951"; exon_number "1"; gene_name "TACC2"; ref_gene_id "ENSG00000138162";
chr10	StringTie	exon	122143572	122143706	1000	+	.	gene_id "MSTRG.26533"; transcript_id "ENST00000493951"; exon_number "2"; gene_name "TACC2"; ref_gene_id "ENSG00000138162";
chr10	StringTie	exon	122195040	122195176	1000	+	.	gene_id "MSTRG.26533"; transcript_id "ENST00000493951"; exon_number "3"; gene_name "TACC2"; ref_gene_id "ENSG00000138162";
chr10	StringTie	exon	122210397	122210569	1000	+	.	gene_id "MSTRG.26533"; transcript_id "ENST00000493951"; exon_number "4"; gene_name "TACC2"; ref_gene_id "ENSG00000138162";
chr10	StringTie	transcript	122331967	122336622	1000	+	.	gene_id "MSTRG.26533"; transcript_id "ENST00000495370"; gene_name "BTBD16"; ref_gene_id "ENSG00000138152";
chr10	StringTie	exon	122331967	122332258	1000	+	.	gene_id "MSTRG.26533"; transcript_id "ENST00000495370"; exon_number "1"; gene_name "BTBD16"; ref_gene_id "ENSG00000138152";
chr10	StringTie	exon	122332436	122332513	1000	+	.	gene_id "MSTRG.26533"; transcript_id "ENST00000495370"; exon_number "2"; gene_name "BTBD16"; ref_gene_id "ENSG00000138152";
chr10	StringTie	exon	122334881	122334979	1000	+	.	gene_id "MSTRG.26533"; transcript_id "ENST00000495370"; exon_number "3"; gene_name "BTBD16"; ref_gene_id "ENSG00000138152";
chr10	StringTie	exon	122336494	122336622	1000	+	.	gene_id "MSTRG.26533"; transcript_id "ENST00000495370"; exon_number "4"; gene_name "BTBD16"; ref_gene_id "ENSG00000138152";
chr10	StringTie	transcript	122211209	122237522	1000	+	.	gene_id "MSTRG.26533"; transcript_id "ENST00000496913"; gene_name "TACC2"; ref_gene_id "ENSG00000138162";
chr10	StringTie	exon	122211209	122211708	1000	+	.	gene_id "MSTRG.26533"; transcript_id "ENST00000496913"; exon_number "1"; gene_name "TACC2"; ref_gene_id "ENSG00000138162";
chr10	StringTie	exon	122215403	122215451	1000	+	.	gene_id "MSTRG.26533"; transcript_id "ENST00000496913"; exon_number "2"; gene_name "TACC2"; ref_gene_id "ENSG00000138162";
chr10	StringTie	exon	122216627	122216828	1000	+	.	gene_id "MSTRG.26533"; transcript_id "ENST00000496913"; exon_number "3"; gene_name "TACC2"; ref_gene_id "ENSG00000138162";
chr10	StringTie	exon	122224726	122224787	1000	+	.	gene_id "MSTRG.26533"; transcript_id "ENST00000496913"; exon_number "4"; gene_name "TACC2"; ref_gene_id "ENSG00000138162";
chr10	StringTie	exon	122226366	122226481	1000	+	.	gene_id "MSTRG.26533"; transcript_id "ENST00000496913"; exon_number "5"; gene_name "TACC2"; ref_gene_id "ENSG00000138162";
chr10	StringTie	exon	122227837	122228008	1000	+	.	gene_id "MSTRG.26533"; transcript_id "ENST00000496913"; exon_number "6"; gene_name "TACC2"; ref_gene_id "ENSG00000138162";
chr10	StringTie	exon	122237395	122237522	1000	+	.	gene_id "MSTRG.26533"; transcript_id "ENST00000496913"; exon_number "7"; gene_name "TACC2"; ref_gene_id "ENSG00000138162";
chr10	StringTie	transcript	121989263	122079145	1000	+	.	gene_id "MSTRG.26533"; transcript_id "ENST00000498721"; gene_name "TACC2"; ref_gene_id "ENSG00000138162";
chr10	StringTie	exon	121989263	121989488	1000	+	.	gene_id "MSTRG.26533"; transcript_id "ENST00000498721"; exon_number "1"; gene_name "TACC2"; ref_gene_id "ENSG00000138162";
chr10	StringTie	exon	122021937	122022014	1000	+	.	gene_id "MSTRG.26533"; transcript_id "ENST00000498721"; exon_number "2"; gene_name "TACC2"; ref_gene_id "ENSG00000138162";
chr10	StringTie	exon	122050438	122050550	1000	+	.	gene_id "MSTRG.26533"; transcript_id "ENST00000498721"; exon_number "3"; gene_name "TACC2"; ref_gene_id "ENSG00000138162";
chr10	StringTie	exon	122078977	122079145	1000	+	.	gene_id "MSTRG.26533"; transcript_id "ENST00000498721"; exon_number "4"; gene_name "TACC2"; ref_gene_id "ENSG00000138162";
chr10	StringTie	transcript	122241634	122249128	1000	+	.	gene_id "MSTRG.26533"; transcript_id "ENST00000503769"; gene_name "TACC2"; ref_gene_id "ENSG00000138162";
chr10	StringTie	exon	122241634	122242001	1000	+	.	gene_id "MSTRG.26533"; transcript_id "ENST00000503769"; exon_number "1"; gene_name "TACC2"; ref_gene_id "ENSG00000138162";
chr10	StringTie	exon	122248643	122248803	1000	+	.	gene_id "MSTRG.26533"; transcript_id "ENST00000503769"; exon_number "2"; gene_name "TACC2"; ref_gene_id "ENSG00000138162";
chr10	StringTie	exon	122249050	122249128	1000	+	.	gene_id "MSTRG.26533"; transcript_id "ENST00000503769"; exon_number "3"; gene_name "TACC2"; ref_gene_id "ENSG00000138162";
chr10	StringTie	transcript	122210903	122216665	1000	+	.	gene_id "MSTRG.26533"; transcript_id "ENST00000505639"; gene_name "TACC2"; ref_gene_id "ENSG00000138162";
chr10	StringTie	exon	122210903	122211157	1000	+	.	gene_id "MSTRG.26533"; transcript_id "ENST00000505639"; exon_number "1"; gene_name "TACC2"; ref_gene_id "ENSG00000138162";
chr10	StringTie	exon	122211497	122211708	1000	+	.	gene_id "MSTRG.26533"; transcript_id "ENST00000505639"; exon_number "2"; gene_name "TACC2"; ref_gene_id "ENSG00000138162";
chr10	StringTie	exon	122215391	122215451	1000	+	.	gene_id "MSTRG.26533"; transcript_id "ENST00000505639"; exon_number "3"; gene_name "TACC2"; ref_gene_id "ENSG00000138162";
chr10	StringTie	exon	122216627	122216665	1000	+	.	gene_id "MSTRG.26533"; transcript_id "ENST00000505639"; exon_number "4"; gene_name "TACC2"; ref_gene_id "ENSG00000138162";
chr10	StringTie	transcript	122291081	122291690	1000	+	.	gene_id "MSTRG.26533"; transcript_id "ENST00000507495"; gene_name "BTBD16"; ref_gene_id "ENSG00000138152";
chr10	StringTie	exon	122291081	122291194	1000	+	.	gene_id "MSTRG.26533"; transcript_id "ENST00000507495"; exon_number "1"; gene_name "BTBD16"; ref_gene_id "ENSG00000138152";
chr10	StringTie	exon	122291426	122291690	1000	+	.	gene_id "MSTRG.26533"; transcript_id "ENST00000507495"; exon_number "2"; gene_name "BTBD16"; ref_gene_id "ENSG00000138152";
chr10	StringTie	transcript	122211686	122226421	1000	+	.	gene_id "MSTRG.26533"; transcript_id "ENST00000508411"; gene_name "TACC2"; ref_gene_id "ENSG00000138162";
chr10	StringTie	exon	122211686	122211708	1000	+	.	gene_id "MSTRG.26533"; transcript_id "ENST00000508411"; exon_number "1"; gene_name "TACC2"; ref_gene_id "ENSG00000138162";
chr10	StringTie	exon	122215391	122215451	1000	+	.	gene_id "MSTRG.26533"; transcript_id "ENST00000508411"; exon_number "2"; gene_name "TACC2"; ref_gene_id "ENSG00000138162";
chr10	StringTie	exon	122216627	122216921	1000	+	.	gene_id "MSTRG.26533"; transcript_id "ENST00000508411"; exon_number "3"; gene_name "TACC2"; ref_gene_id "ENSG00000138162";
chr10	StringTie	exon	122224726	122224787	1000	+	.	gene_id "MSTRG.26533"; transcript_id "ENST00000508411"; exon_number "4"; gene_name "TACC2"; ref_gene_id "ENSG00000138162";
chr10	StringTie	exon	122226366	122226421	1000	+	.	gene_id "MSTRG.26533"; transcript_id "ENST00000508411"; exon_number "5"; gene_name "TACC2"; ref_gene_id "ENSG00000138162";
chr10	StringTie	transcript	121989194	122254545	1000	+	.	gene_id "MSTRG.26533"; transcript_id "ENST00000513429"; gene_name "TACC2"; ref_gene_id "ENSG00000138162";
chr10	StringTie	exon	121989194	121989488	1000	+	.	gene_id "MSTRG.26533"; transcript_id "ENST00000513429"; exon_number "1"; gene_name "TACC2"; ref_gene_id "ENSG00000138162";
chr10	StringTie	exon	122021937	122022014	1000	+	.	gene_id "MSTRG.26533"; transcript_id "ENST00000513429"; exon_number "2"; gene_name "TACC2"; ref_gene_id "ENSG00000138162";
chr10	StringTie	exon	122050438	122050550	1000	+	.	gene_id "MSTRG.26533"; transcript_id "ENST00000513429"; exon_number "3"; gene_name "TACC2"; ref_gene_id "ENSG00000138162";
chr10	StringTie	exon	122132609	122132734	1000	+	.	gene_id "MSTRG.26533"; transcript_id "ENST00000513429"; exon_number "4"; gene_name "TACC2"; ref_gene_id "ENSG00000138162";
chr10	StringTie	exon	122195040	122195176	1000	+	.	gene_id "MSTRG.26533"; transcript_id "ENST00000513429"; exon_number "5"; gene_name "TACC2"; ref_gene_id "ENSG00000138162";
chr10	StringTie	exon	122210397	122211708	1000	+	.	gene_id "MSTRG.26533"; transcript_id "ENST00000513429"; exon_number "6"; gene_name "TACC2"; ref_gene_id "ENSG00000138162";
chr10	StringTie	exon	122215391	122215451	1000	+	.	gene_id "MSTRG.26533"; transcript_id "ENST00000513429"; exon_number "7"; gene_name "TACC2"; ref_gene_id "ENSG00000138162";
chr10	StringTie	exon	122216627	122216828	1000	+	.	gene_id "MSTRG.26533"; transcript_id "ENST00000513429"; exon_number "8"; gene_name "TACC2"; ref_gene_id "ENSG00000138162";
chr10	StringTie	exon	122224726	122224787	1000	+	.	gene_id "MSTRG.26533"; transcript_id "ENST00000513429"; exon_number "9"; gene_name "TACC2"; ref_gene_id "ENSG00000138162";
chr10	StringTie	exon	122226366	122226481	1000	+	.	gene_id "MSTRG.26533"; transcript_id "ENST00000513429"; exon_number "10"; gene_name "TACC2"; ref_gene_id "ENSG00000138162";
chr10	StringTie	exon	122227837	122228008	1000	+	.	gene_id "MSTRG.26533"; transcript_id "ENST00000513429"; exon_number "11"; gene_name "TACC2"; ref_gene_id "ENSG00000138162";
chr10	StringTie	exon	122229346	122229486	1000	+	.	gene_id "MSTRG.26533"; transcript_id "ENST00000513429"; exon_number "12"; gene_name "TACC2"; ref_gene_id "ENSG00000138162";
chr10	StringTie	exon	122230351	122230440	1000	+	.	gene_id "MSTRG.26533"; transcript_id "ENST00000513429"; exon_number "13"; gene_name "TACC2"; ref_gene_id "ENSG00000138162";
chr10	StringTie	exon	122237395	122237538	1000	+	.	gene_id "MSTRG.26533"; transcript_id "ENST00000513429"; exon_number "14"; gene_name "TACC2"; ref_gene_id "ENSG00000138162";
chr10	StringTie	exon	122237961	122238037	1000	+	.	gene_id "MSTRG.26533"; transcript_id "ENST00000513429"; exon_number "15"; gene_name "TACC2"; ref_gene_id "ENSG00000138162";
chr10	StringTie	exon	122241958	122242001	1000	+	.	gene_id "MSTRG.26533"; transcript_id "ENST00000513429"; exon_number "16"; gene_name "TACC2"; ref_gene_id "ENSG00000138162";
chr10	StringTie	exon	122248643	122248803	1000	+	.	gene_id "MSTRG.26533"; transcript_id "ENST00000513429"; exon_number "17"; gene_name "TACC2"; ref_gene_id "ENSG00000138162";
chr10	StringTie	exon	122249050	122249156	1000	+	.	gene_id "MSTRG.26533"; transcript_id "ENST00000513429"; exon_number "18"; gene_name "TACC2"; ref_gene_id "ENSG00000138162";
chr10	StringTie	exon	122249544	122249664	1000	+	.	gene_id "MSTRG.26533"; transcript_id "ENST00000513429"; exon_number "19"; gene_name "TACC2"; ref_gene_id "ENSG00000138162";
chr10	StringTie	exon	122253991	122254545	1000	+	.	gene_id "MSTRG.26533"; transcript_id "ENST00000513429"; exon_number "20"; gene_name "TACC2"; ref_gene_id "ENSG00000138162";
chr10	StringTie	transcript	122192448	122226480	1000	+	.	gene_id "MSTRG.26533"; transcript_id "ENST00000514539"; gene_name "TACC2"; ref_gene_id "ENSG00000138162";
chr10	StringTie	exon	122192448	122192797	1000	+	.	gene_id "MSTRG.26533"; transcript_id "ENST00000514539"; exon_number "1"; gene_name "TACC2"; ref_gene_id "ENSG00000138162";
chr10	StringTie	exon	122195040	122195176	1000	+	.	gene_id "MSTRG.26533"; transcript_id "ENST00000514539"; exon_number "2"; gene_name "TACC2"; ref_gene_id "ENSG00000138162";
chr10	StringTie	exon	122210397	122211708	1000	+	.	gene_id "MSTRG.26533"; transcript_id "ENST00000514539"; exon_number "3"; gene_name "TACC2"; ref_gene_id "ENSG00000138162";
chr10	StringTie	exon	122215391	122215451	1000	+	.	gene_id "MSTRG.26533"; transcript_id "ENST00000514539"; exon_number "4"; gene_name "TACC2"; ref_gene_id "ENSG00000138162";
chr10	StringTie	exon	122216627	122216828	1000	+	.	gene_id "MSTRG.26533"; transcript_id "ENST00000514539"; exon_number "5"; gene_name "TACC2"; ref_gene_id "ENSG00000138162";
chr10	StringTie	exon	122224726	122224787	1000	+	.	gene_id "MSTRG.26533"; transcript_id "ENST00000514539"; exon_number "6"; gene_name "TACC2"; ref_gene_id "ENSG00000138162";
chr10	StringTie	exon	122226366	122226480	1000	+	.	gene_id "MSTRG.26533"; transcript_id "ENST00000514539"; exon_number "7"; gene_name "TACC2"; ref_gene_id "ENSG00000138162";
chr10	StringTie	transcript	121989206	122254345	1000	+	.	gene_id "MSTRG.26533"; transcript_id "ENST00000515273"; gene_name "TACC2"; ref_gene_id "ENSG00000138162";
chr10	StringTie	exon	121989206	121989488	1000	+	.	gene_id "MSTRG.26533"; transcript_id "ENST00000515273"; exon_number "1"; gene_name "TACC2"; ref_gene_id "ENSG00000138162";
chr10	StringTie	exon	122021937	122022014	1000	+	.	gene_id "MSTRG.26533"; transcript_id "ENST00000515273"; exon_number "2"; gene_name "TACC2"; ref_gene_id "ENSG00000138162";
chr10	StringTie	exon	122050438	122050550	1000	+	.	gene_id "MSTRG.26533"; transcript_id "ENST00000515273"; exon_number "3"; gene_name "TACC2"; ref_gene_id "ENSG00000138162";
chr10	StringTie	exon	122082647	122087959	1000	+	.	gene_id "MSTRG.26533"; transcript_id "ENST00000515273"; exon_number "4"; gene_name "TACC2"; ref_gene_id "ENSG00000138162";
chr10	StringTie	exon	122088478	122088738	1000	+	.	gene_id "MSTRG.26533"; transcript_id "ENST00000515273"; exon_number "5"; gene_name "TACC2"; ref_gene_id "ENSG00000138162";
chr10	StringTie	exon	122132609	122132734	1000	+	.	gene_id "MSTRG.26533"; transcript_id "ENST00000515273"; exon_number "6"; gene_name "TACC2"; ref_gene_id "ENSG00000138162";
chr10	StringTie	exon	122195040	122195176	1000	+	.	gene_id "MSTRG.26533"; transcript_id "ENST00000515273"; exon_number "7"; gene_name "TACC2"; ref_gene_id "ENSG00000138162";
chr10	StringTie	exon	122210397	122211708	1000	+	.	gene_id "MSTRG.26533"; transcript_id "ENST00000515273"; exon_number "8"; gene_name "TACC2"; ref_gene_id "ENSG00000138162";
chr10	StringTie	exon	122215391	122215451	1000	+	.	gene_id "MSTRG.26533"; transcript_id "ENST00000515273"; exon_number "9"; gene_name "TACC2"; ref_gene_id "ENSG00000138162";
chr10	StringTie	exon	122216627	122216828	1000	+	.	gene_id "MSTRG.26533"; transcript_id "ENST00000515273"; exon_number "10"; gene_name "TACC2"; ref_gene_id "ENSG00000138162";
chr10	StringTie	exon	122224726	122224787	1000	+	.	gene_id "MSTRG.26533"; transcript_id "ENST00000515273"; exon_number "11"; gene_name "TACC2"; ref_gene_id "ENSG00000138162";
chr10	StringTie	exon	122226366	122226481	1000	+	.	gene_id "MSTRG.26533"; transcript_id "ENST00000515273"; exon_number "12"; gene_name "TACC2"; ref_gene_id "ENSG00000138162";
chr10	StringTie	exon	122227837	122228008	1000	+	.	gene_id "MSTRG.26533"; transcript_id "ENST00000515273"; exon_number "13"; gene_name "TACC2"; ref_gene_id "ENSG00000138162";
chr10	StringTie	exon	122237395	122237538	1000	+	.	gene_id "MSTRG.26533"; transcript_id "ENST00000515273"; exon_number "14"; gene_name "TACC2"; ref_gene_id "ENSG00000138162";
chr10	StringTie	exon	122237961	122238037	1000	+	.	gene_id "MSTRG.26533"; transcript_id "ENST00000515273"; exon_number "15"; gene_name "TACC2"; ref_gene_id "ENSG00000138162";
chr10	StringTie	exon	122241958	122242001	1000	+	.	gene_id "MSTRG.26533"; transcript_id "ENST00000515273"; exon_number "16"; gene_name "TACC2"; ref_gene_id "ENSG00000138162";
chr10	StringTie	exon	122248643	122248803	1000	+	.	gene_id "MSTRG.26533"; transcript_id "ENST00000515273"; exon_number "17"; gene_name "TACC2"; ref_gene_id "ENSG00000138162";
chr10	StringTie	exon	122249050	122249156	1000	+	.	gene_id "MSTRG.26533"; transcript_id "ENST00000515273"; exon_number "18"; gene_name "TACC2"; ref_gene_id "ENSG00000138162";
chr10	StringTie	exon	122249544	122249664	1000	+	.	gene_id "MSTRG.26533"; transcript_id "ENST00000515273"; exon_number "19"; gene_name "TACC2"; ref_gene_id "ENSG00000138162";
chr10	StringTie	exon	122253991	122254345	1000	+	.	gene_id "MSTRG.26533"; transcript_id "ENST00000515273"; exon_number "20"; gene_name "TACC2"; ref_gene_id "ENSG00000138162";
chr10	StringTie	transcript	121989206	122254348	1000	+	.	gene_id "MSTRG.26533"; transcript_id "ENST00000515603"; gene_name "TACC2"; ref_gene_id "ENSG00000138162";
chr10	StringTie	exon	121989206	121989488	1000	+	.	gene_id "MSTRG.26533"; transcript_id "ENST00000515603"; exon_number "1"; gene_name "TACC2"; ref_gene_id "ENSG00000138162";
chr10	StringTie	exon	122021937	122022014	1000	+	.	gene_id "MSTRG.26533"; transcript_id "ENST00000515603"; exon_number "2"; gene_name "TACC2"; ref_gene_id "ENSG00000138162";
chr10	StringTie	exon	122050438	122050550	1000	+	.	gene_id "MSTRG.26533"; transcript_id "ENST00000515603"; exon_number "3"; gene_name "TACC2"; ref_gene_id "ENSG00000138162";
chr10	StringTie	exon	122082647	122087959	1000	+	.	gene_id "MSTRG.26533"; transcript_id "ENST00000515603"; exon_number "4"; gene_name "TACC2"; ref_gene_id "ENSG00000138162";
chr10	StringTie	exon	122088478	122088591	1000	+	.	gene_id "MSTRG.26533"; transcript_id "ENST00000515603"; exon_number "5"; gene_name "TACC2"; ref_gene_id "ENSG00000138162";
chr10	StringTie	exon	122132609	122132734	1000	+	.	gene_id "MSTRG.26533"; transcript_id "ENST00000515603"; exon_number "6"; gene_name "TACC2"; ref_gene_id "ENSG00000138162";
chr10	StringTie	exon	122195040	122195176	1000	+	.	gene_id "MSTRG.26533"; transcript_id "ENST00000515603"; exon_number "7"; gene_name "TACC2"; ref_gene_id "ENSG00000138162";
chr10	StringTie	exon	122210397	122211708	1000	+	.	gene_id "MSTRG.26533"; transcript_id "ENST00000515603"; exon_number "8"; gene_name "TACC2"; ref_gene_id "ENSG00000138162";
chr10	StringTie	exon	122215391	122215451	1000	+	.	gene_id "MSTRG.26533"; transcript_id "ENST00000515603"; exon_number "9"; gene_name "TACC2"; ref_gene_id "ENSG00000138162";
chr10	StringTie	exon	122216627	122216828	1000	+	.	gene_id "MSTRG.26533"; transcript_id "ENST00000515603"; exon_number "10"; gene_name "TACC2"; ref_gene_id "ENSG00000138162";
chr10	StringTie	exon	122224726	122224787	1000	+	.	gene_id "MSTRG.26533"; transcript_id "ENST00000515603"; exon_number "11"; gene_name "TACC2"; ref_gene_id "ENSG00000138162";
chr10	StringTie	exon	122226366	122226481	1000	+	.	gene_id "MSTRG.26533"; transcript_id "ENST00000515603"; exon_number "12"; gene_name "TACC2"; ref_gene_id "ENSG00000138162";
chr10	StringTie	exon	122227837	122228008	1000	+	.	gene_id "MSTRG.26533"; transcript_id "ENST00000515603"; exon_number "13"; gene_name "TACC2"; ref_gene_id "ENSG00000138162";
chr10	StringTie	exon	122237395	122237538	1000	+	.	gene_id "MSTRG.26533"; transcript_id "ENST00000515603"; exon_number "14"; gene_name "TACC2"; ref_gene_id "ENSG00000138162";
chr10	StringTie	exon	122237961	122238037	1000	+	.	gene_id "MSTRG.26533"; transcript_id "ENST00000515603"; exon_number "15"; gene_name "TACC2"; ref_gene_id "ENSG00000138162";
chr10	StringTie	exon	122241958	122242001	1000	+	.	gene_id "MSTRG.26533"; transcript_id "ENST00000515603"; exon_number "16"; gene_name "TACC2"; ref_gene_id "ENSG00000138162";
chr10	StringTie	exon	122248643	122248803	1000	+	.	gene_id "MSTRG.26533"; transcript_id "ENST00000515603"; exon_number "17"; gene_name "TACC2"; ref_gene_id "ENSG00000138162";
chr10	StringTie	exon	122249050	122249156	1000	+	.	gene_id "MSTRG.26533"; transcript_id "ENST00000515603"; exon_number "18"; gene_name "TACC2"; ref_gene_id "ENSG00000138162";
chr10	StringTie	exon	122249544	122249664	1000	+	.	gene_id "MSTRG.26533"; transcript_id "ENST00000515603"; exon_number "19"; gene_name "TACC2"; ref_gene_id "ENSG00000138162";
chr10	StringTie	exon	122253991	122254348	1000	+	.	gene_id "MSTRG.26533"; transcript_id "ENST00000515603"; exon_number "20"; gene_name "TACC2"; ref_gene_id "ENSG00000138162";
chr10	StringTie	transcript	122238019	122254493	1000	+	.	gene_id "MSTRG.26533"; transcript_id "ENST00000635597"; gene_name "TACC2"; ref_gene_id "ENSG00000138162";
chr10	StringTie	exon	122238019	122238037	1000	+	.	gene_id "MSTRG.26533"; transcript_id "ENST00000635597"; exon_number "1"; gene_name "TACC2"; ref_gene_id "ENSG00000138162";
chr10	StringTie	exon	122241958	122242001	1000	+	.	gene_id "MSTRG.26533"; transcript_id "ENST00000635597"; exon_number "2"; gene_name "TACC2"; ref_gene_id "ENSG00000138162";
chr10	StringTie	exon	122245065	122245073	1000	+	.	gene_id "MSTRG.26533"; transcript_id "ENST00000635597"; exon_number "3"; gene_name "TACC2"; ref_gene_id "ENSG00000138162";
chr10	StringTie	exon	122248643	122248803	1000	+	.	gene_id "MSTRG.26533"; transcript_id "ENST00000635597"; exon_number "4"; gene_name "TACC2"; ref_gene_id "ENSG00000138162";
chr10	StringTie	exon	122249050	122249156	1000	+	.	gene_id "MSTRG.26533"; transcript_id "ENST00000635597"; exon_number "5"; gene_name "TACC2"; ref_gene_id "ENSG00000138162";
chr10	StringTie	exon	122249544	122249664	1000	+	.	gene_id "MSTRG.26533"; transcript_id "ENST00000635597"; exon_number "6"; gene_name "TACC2"; ref_gene_id "ENSG00000138162";
chr10	StringTie	exon	122253991	122254493	1000	+	.	gene_id "MSTRG.26533"; transcript_id "ENST00000635597"; exon_number "7"; gene_name "TACC2"; ref_gene_id "ENSG00000138162";
chr10	StringTie	transcript	121988637	122143713	1000	+	.	gene_id "MSTRG.26533"; transcript_id "MSTRG.26533.1";
chr10	StringTie	exon	121988637	121994710	1000	+	.	gene_id "MSTRG.26533"; transcript_id "MSTRG.26533.1"; exon_number "1";
chr10	StringTie	exon	122021937	122022014	1000	+	.	gene_id "MSTRG.26533"; transcript_id "MSTRG.26533.1"; exon_number "2";
chr10	StringTie	exon	122050438	122050550	1000	+	.	gene_id "MSTRG.26533"; transcript_id "MSTRG.26533.1"; exon_number "3";
chr10	StringTie	exon	122078977	122079171	1000	+	.	gene_id "MSTRG.26533"; transcript_id "MSTRG.26533.1"; exon_number "4";
chr10	StringTie	exon	122082647	122087959	1000	+	.	gene_id "MSTRG.26533"; transcript_id "MSTRG.26533.1"; exon_number "5";
chr10	StringTie	exon	122088478	122088591	1000	+	.	gene_id "MSTRG.26533"; transcript_id "MSTRG.26533.1"; exon_number "6";
chr10	StringTie	exon	122132609	122132734	1000	+	.	gene_id "MSTRG.26533"; transcript_id "MSTRG.26533.1"; exon_number "7";
chr10	StringTie	exon	122143572	122143713	1000	+	.	gene_id "MSTRG.26533"; transcript_id "MSTRG.26533.1"; exon_number "8";
chr10	StringTie	transcript	122114998	122166585	1000	+	.	gene_id "MSTRG.26533"; transcript_id "MSTRG.26533.100";
chr10	StringTie	exon	122114998	122115259	1000	+	.	gene_id "MSTRG.26533"; transcript_id "MSTRG.26533.100"; exon_number "1";
chr10	StringTie	exon	122127045	122127142	1000	+	.	gene_id "MSTRG.26533"; transcript_id "MSTRG.26533.100"; exon_number "2";
chr10	StringTie	exon	122132609	122132734	1000	+	.	gene_id "MSTRG.26533"; transcript_id "MSTRG.26533.100"; exon_number "3";
chr10	StringTie	exon	122143572	122143706	1000	+	.	gene_id "MSTRG.26533"; transcript_id "MSTRG.26533.100"; exon_number "4";
chr10	StringTie	exon	122146612	122146681	1000	+	.	gene_id "MSTRG.26533"; transcript_id "MSTRG.26533.100"; exon_number "5";
chr10	StringTie	exon	122166551	122166585	1000	+	.	gene_id "MSTRG.26533"; transcript_id "MSTRG.26533.100"; exon_number "6";
chr10	StringTie	transcript	122115055	122254568	1000	+	.	gene_id "MSTRG.26533"; transcript_id "MSTRG.26533.101";
chr10	StringTie	exon	122115055	122115259	1000	+	.	gene_id "MSTRG.26533"; transcript_id "MSTRG.26533.101"; exon_number "1";
chr10	StringTie	exon	122132609	122132734	1000	+	.	gene_id "MSTRG.26533"; transcript_id "MSTRG.26533.101"; exon_number "2";
chr10	StringTie	exon	122143572	122143706	1000	+	.	gene_id "MSTRG.26533"; transcript_id "MSTRG.26533.101"; exon_number "3";
chr10	StringTie	exon	122195040	122195176	1000	+	.	gene_id "MSTRG.26533"; transcript_id "MSTRG.26533.101"; exon_number "4";
chr10	StringTie	exon	122210397	122211708	1000	+	.	gene_id "MSTRG.26533"; transcript_id "MSTRG.26533.101"; exon_number "5";
chr10	StringTie	exon	122215403	122215451	1000	+	.	gene_id "MSTRG.26533"; transcript_id "MSTRG.26533.101"; exon_number "6";
chr10	StringTie	exon	122216627	122216828	1000	+	.	gene_id "MSTRG.26533"; transcript_id "MSTRG.26533.101"; exon_number "7";
chr10	StringTie	exon	122224726	122226481	1000	+	.	gene_id "MSTRG.26533"; transcript_id "MSTRG.26533.101"; exon_number "8";
chr10	StringTie	exon	122227837	122228008	1000	+	.	gene_id "MSTRG.26533"; transcript_id "MSTRG.26533.101"; exon_number "9";
chr10	StringTie	exon	122237395	122237538	1000	+	.	gene_id "MSTRG.26533"; transcript_id "MSTRG.26533.101"; exon_number "10";
chr10	StringTie	exon	122237961	122238037	1000	+	.	gene_id "MSTRG.26533"; transcript_id "MSTRG.26533.101"; exon_number "11";
chr10	StringTie	exon	122241958	122242001	1000	+	.	gene_id "MSTRG.26533"; transcript_id "MSTRG.26533.101"; exon_number "12";
chr10	StringTie	exon	122248643	122248803	1000	+	.	gene_id "MSTRG.26533"; transcript_id "MSTRG.26533.101"; exon_number "13";
chr10	StringTie	exon	122249050	122249156	1000	+	.	gene_id "MSTRG.26533"; transcript_id "MSTRG.26533.101"; exon_number "14";
chr10	StringTie	exon	122249544	122249664	1000	+	.	gene_id "MSTRG.26533"; transcript_id "MSTRG.26533.101"; exon_number "15";
chr10	StringTie	exon	122253991	122254568	1000	+	.	gene_id "MSTRG.26533"; transcript_id "MSTRG.26533.101"; exon_number "16";
chr10	StringTie	transcript	122115169	122158573	1000	+	.	gene_id "MSTRG.26533"; transcript_id "MSTRG.26533.102";
chr10	StringTie	exon	122115169	122115259	1000	+	.	gene_id "MSTRG.26533"; transcript_id "MSTRG.26533.102"; exon_number "1";
chr10	StringTie	exon	122132609	122132734	1000	+	.	gene_id "MSTRG.26533"; transcript_id "MSTRG.26533.102"; exon_number "2";
chr10	StringTie	exon	122143572	122143706	1000	+	.	gene_id "MSTRG.26533"; transcript_id "MSTRG.26533.102"; exon_number "3";
chr10	StringTie	exon	122158548	122158573	1000	+	.	gene_id "MSTRG.26533"; transcript_id "MSTRG.26533.102"; exon_number "4";
chr10	StringTie	transcript	122119696	122143671	1000	+	.	gene_id "MSTRG.26533"; transcript_id "MSTRG.26533.103";
chr10	StringTie	exon	122119696	122120087	1000	+	.	gene_id "MSTRG.26533"; transcript_id "MSTRG.26533.103"; exon_number "1";
chr10	StringTie	exon	122132609	122132734	1000	+	.	gene_id "MSTRG.26533"; transcript_id "MSTRG.26533.103"; exon_number "2";
chr10	StringTie	exon	122143572	122143671	1000	+	.	gene_id "MSTRG.26533"; transcript_id "MSTRG.26533.103"; exon_number "3";
chr10	StringTie	transcript	122126541	122148137	1000	+	.	gene_id "MSTRG.26533"; transcript_id "MSTRG.26533.104";
chr10	StringTie	exon	122126541	122127142	1000	+	.	gene_id "MSTRG.26533"; transcript_id "MSTRG.26533.104"; exon_number "1";
chr10	StringTie	exon	122132609	122132734	1000	+	.	gene_id "MSTRG.26533"; transcript_id "MSTRG.26533.104"; exon_number "2";
chr10	StringTie	exon	122143572	122143706	1000	+	.	gene_id "MSTRG.26533"; transcript_id "MSTRG.26533.104"; exon_number "3";
chr10	StringTie	exon	122146582	122148137	1000	+	.	gene_id "MSTRG.26533"; transcript_id "MSTRG.26533.104"; exon_number "4";
chr10	StringTie	transcript	122126647	122146669	1000	+	.	gene_id "MSTRG.26533"; transcript_id "MSTRG.26533.105";
chr10	StringTie	exon	122126647	122127142	1000	+	.	gene_id "MSTRG.26533"; transcript_id "MSTRG.26533.105"; exon_number "1";
chr10	StringTie	exon	122132609	122132734	1000	+	.	gene_id "MSTRG.26533"; transcript_id "MSTRG.26533.105"; exon_number "2";
chr10	StringTie	exon	122134771	122134940	1000	+	.	gene_id "MSTRG.26533"; transcript_id "MSTRG.26533.105"; exon_number "3";
chr10	StringTie	exon	122143572	122143706	1000	+	.	gene_id "MSTRG.26533"; transcript_id "MSTRG.26533.105"; exon_number "4";
chr10	StringTie	exon	122146612	122146669	1000	+	.	gene_id "MSTRG.26533"; transcript_id "MSTRG.26533.105"; exon_number "5";
chr10	StringTie	transcript	122131496	122133116	1000	+	.	gene_id "MSTRG.26533"; transcript_id "MSTRG.26533.107";
chr10	StringTie	exon	122131496	122132734	1000	+	.	gene_id "MSTRG.26533"; transcript_id "MSTRG.26533.107"; exon_number "1";
chr10	StringTie	exon	122133089	122133116	1000	+	.	gene_id "MSTRG.26533"; transcript_id "MSTRG.26533.107"; exon_number "2";
chr10	StringTie	transcript	122138475	122254545	1000	+	.	gene_id "MSTRG.26533"; transcript_id "MSTRG.26533.108";
chr10	StringTie	exon	122138475	122140764	1000	+	.	gene_id "MSTRG.26533"; transcript_id "MSTRG.26533.108"; exon_number "1";
chr10	StringTie	exon	122143572	122143706	1000	+	.	gene_id "MSTRG.26533"; transcript_id "MSTRG.26533.108"; exon_number "2";
chr10	StringTie	exon	122195040	122195176	1000	+	.	gene_id "MSTRG.26533"; transcript_id "MSTRG.26533.108"; exon_number "3";
chr10	StringTie	exon	122210397	122211708	1000	+	.	gene_id "MSTRG.26533"; transcript_id "MSTRG.26533.108"; exon_number "4";
chr10	StringTie	exon	122213342	122213377	1000	+	.	gene_id "MSTRG.26533"; transcript_id "MSTRG.26533.108"; exon_number "5";
chr10	StringTie	exon	122215391	122215451	1000	+	.	gene_id "MSTRG.26533"; transcript_id "MSTRG.26533.108"; exon_number "6";
chr10	StringTie	exon	122216627	122216828	1000	+	.	gene_id "MSTRG.26533"; transcript_id "MSTRG.26533.108"; exon_number "7";
chr10	StringTie	exon	122224726	122224787	1000	+	.	gene_id "MSTRG.26533"; transcript_id "MSTRG.26533.108"; exon_number "8";
chr10	StringTie	exon	122226366	122226481	1000	+	.	gene_id "MSTRG.26533"; transcript_id "MSTRG.26533.108"; exon_number "9";
chr10	StringTie	exon	122227837	122228008	1000	+	.	gene_id "MSTRG.26533"; transcript_id "MSTRG.26533.108"; exon_number "10";
chr10	StringTie	exon	122237395	122237538	1000	+	.	gene_id "MSTRG.26533"; transcript_id "MSTRG.26533.108"; exon_number "11";
chr10	StringTie	exon	122237961	122238037	1000	+	.	gene_id "MSTRG.26533"; transcript_id "MSTRG.26533.108"; exon_number "12";
chr10	StringTie	exon	122241958	122242001	1000	+	.	gene_id "MSTRG.26533"; transcript_id "MSTRG.26533.108"; exon_number "13";
chr10	StringTie	exon	122248643	122248803	1000	+	.	gene_id "MSTRG.26533"; transcript_id "MSTRG.26533.108"; exon_number "14";
chr10	StringTie	exon	122249050	122249156	1000	+	.	gene_id "MSTRG.26533"; transcript_id "MSTRG.26533.108"; exon_number "15";
chr10	StringTie	exon	122249544	122249664	1000	+	.	gene_id "MSTRG.26533"; transcript_id "MSTRG.26533.108"; exon_number "16";
chr10	StringTie	exon	122253991	122254545	1000	+	.	gene_id "MSTRG.26533"; transcript_id "MSTRG.26533.108"; exon_number "17";
chr10	StringTie	transcript	122162306	122254545	1000	+	.	gene_id "MSTRG.26533"; transcript_id "MSTRG.26533.109";
chr10	StringTie	exon	122162306	122163992	1000	+	.	gene_id "MSTRG.26533"; transcript_id "MSTRG.26533.109"; exon_number "1";
chr10	StringTie	exon	122195040	122195176	1000	+	.	gene_id "MSTRG.26533"; transcript_id "MSTRG.26533.109"; exon_number "2";
chr10	StringTie	exon	122210397	122211708	1000	+	.	gene_id "MSTRG.26533"; transcript_id "MSTRG.26533.109"; exon_number "3";
chr10	StringTie	exon	122215403	122215451	1000	+	.	gene_id "MSTRG.26533"; transcript_id "MSTRG.26533.109"; exon_number "4";
chr10	StringTie	exon	122216627	122216828	1000	+	.	gene_id "MSTRG.26533"; transcript_id "MSTRG.26533.109"; exon_number "5";
chr10	StringTie	exon	122224726	122224787	1000	+	.	gene_id "MSTRG.26533"; transcript_id "MSTRG.26533.109"; exon_number "6";
chr10	StringTie	exon	122226366	122226481	1000	+	.	gene_id "MSTRG.26533"; transcript_id "MSTRG.26533.109"; exon_number "7";
chr10	StringTie	exon	122227837	122228008	1000	+	.	gene_id "MSTRG.26533"; transcript_id "MSTRG.26533.109"; exon_number "8";
chr10	StringTie	exon	122237395	122237538	1000	+	.	gene_id "MSTRG.26533"; transcript_id "MSTRG.26533.109"; exon_number "9";
chr10	StringTie	exon	122237961	122238037	1000	+	.	gene_id "MSTRG.26533"; transcript_id "MSTRG.26533.109"; exon_number "10";
chr10	StringTie	exon	122241958	122242001	1000	+	.	gene_id "MSTRG.26533"; transcript_id "MSTRG.26533.109"; exon_number "11";
chr10	StringTie	exon	122248643	122248803	1000	+	.	gene_id "MSTRG.26533"; transcript_id "MSTRG.26533.109"; exon_number "12";
chr10	StringTie	exon	122249050	122249156	1000	+	.	gene_id "MSTRG.26533"; transcript_id "MSTRG.26533.109"; exon_number "13";
chr10	StringTie	exon	122249544	122249664	1000	+	.	gene_id "MSTRG.26533"; transcript_id "MSTRG.26533.109"; exon_number "14";
chr10	StringTie	exon	122253991	122254545	1000	+	.	gene_id "MSTRG.26533"; transcript_id "MSTRG.26533.109"; exon_number "15";
chr10	StringTie	transcript	121989263	122107439	1000	+	.	gene_id "MSTRG.26533"; transcript_id "MSTRG.26533.11";
chr10	StringTie	exon	121989263	121989488	1000	+	.	gene_id "MSTRG.26533"; transcript_id "MSTRG.26533.11"; exon_number "1";
chr10	StringTie	exon	122021937	122022014	1000	+	.	gene_id "MSTRG.26533"; transcript_id "MSTRG.26533.11"; exon_number "2";
chr10	StringTie	exon	122050438	122050550	1000	+	.	gene_id "MSTRG.26533"; transcript_id "MSTRG.26533.11"; exon_number "3";
chr10	StringTie	exon	122078977	122079636	1000	+	.	gene_id "MSTRG.26533"; transcript_id "MSTRG.26533.11"; exon_number "4";
chr10	StringTie	exon	122082647	122087959	1000	+	.	gene_id "MSTRG.26533"; transcript_id "MSTRG.26533.11"; exon_number "5";
chr10	StringTie	exon	122088478	122088591	1000	+	.	gene_id "MSTRG.26533"; transcript_id "MSTRG.26533.11"; exon_number "6";
chr10	StringTie	exon	122106897	122107439	1000	+	.	gene_id "MSTRG.26533"; transcript_id "MSTRG.26533.11"; exon_number "7";
chr10	StringTie	transcript	122162324	122254545	1000	+	.	gene_id "MSTRG.26533"; transcript_id "MSTRG.26533.110";
chr10	StringTie	exon	122162324	122163992	1000	+	.	gene_id "MSTRG.26533"; transcript_id "MSTRG.26533.110"; exon_number "1";
chr10	StringTie	exon	122195040	122195145	1000	+	.	gene_id "MSTRG.26533"; transcript_id "MSTRG.26533.110"; exon_number "2";
chr10	StringTie	exon	122210397	122211708	1000	+	.	gene_id "MSTRG.26533"; transcript_id "MSTRG.26533.110"; exon_number "3";
chr10	StringTie	exon	122215403	122215451	1000	+	.	gene_id "MSTRG.26533"; transcript_id "MSTRG.26533.110"; exon_number "4";
chr10	StringTie	exon	122216627	122216828	1000	+	.	gene_id "MSTRG.26533"; transcript_id "MSTRG.26533.110"; exon_number "5";
chr10	StringTie	exon	122224726	122224787	1000	+	.	gene_id "MSTRG.26533"; transcript_id "MSTRG.26533.110"; exon_number "6";
chr10	StringTie	exon	122226366	122226481	1000	+	.	gene_id "MSTRG.26533"; transcript_id "MSTRG.26533.110"; exon_number "7";
chr10	StringTie	exon	122227837	122228008	1000	+	.	gene_id "MSTRG.26533"; transcript_id "MSTRG.26533.110"; exon_number "8";
chr10	StringTie	exon	122237395	122237538	1000	+	.	gene_id "MSTRG.26533"; transcript_id "MSTRG.26533.110"; exon_number "9";
chr10	StringTie	exon	122237961	122238037	1000	+	.	gene_id "MSTRG.26533"; transcript_id "MSTRG.26533.110"; exon_number "10";
chr10	StringTie	exon	122241958	122242001	1000	+	.	gene_id "MSTRG.26533"; transcript_id "MSTRG.26533.110"; exon_number "11";
chr10	StringTie	exon	122248643	122248803	1000	+	.	gene_id "MSTRG.26533"; transcript_id "MSTRG.26533.110"; exon_number "12";
chr10	StringTie	exon	122249050	122249156	1000	+	.	gene_id "MSTRG.26533"; transcript_id "MSTRG.26533.110"; exon_number "13";
chr10	StringTie	exon	122249544	122249664	1000	+	.	gene_id "MSTRG.26533"; transcript_id "MSTRG.26533.110"; exon_number "14";
chr10	StringTie	exon	122253991	122254545	1000	+	.	gene_id "MSTRG.26533"; transcript_id "MSTRG.26533.110"; exon_number "15";
chr10	StringTie	transcript	122172441	122254614	1000	+	.	gene_id "MSTRG.26533"; transcript_id "MSTRG.26533.115";
chr10	StringTie	exon	122172441	122172812	1000	+	.	gene_id "MSTRG.26533"; transcript_id "MSTRG.26533.115"; exon_number "1";
chr10	StringTie	exon	122195040	122195176	1000	+	.	gene_id "MSTRG.26533"; transcript_id "MSTRG.26533.115"; exon_number "2";
chr10	StringTie	exon	122210397	122211708	1000	+	.	gene_id "MSTRG.26533"; transcript_id "MSTRG.26533.115"; exon_number "3";
chr10	StringTie	exon	122215391	122215451	1000	+	.	gene_id "MSTRG.26533"; transcript_id "MSTRG.26533.115"; exon_number "4";
chr10	StringTie	exon	122216627	122216828	1000	+	.	gene_id "MSTRG.26533"; transcript_id "MSTRG.26533.115"; exon_number "5";
chr10	StringTie	exon	122224726	122224787	1000	+	.	gene_id "MSTRG.26533"; transcript_id "MSTRG.26533.115"; exon_number "6";
chr10	StringTie	exon	122226366	122226481	1000	+	.	gene_id "MSTRG.26533"; transcript_id "MSTRG.26533.115"; exon_number "7";
chr10	StringTie	exon	122227837	122228008	1000	+	.	gene_id "MSTRG.26533"; transcript_id "MSTRG.26533.115"; exon_number "8";
chr10	StringTie	exon	122237395	122237538	1000	+	.	gene_id "MSTRG.26533"; transcript_id "MSTRG.26533.115"; exon_number "9";
chr10	StringTie	exon	122237961	122238037	1000	+	.	gene_id "MSTRG.26533"; transcript_id "MSTRG.26533.115"; exon_number "10";
chr10	StringTie	exon	122241958	122242001	1000	+	.	gene_id "MSTRG.26533"; transcript_id "MSTRG.26533.115"; exon_number "11";
chr10	StringTie	exon	122248643	122248803	1000	+	.	gene_id "MSTRG.26533"; transcript_id "MSTRG.26533.115"; exon_number "12";
chr10	StringTie	exon	122249050	122249156	1000	+	.	gene_id "MSTRG.26533"; transcript_id "MSTRG.26533.115"; exon_number "13";
chr10	StringTie	exon	122249544	122249664	1000	+	.	gene_id "MSTRG.26533"; transcript_id "MSTRG.26533.115"; exon_number "14";
chr10	StringTie	exon	122253991	122254614	1000	+	.	gene_id "MSTRG.26533"; transcript_id "MSTRG.26533.115"; exon_number "15";
chr10	StringTie	transcript	122172580	122254685	1000	+	.	gene_id "MSTRG.26533"; transcript_id "MSTRG.26533.116";
chr10	StringTie	exon	122172580	122172812	1000	+	.	gene_id "MSTRG.26533"; transcript_id "MSTRG.26533.116"; exon_number "1";
chr10	StringTie	exon	122195040	122195176	1000	+	.	gene_id "MSTRG.26533"; transcript_id "MSTRG.26533.116"; exon_number "2";
chr10	StringTie	exon	122210397	122211708	1000	+	.	gene_id "MSTRG.26533"; transcript_id "MSTRG.26533.116"; exon_number "3";
chr10	StringTie	exon	122213342	122213377	1000	+	.	gene_id "MSTRG.26533"; transcript_id "MSTRG.26533.116"; exon_number "4";
chr10	StringTie	exon	122215391	122215451	1000	+	.	gene_id "MSTRG.26533"; transcript_id "MSTRG.26533.116"; exon_number "5";
chr10	StringTie	exon	122216627	122216828	1000	+	.	gene_id "MSTRG.26533"; transcript_id "MSTRG.26533.116"; exon_number "6";
chr10	StringTie	exon	122224726	122224787	1000	+	.	gene_id "MSTRG.26533"; transcript_id "MSTRG.26533.116"; exon_number "7";
chr10	StringTie	exon	122226366	122226481	1000	+	.	gene_id "MSTRG.26533"; transcript_id "MSTRG.26533.116"; exon_number "8";
chr10	StringTie	exon	122227837	122228008	1000	+	.	gene_id "MSTRG.26533"; transcript_id "MSTRG.26533.116"; exon_number "9";
chr10	StringTie	exon	122237395	122237538	1000	+	.	gene_id "MSTRG.26533"; transcript_id "MSTRG.26533.116"; exon_number "10";
chr10	StringTie	exon	122237961	122238037	1000	+	.	gene_id "MSTRG.26533"; transcript_id "MSTRG.26533.116"; exon_number "11";
chr10	StringTie	exon	122241958	122242001	1000	+	.	gene_id "MSTRG.26533"; transcript_id "MSTRG.26533.116"; exon_number "12";
chr10	StringTie	exon	122248643	122248803	1000	+	.	gene_id "MSTRG.26533"; transcript_id "MSTRG.26533.116"; exon_number "13";
chr10	StringTie	exon	122249050	122249156	1000	+	.	gene_id "MSTRG.26533"; transcript_id "MSTRG.26533.116"; exon_number "14";
chr10	StringTie	exon	122249544	122249664	1000	+	.	gene_id "MSTRG.26533"; transcript_id "MSTRG.26533.116"; exon_number "15";
chr10	StringTie	exon	122253991	122254685	1000	+	.	gene_id "MSTRG.26533"; transcript_id "MSTRG.26533.116"; exon_number "16";
chr10	StringTie	transcript	122172580	122254545	1000	+	.	gene_id "MSTRG.26533"; transcript_id "MSTRG.26533.117";
chr10	StringTie	exon	122172580	122172812	1000	+	.	gene_id "MSTRG.26533"; transcript_id "MSTRG.26533.117"; exon_number "1";
chr10	StringTie	exon	122195040	122195176	1000	+	.	gene_id "MSTRG.26533"; transcript_id "MSTRG.26533.117"; exon_number "2";
chr10	StringTie	exon	122210397	122211708	1000	+	.	gene_id "MSTRG.26533"; transcript_id "MSTRG.26533.117"; exon_number "3";
chr10	StringTie	exon	122215403	122215451	1000	+	.	gene_id "MSTRG.26533"; transcript_id "MSTRG.26533.117"; exon_number "4";
chr10	StringTie	exon	122216627	122216828	1000	+	.	gene_id "MSTRG.26533"; transcript_id "MSTRG.26533.117"; exon_number "5";
chr10	StringTie	exon	122224726	122224787	1000	+	.	gene_id "MSTRG.26533"; transcript_id "MSTRG.26533.117"; exon_number "6";
chr10	StringTie	exon	122226366	122226481	1000	+	.	gene_id "MSTRG.26533"; transcript_id "MSTRG.26533.117"; exon_number "7";
chr10	StringTie	exon	122227837	122228008	1000	+	.	gene_id "MSTRG.26533"; transcript_id "MSTRG.26533.117"; exon_number "8";
chr10	StringTie	exon	122237395	122237538	1000	+	.	gene_id "MSTRG.26533"; transcript_id "MSTRG.26533.117"; exon_number "9";
chr10	StringTie	exon	122237961	122238037	1000	+	.	gene_id "MSTRG.26533"; transcript_id "MSTRG.26533.117"; exon_number "10";
chr10	StringTie	exon	122241958	122242001	1000	+	.	gene_id "MSTRG.26533"; transcript_id "MSTRG.26533.117"; exon_number "11";
chr10	StringTie	exon	122248643	122248803	1000	+	.	gene_id "MSTRG.26533"; transcript_id "MSTRG.26533.117"; exon_number "12";
chr10	StringTie	exon	122249050	122249156	1000	+	.	gene_id "MSTRG.26533"; transcript_id "MSTRG.26533.117"; exon_number "13";
chr10	StringTie	exon	122249544	122249664	1000	+	.	gene_id "MSTRG.26533"; transcript_id "MSTRG.26533.117"; exon_number "14";
chr10	StringTie	exon	122253991	122254545	1000	+	.	gene_id "MSTRG.26533"; transcript_id "MSTRG.26533.117"; exon_number "15";
chr10	StringTie	transcript	122180734	122296297	1000	+	.	gene_id "MSTRG.26533"; transcript_id "MSTRG.26533.118";
chr10	StringTie	exon	122180734	122184205	1000	+	.	gene_id "MSTRG.26533"; transcript_id "MSTRG.26533.118"; exon_number "1";
chr10	StringTie	exon	122195040	122195176	1000	+	.	gene_id "MSTRG.26533"; transcript_id "MSTRG.26533.118"; exon_number "2";
chr10	StringTie	exon	122210397	122211708	1000	+	.	gene_id "MSTRG.26533"; transcript_id "MSTRG.26533.118"; exon_number "3";
chr10	StringTie	exon	122215391	122215451	1000	+	.	gene_id "MSTRG.26533"; transcript_id "MSTRG.26533.118"; exon_number "4";
chr10	StringTie	exon	122216627	122216828	1000	+	.	gene_id "MSTRG.26533"; transcript_id "MSTRG.26533.118"; exon_number "5";
chr10	StringTie	exon	122224726	122224787	1000	+	.	gene_id "MSTRG.26533"; transcript_id "MSTRG.26533.118"; exon_number "6";
chr10	StringTie	exon	122226366	122226481	1000	+	.	gene_id "MSTRG.26533"; transcript_id "MSTRG.26533.118"; exon_number "7";
chr10	StringTie	exon	122227837	122228008	1000	+	.	gene_id "MSTRG.26533"; transcript_id "MSTRG.26533.118"; exon_number "8";
chr10	StringTie	exon	122237395	122237538	1000	+	.	gene_id "MSTRG.26533"; transcript_id "MSTRG.26533.118"; exon_number "9";
chr10	StringTie	exon	122237961	122238037	1000	+	.	gene_id "MSTRG.26533"; transcript_id "MSTRG.26533.118"; exon_number "10";
chr10	StringTie	exon	122241958	122242001	1000	+	.	gene_id "MSTRG.26533"; transcript_id "MSTRG.26533.118"; exon_number "11";
chr10	StringTie	exon	122248643	122248803	1000	+	.	gene_id "MSTRG.26533"; transcript_id "MSTRG.26533.118"; exon_number "12";
chr10	StringTie	exon	122249050	122249156	1000	+	.	gene_id "MSTRG.26533"; transcript_id "MSTRG.26533.118"; exon_number "13";
chr10	StringTie	exon	122249544	122249664	1000	+	.	gene_id "MSTRG.26533"; transcript_id "MSTRG.26533.118"; exon_number "14";
chr10	StringTie	exon	122253991	122254138	1000	+	.	gene_id "MSTRG.26533"; transcript_id "MSTRG.26533.118"; exon_number "15";
chr10	StringTie	exon	122257793	122258007	1000	+	.	gene_id "MSTRG.26533"; transcript_id "MSTRG.26533.118"; exon_number "16";
chr10	StringTie	exon	122265508	122276939	1000	+	.	gene_id "MSTRG.26533"; transcript_id "MSTRG.26533.118"; exon_number "17";
chr10	StringTie	exon	122283851	122283924	1000	+	.	gene_id "MSTRG.26533"; transcript_id "MSTRG.26533.118"; exon_number "18";
chr10	StringTie	exon	122284798	122284901	1000	+	.	gene_id "MSTRG.26533"; transcript_id "MSTRG.26533.118"; exon_number "19";
chr10	StringTie	exon	122286105	122286248	1000	+	.	gene_id "MSTRG.26533"; transcript_id "MSTRG.26533.118"; exon_number "20";
chr10	StringTie	exon	122289909	122289998	1000	+	.	gene_id "MSTRG.26533"; transcript_id "MSTRG.26533.118"; exon_number "21";
chr10	StringTie	exon	122291080	122291194	1000	+	.	gene_id "MSTRG.26533"; transcript_id "MSTRG.26533.118"; exon_number "22";
chr10	StringTie	exon	122291426	122296297	1000	+	.	gene_id "MSTRG.26533"; transcript_id "MSTRG.26533.118"; exon_number "23";
chr10	StringTie	transcript	122182576	122254720	1000	+	.	gene_id "MSTRG.26533"; transcript_id "MSTRG.26533.119";
chr10	StringTie	exon	122182576	122184205	1000	+	.	gene_id "MSTRG.26533"; transcript_id "MSTRG.26533.119"; exon_number "1";
chr10	StringTie	exon	122195040	122195176	1000	+	.	gene_id "MSTRG.26533"; transcript_id "MSTRG.26533.119"; exon_number "2";
chr10	StringTie	exon	122210397	122211708	1000	+	.	gene_id "MSTRG.26533"; transcript_id "MSTRG.26533.119"; exon_number "3";
chr10	StringTie	exon	122215403	122215451	1000	+	.	gene_id "MSTRG.26533"; transcript_id "MSTRG.26533.119"; exon_number "4";
chr10	StringTie	exon	122216627	122216828	1000	+	.	gene_id "MSTRG.26533"; transcript_id "MSTRG.26533.119"; exon_number "5";
chr10	StringTie	exon	122224726	122224787	1000	+	.	gene_id "MSTRG.26533"; transcript_id "MSTRG.26533.119"; exon_number "6";
chr10	StringTie	exon	122226366	122226481	1000	+	.	gene_id "MSTRG.26533"; transcript_id "MSTRG.26533.119"; exon_number "7";
chr10	StringTie	exon	122227837	122228008	1000	+	.	gene_id "MSTRG.26533"; transcript_id "MSTRG.26533.119"; exon_number "8";
chr10	StringTie	exon	122237395	122237538	1000	+	.	gene_id "MSTRG.26533"; transcript_id "MSTRG.26533.119"; exon_number "9";
chr10	StringTie	exon	122237961	122238037	1000	+	.	gene_id "MSTRG.26533"; transcript_id "MSTRG.26533.119"; exon_number "10";
chr10	StringTie	exon	122241958	122242001	1000	+	.	gene_id "MSTRG.26533"; transcript_id "MSTRG.26533.119"; exon_number "11";
chr10	StringTie	exon	122248643	122248803	1000	+	.	gene_id "MSTRG.26533"; transcript_id "MSTRG.26533.119"; exon_number "12";
chr10	StringTie	exon	122249050	122249156	1000	+	.	gene_id "MSTRG.26533"; transcript_id "MSTRG.26533.119"; exon_number "13";
chr10	StringTie	exon	122249544	122249664	1000	+	.	gene_id "MSTRG.26533"; transcript_id "MSTRG.26533.119"; exon_number "14";
chr10	StringTie	exon	122253991	122254720	1000	+	.	gene_id "MSTRG.26533"; transcript_id "MSTRG.26533.119"; exon_number "15";
chr10	StringTie	transcript	121989263	122106649	1000	+	.	gene_id "MSTRG.26533"; transcript_id "MSTRG.26533.12";
chr10	StringTie	exon	121989263	121989488	1000	+	.	gene_id "MSTRG.26533"; transcript_id "MSTRG.26533.12"; exon_number "1";
chr10	StringTie	exon	122021937	122022014	1000	+	.	gene_id "MSTRG.26533"; transcript_id "MSTRG.26533.12"; exon_number "2";
chr10	StringTie	exon	122050438	122050550	1000	+	.	gene_id "MSTRG.26533"; transcript_id "MSTRG.26533.12"; exon_number "3";
chr10	StringTie	exon	122078977	122079171	1000	+	.	gene_id "MSTRG.26533"; transcript_id "MSTRG.26533.12"; exon_number "4";
chr10	StringTie	exon	122082647	122087959	1000	+	.	gene_id "MSTRG.26533"; transcript_id "MSTRG.26533.12"; exon_number "5";
chr10	StringTie	exon	122088478	122088591	1000	+	.	gene_id "MSTRG.26533"; transcript_id "MSTRG.26533.12"; exon_number "6";
chr10	StringTie	exon	122106616	122106649	1000	+	.	gene_id "MSTRG.26533"; transcript_id "MSTRG.26533.12"; exon_number "7";
chr10	StringTie	transcript	122183452	122254720	1000	+	.	gene_id "MSTRG.26533"; transcript_id "MSTRG.26533.120";
chr10	StringTie	exon	122183452	122183536	1000	+	.	gene_id "MSTRG.26533"; transcript_id "MSTRG.26533.120"; exon_number "1";
chr10	StringTie	exon	122184041	122184205	1000	+	.	gene_id "MSTRG.26533"; transcript_id "MSTRG.26533.120"; exon_number "2";
chr10	StringTie	exon	122195040	122195176	1000	+	.	gene_id "MSTRG.26533"; transcript_id "MSTRG.26533.120"; exon_number "3";
chr10	StringTie	exon	122210397	122211708	1000	+	.	gene_id "MSTRG.26533"; transcript_id "MSTRG.26533.120"; exon_number "4";
chr10	StringTie	exon	122215391	122215451	1000	+	.	gene_id "MSTRG.26533"; transcript_id "MSTRG.26533.120"; exon_number "5";
chr10	StringTie	exon	122216627	122216828	1000	+	.	gene_id "MSTRG.26533"; transcript_id "MSTRG.26533.120"; exon_number "6";
chr10	StringTie	exon	122224726	122224787	1000	+	.	gene_id "MSTRG.26533"; transcript_id "MSTRG.26533.120"; exon_number "7";
chr10	StringTie	exon	122226366	122226481	1000	+	.	gene_id "MSTRG.26533"; transcript_id "MSTRG.26533.120"; exon_number "8";
chr10	StringTie	exon	122227837	122228008	1000	+	.	gene_id "MSTRG.26533"; transcript_id "MSTRG.26533.120"; exon_number "9";
chr10	StringTie	exon	122237395	122237538	1000	+	.	gene_id "MSTRG.26533"; transcript_id "MSTRG.26533.120"; exon_number "10";
chr10	StringTie	exon	122237961	122238037	1000	+	.	gene_id "MSTRG.26533"; transcript_id "MSTRG.26533.120"; exon_number "11";
chr10	StringTie	exon	122241958	122242001	1000	+	.	gene_id "MSTRG.26533"; transcript_id "MSTRG.26533.120"; exon_number "12";
chr10	StringTie	exon	122248643	122248803	1000	+	.	gene_id "MSTRG.26533"; transcript_id "MSTRG.26533.120"; exon_number "13";
chr10	StringTie	exon	122249050	122249156	1000	+	.	gene_id "MSTRG.26533"; transcript_id "MSTRG.26533.120"; exon_number "14";
chr10	StringTie	exon	122249544	122249664	1000	+	.	gene_id "MSTRG.26533"; transcript_id "MSTRG.26533.120"; exon_number "15";
chr10	StringTie	exon	122253991	122254720	1000	+	.	gene_id "MSTRG.26533"; transcript_id "MSTRG.26533.120"; exon_number "16";
chr10	StringTie	transcript	122183600	122255037	1000	+	.	gene_id "MSTRG.26533"; transcript_id "MSTRG.26533.121";
chr10	StringTie	exon	122183600	122184205	1000	+	.	gene_id "MSTRG.26533"; transcript_id "MSTRG.26533.121"; exon_number "1";
chr10	StringTie	exon	122195040	122195176	1000	+	.	gene_id "MSTRG.26533"; transcript_id "MSTRG.26533.121"; exon_number "2";
chr10	StringTie	exon	122210397	122211708	1000	+	.	gene_id "MSTRG.26533"; transcript_id "MSTRG.26533.121"; exon_number "3";
chr10	StringTie	exon	122213342	122213377	1000	+	.	gene_id "MSTRG.26533"; transcript_id "MSTRG.26533.121"; exon_number "4";
chr10	StringTie	exon	122215391	122215451	1000	+	.	gene_id "MSTRG.26533"; transcript_id "MSTRG.26533.121"; exon_number "5";
chr10	StringTie	exon	122216627	122216828	1000	+	.	gene_id "MSTRG.26533"; transcript_id "MSTRG.26533.121"; exon_number "6";
chr10	StringTie	exon	122224726	122224787	1000	+	.	gene_id "MSTRG.26533"; transcript_id "MSTRG.26533.121"; exon_number "7";
chr10	StringTie	exon	122226366	122226481	1000	+	.	gene_id "MSTRG.26533"; transcript_id "MSTRG.26533.121"; exon_number "8";
chr10	StringTie	exon	122227837	122228008	1000	+	.	gene_id "MSTRG.26533"; transcript_id "MSTRG.26533.121"; exon_number "9";
chr10	StringTie	exon	122237395	122237538	1000	+	.	gene_id "MSTRG.26533"; transcript_id "MSTRG.26533.121"; exon_number "10";
chr10	StringTie	exon	122237961	122238037	1000	+	.	gene_id "MSTRG.26533"; transcript_id "MSTRG.26533.121"; exon_number "11";
chr10	StringTie	exon	122241958	122242001	1000	+	.	gene_id "MSTRG.26533"; transcript_id "MSTRG.26533.121"; exon_number "12";
chr10	StringTie	exon	122248643	122248803	1000	+	.	gene_id "MSTRG.26533"; transcript_id "MSTRG.26533.121"; exon_number "13";
chr10	StringTie	exon	122249050	122249156	1000	+	.	gene_id "MSTRG.26533"; transcript_id "MSTRG.26533.121"; exon_number "14";
chr10	StringTie	exon	122249544	122249664	1000	+	.	gene_id "MSTRG.26533"; transcript_id "MSTRG.26533.121"; exon_number "15";
chr10	StringTie	exon	122253991	122255037	1000	+	.	gene_id "MSTRG.26533"; transcript_id "MSTRG.26533.121"; exon_number "16";
chr10	StringTie	transcript	122187539	122254678	1000	+	.	gene_id "MSTRG.26533"; transcript_id "MSTRG.26533.122";
chr10	StringTie	exon	122187539	122187726	1000	+	.	gene_id "MSTRG.26533"; transcript_id "MSTRG.26533.122"; exon_number "1";
chr10	StringTie	exon	122195040	122195176	1000	+	.	gene_id "MSTRG.26533"; transcript_id "MSTRG.26533.122"; exon_number "2";
chr10	StringTie	exon	122210397	122211708	1000	+	.	gene_id "MSTRG.26533"; transcript_id "MSTRG.26533.122"; exon_number "3";
chr10	StringTie	exon	122215391	122215451	1000	+	.	gene_id "MSTRG.26533"; transcript_id "MSTRG.26533.122"; exon_number "4";
chr10	StringTie	exon	122216627	122216828	1000	+	.	gene_id "MSTRG.26533"; transcript_id "MSTRG.26533.122"; exon_number "5";
chr10	StringTie	exon	122224726	122224787	1000	+	.	gene_id "MSTRG.26533"; transcript_id "MSTRG.26533.122"; exon_number "6";
chr10	StringTie	exon	122226366	122226481	1000	+	.	gene_id "MSTRG.26533"; transcript_id "MSTRG.26533.122"; exon_number "7";
chr10	StringTie	exon	122227837	122228008	1000	+	.	gene_id "MSTRG.26533"; transcript_id "MSTRG.26533.122"; exon_number "8";
chr10	StringTie	exon	122237395	122237538	1000	+	.	gene_id "MSTRG.26533"; transcript_id "MSTRG.26533.122"; exon_number "9";
chr10	StringTie	exon	122237961	122238037	1000	+	.	gene_id "MSTRG.26533"; transcript_id "MSTRG.26533.122"; exon_number "10";
chr10	StringTie	exon	122241958	122242001	1000	+	.	gene_id "MSTRG.26533"; transcript_id "MSTRG.26533.122"; exon_number "11";
chr10	StringTie	exon	122248643	122248803	1000	+	.	gene_id "MSTRG.26533"; transcript_id "MSTRG.26533.122"; exon_number "12";
chr10	StringTie	exon	122249050	122249156	1000	+	.	gene_id "MSTRG.26533"; transcript_id "MSTRG.26533.122"; exon_number "13";
chr10	StringTie	exon	122249544	122249664	1000	+	.	gene_id "MSTRG.26533"; transcript_id "MSTRG.26533.122"; exon_number "14";
chr10	StringTie	exon	122253991	122254678	1000	+	.	gene_id "MSTRG.26533"; transcript_id "MSTRG.26533.122"; exon_number "15";
chr10	StringTie	transcript	122187697	122254628	1000	+	.	gene_id "MSTRG.26533"; transcript_id "MSTRG.26533.123";
chr10	StringTie	exon	122187697	122187726	1000	+	.	gene_id "MSTRG.26533"; transcript_id "MSTRG.26533.123"; exon_number "1";
chr10	StringTie	exon	122195040	122195176	1000	+	.	gene_id "MSTRG.26533"; transcript_id "MSTRG.26533.123"; exon_number "2";
chr10	StringTie	exon	122210397	122211708	1000	+	.	gene_id "MSTRG.26533"; transcript_id "MSTRG.26533.123"; exon_number "3";
chr10	StringTie	exon	122215403	122215451	1000	+	.	gene_id "MSTRG.26533"; transcript_id "MSTRG.26533.123"; exon_number "4";
chr10	StringTie	exon	122216627	122216828	1000	+	.	gene_id "MSTRG.26533"; transcript_id "MSTRG.26533.123"; exon_number "5";
chr10	StringTie	exon	122224726	122224787	1000	+	.	gene_id "MSTRG.26533"; transcript_id "MSTRG.26533.123"; exon_number "6";
chr10	StringTie	exon	122226366	122226481	1000	+	.	gene_id "MSTRG.26533"; transcript_id "MSTRG.26533.123"; exon_number "7";
chr10	StringTie	exon	122227837	122228008	1000	+	.	gene_id "MSTRG.26533"; transcript_id "MSTRG.26533.123"; exon_number "8";
chr10	StringTie	exon	122237395	122237538	1000	+	.	gene_id "MSTRG.26533"; transcript_id "MSTRG.26533.123"; exon_number "9";
chr10	StringTie	exon	122237961	122238037	1000	+	.	gene_id "MSTRG.26533"; transcript_id "MSTRG.26533.123"; exon_number "10";
chr10	StringTie	exon	122241958	122242001	1000	+	.	gene_id "MSTRG.26533"; transcript_id "MSTRG.26533.123"; exon_number "11";
chr10	StringTie	exon	122248643	122248803	1000	+	.	gene_id "MSTRG.26533"; transcript_id "MSTRG.26533.123"; exon_number "12";
chr10	StringTie	exon	122249050	122249156	1000	+	.	gene_id "MSTRG.26533"; transcript_id "MSTRG.26533.123"; exon_number "13";
chr10	StringTie	exon	122249544	122249664	1000	+	.	gene_id "MSTRG.26533"; transcript_id "MSTRG.26533.123"; exon_number "14";
chr10	StringTie	exon	122253991	122254628	1000	+	.	gene_id "MSTRG.26533"; transcript_id "MSTRG.26533.123"; exon_number "15";
chr10	StringTie	transcript	122189274	122254656	1000	+	.	gene_id "MSTRG.26533"; transcript_id "MSTRG.26533.124";
chr10	StringTie	exon	122189274	122189726	1000	+	.	gene_id "MSTRG.26533"; transcript_id "MSTRG.26533.124"; exon_number "1";
chr10	StringTie	exon	122195040	122195176	1000	+	.	gene_id "MSTRG.26533"; transcript_id "MSTRG.26533.124"; exon_number "2";
chr10	StringTie	exon	122210397	122211708	1000	+	.	gene_id "MSTRG.26533"; transcript_id "MSTRG.26533.124"; exon_number "3";
chr10	StringTie	exon	122215391	122215451	1000	+	.	gene_id "MSTRG.26533"; transcript_id "MSTRG.26533.124"; exon_number "4";
chr10	StringTie	exon	122216627	122216828	1000	+	.	gene_id "MSTRG.26533"; transcript_id "MSTRG.26533.124"; exon_number "5";
chr10	StringTie	exon	122224726	122224787	1000	+	.	gene_id "MSTRG.26533"; transcript_id "MSTRG.26533.124"; exon_number "6";
chr10	StringTie	exon	122226366	122226481	1000	+	.	gene_id "MSTRG.26533"; transcript_id "MSTRG.26533.124"; exon_number "7";
chr10	StringTie	exon	122227837	122228008	1000	+	.	gene_id "MSTRG.26533"; transcript_id "MSTRG.26533.124"; exon_number "8";
chr10	StringTie	exon	122237395	122237538	1000	+	.	gene_id "MSTRG.26533"; transcript_id "MSTRG.26533.124"; exon_number "9";
chr10	StringTie	exon	122237961	122238037	1000	+	.	gene_id "MSTRG.26533"; transcript_id "MSTRG.26533.124"; exon_number "10";
chr10	StringTie	exon	122241958	122242001	1000	+	.	gene_id "MSTRG.26533"; transcript_id "MSTRG.26533.124"; exon_number "11";
chr10	StringTie	exon	122248643	122248803	1000	+	.	gene_id "MSTRG.26533"; transcript_id "MSTRG.26533.124"; exon_number "12";
chr10	StringTie	exon	122249050	122249156	1000	+	.	gene_id "MSTRG.26533"; transcript_id "MSTRG.26533.124"; exon_number "13";
chr10	StringTie	exon	122249544	122249664	1000	+	.	gene_id "MSTRG.26533"; transcript_id "MSTRG.26533.124"; exon_number "14";
chr10	StringTie	exon	122253991	122254656	1000	+	.	gene_id "MSTRG.26533"; transcript_id "MSTRG.26533.124"; exon_number "15";
chr10	StringTie	transcript	122191936	122254580	1000	+	.	gene_id "MSTRG.26533"; transcript_id "MSTRG.26533.125";
chr10	StringTie	exon	122191936	122192797	1000	+	.	gene_id "MSTRG.26533"; transcript_id "MSTRG.26533.125"; exon_number "1";
chr10	StringTie	exon	122195040	122195176	1000	+	.	gene_id "MSTRG.26533"; transcript_id "MSTRG.26533.125"; exon_number "2";
chr10	StringTie	exon	122210397	122211708	1000	+	.	gene_id "MSTRG.26533"; transcript_id "MSTRG.26533.125"; exon_number "3";
chr10	StringTie	exon	122215403	122215451	1000	+	.	gene_id "MSTRG.26533"; transcript_id "MSTRG.26533.125"; exon_number "4";
chr10	StringTie	exon	122216627	122216828	1000	+	.	gene_id "MSTRG.26533"; transcript_id "MSTRG.26533.125"; exon_number "5";
chr10	StringTie	exon	122224726	122224787	1000	+	.	gene_id "MSTRG.26533"; transcript_id "MSTRG.26533.125"; exon_number "6";
chr10	StringTie	exon	122226366	122226481	1000	+	.	gene_id "MSTRG.26533"; transcript_id "MSTRG.26533.125"; exon_number "7";
chr10	StringTie	exon	122227837	122228008	1000	+	.	gene_id "MSTRG.26533"; transcript_id "MSTRG.26533.125"; exon_number "8";
chr10	StringTie	exon	122229346	122229486	1000	+	.	gene_id "MSTRG.26533"; transcript_id "MSTRG.26533.125"; exon_number "9";
chr10	StringTie	exon	122237395	122237538	1000	+	.	gene_id "MSTRG.26533"; transcript_id "MSTRG.26533.125"; exon_number "10";
chr10	StringTie	exon	122237961	122238037	1000	+	.	gene_id "MSTRG.26533"; transcript_id "MSTRG.26533.125"; exon_number "11";
chr10	StringTie	exon	122241958	122242001	1000	+	.	gene_id "MSTRG.26533"; transcript_id "MSTRG.26533.125"; exon_number "12";
chr10	StringTie	exon	122248643	122248803	1000	+	.	gene_id "MSTRG.26533"; transcript_id "MSTRG.26533.125"; exon_number "13";
chr10	StringTie	exon	122249050	122249156	1000	+	.	gene_id "MSTRG.26533"; transcript_id "MSTRG.26533.125"; exon_number "14";
chr10	StringTie	exon	122249544	122249664	1000	+	.	gene_id "MSTRG.26533"; transcript_id "MSTRG.26533.125"; exon_number "15";
chr10	StringTie	exon	122253991	122254580	1000	+	.	gene_id "MSTRG.26533"; transcript_id "MSTRG.26533.125"; exon_number "16";
chr10	StringTie	transcript	122192024	122256058	1000	+	.	gene_id "MSTRG.26533"; transcript_id "MSTRG.26533.126";
chr10	StringTie	exon	122192024	122192797	1000	+	.	gene_id "MSTRG.26533"; transcript_id "MSTRG.26533.126"; exon_number "1";
chr10	StringTie	exon	122195040	122195176	1000	+	.	gene_id "MSTRG.26533"; transcript_id "MSTRG.26533.126"; exon_number "2";
chr10	StringTie	exon	122210397	122211708	1000	+	.	gene_id "MSTRG.26533"; transcript_id "MSTRG.26533.126"; exon_number "3";
chr10	StringTie	exon	122215391	122215451	1000	+	.	gene_id "MSTRG.26533"; transcript_id "MSTRG.26533.126"; exon_number "4";
chr10	StringTie	exon	122216627	122216828	1000	+	.	gene_id "MSTRG.26533"; transcript_id "MSTRG.26533.126"; exon_number "5";
chr10	StringTie	exon	122224726	122224787	1000	+	.	gene_id "MSTRG.26533"; transcript_id "MSTRG.26533.126"; exon_number "6";
chr10	StringTie	exon	122226366	122226481	1000	+	.	gene_id "MSTRG.26533"; transcript_id "MSTRG.26533.126"; exon_number "7";
chr10	StringTie	exon	122227837	122228008	1000	+	.	gene_id "MSTRG.26533"; transcript_id "MSTRG.26533.126"; exon_number "8";
chr10	StringTie	exon	122237395	122237538	1000	+	.	gene_id "MSTRG.26533"; transcript_id "MSTRG.26533.126"; exon_number "9";
chr10	StringTie	exon	122237961	122238037	1000	+	.	gene_id "MSTRG.26533"; transcript_id "MSTRG.26533.126"; exon_number "10";
chr10	StringTie	exon	122241958	122242001	1000	+	.	gene_id "MSTRG.26533"; transcript_id "MSTRG.26533.126"; exon_number "11";
chr10	StringTie	exon	122248643	122248803	1000	+	.	gene_id "MSTRG.26533"; transcript_id "MSTRG.26533.126"; exon_number "12";
chr10	StringTie	exon	122249050	122249156	1000	+	.	gene_id "MSTRG.26533"; transcript_id "MSTRG.26533.126"; exon_number "13";
chr10	StringTie	exon	122249544	122249664	1000	+	.	gene_id "MSTRG.26533"; transcript_id "MSTRG.26533.126"; exon_number "14";
chr10	StringTie	exon	122253991	122256058	1000	+	.	gene_id "MSTRG.26533"; transcript_id "MSTRG.26533.126"; exon_number "15";
chr10	StringTie	transcript	122192024	122254682	1000	+	.	gene_id "MSTRG.26533"; transcript_id "MSTRG.26533.127";
chr10	StringTie	exon	122192024	122192797	1000	+	.	gene_id "MSTRG.26533"; transcript_id "MSTRG.26533.127"; exon_number "1";
chr10	StringTie	exon	122195040	122195176	1000	+	.	gene_id "MSTRG.26533"; transcript_id "MSTRG.26533.127"; exon_number "2";
chr10	StringTie	exon	122210397	122211708	1000	+	.	gene_id "MSTRG.26533"; transcript_id "MSTRG.26533.127"; exon_number "3";
chr10	StringTie	exon	122215391	122215451	1000	+	.	gene_id "MSTRG.26533"; transcript_id "MSTRG.26533.127"; exon_number "4";
chr10	StringTie	exon	122216627	122216828	1000	+	.	gene_id "MSTRG.26533"; transcript_id "MSTRG.26533.127"; exon_number "5";
chr10	StringTie	exon	122224726	122224787	1000	+	.	gene_id "MSTRG.26533"; transcript_id "MSTRG.26533.127"; exon_number "6";
chr10	StringTie	exon	122226366	122226481	1000	+	.	gene_id "MSTRG.26533"; transcript_id "MSTRG.26533.127"; exon_number "7";
chr10	StringTie	exon	122227837	122228008	1000	+	.	gene_id "MSTRG.26533"; transcript_id "MSTRG.26533.127"; exon_number "8";
chr10	StringTie	exon	122229346	122229486	1000	+	.	gene_id "MSTRG.26533"; transcript_id "MSTRG.26533.127"; exon_number "9";
chr10	StringTie	exon	122237395	122237538	1000	+	.	gene_id "MSTRG.26533"; transcript_id "MSTRG.26533.127"; exon_number "10";
chr10	StringTie	exon	122237961	122238037	1000	+	.	gene_id "MSTRG.26533"; transcript_id "MSTRG.26533.127"; exon_number "11";
chr10	StringTie	exon	122241958	122242001	1000	+	.	gene_id "MSTRG.26533"; transcript_id "MSTRG.26533.127"; exon_number "12";
chr10	StringTie	exon	122248643	122248803	1000	+	.	gene_id "MSTRG.26533"; transcript_id "MSTRG.26533.127"; exon_number "13";
chr10	StringTie	exon	122249050	122249156	1000	+	.	gene_id "MSTRG.26533"; transcript_id "MSTRG.26533.127"; exon_number "14";
chr10	StringTie	exon	122249544	122249664	1000	+	.	gene_id "MSTRG.26533"; transcript_id "MSTRG.26533.127"; exon_number "15";
chr10	StringTie	exon	122253991	122254682	1000	+	.	gene_id "MSTRG.26533"; transcript_id "MSTRG.26533.127"; exon_number "16";
chr10	StringTie	transcript	122192054	122254580	1000	+	.	gene_id "MSTRG.26533"; transcript_id "MSTRG.26533.128";
chr10	StringTie	exon	122192054	122192797	1000	+	.	gene_id "MSTRG.26533"; transcript_id "MSTRG.26533.128"; exon_number "1";
chr10	StringTie	exon	122195040	122195176	1000	+	.	gene_id "MSTRG.26533"; transcript_id "MSTRG.26533.128"; exon_number "2";
chr10	StringTie	exon	122210397	122211708	1000	+	.	gene_id "MSTRG.26533"; transcript_id "MSTRG.26533.128"; exon_number "3";
chr10	StringTie	exon	122216627	122216828	1000	+	.	gene_id "MSTRG.26533"; transcript_id "MSTRG.26533.128"; exon_number "4";
chr10	StringTie	exon	122224726	122224787	1000	+	.	gene_id "MSTRG.26533"; transcript_id "MSTRG.26533.128"; exon_number "5";
chr10	StringTie	exon	122226366	122226481	1000	+	.	gene_id "MSTRG.26533"; transcript_id "MSTRG.26533.128"; exon_number "6";
chr10	StringTie	exon	122227837	122228008	1000	+	.	gene_id "MSTRG.26533"; transcript_id "MSTRG.26533.128"; exon_number "7";
chr10	StringTie	exon	122229346	122229486	1000	+	.	gene_id "MSTRG.26533"; transcript_id "MSTRG.26533.128"; exon_number "8";
chr10	StringTie	exon	122237395	122237538	1000	+	.	gene_id "MSTRG.26533"; transcript_id "MSTRG.26533.128"; exon_number "9";
chr10	StringTie	exon	122237961	122238037	1000	+	.	gene_id "MSTRG.26533"; transcript_id "MSTRG.26533.128"; exon_number "10";
chr10	StringTie	exon	122241958	122242001	1000	+	.	gene_id "MSTRG.26533"; transcript_id "MSTRG.26533.128"; exon_number "11";
chr10	StringTie	exon	122248643	122248803	1000	+	.	gene_id "MSTRG.26533"; transcript_id "MSTRG.26533.128"; exon_number "12";
chr10	StringTie	exon	122249050	122249156	1000	+	.	gene_id "MSTRG.26533"; transcript_id "MSTRG.26533.128"; exon_number "13";
chr10	StringTie	exon	122249544	122249664	1000	+	.	gene_id "MSTRG.26533"; transcript_id "MSTRG.26533.128"; exon_number "14";
chr10	StringTie	exon	122253991	122254580	1000	+	.	gene_id "MSTRG.26533"; transcript_id "MSTRG.26533.128"; exon_number "15";
chr10	StringTie	transcript	122192054	122254567	1000	+	.	gene_id "MSTRG.26533"; transcript_id "MSTRG.26533.129";
chr10	StringTie	exon	122192054	122192797	1000	+	.	gene_id "MSTRG.26533"; transcript_id "MSTRG.26533.129"; exon_number "1";
chr10	StringTie	exon	122195040	122195176	1000	+	.	gene_id "MSTRG.26533"; transcript_id "MSTRG.26533.129"; exon_number "2";
chr10	StringTie	exon	122210397	122211708	1000	+	.	gene_id "MSTRG.26533"; transcript_id "MSTRG.26533.129"; exon_number "3";
chr10	StringTie	exon	122213342	122213377	1000	+	.	gene_id "MSTRG.26533"; transcript_id "MSTRG.26533.129"; exon_number "4";
chr10	StringTie	exon	122215391	122215451	1000	+	.	gene_id "MSTRG.26533"; transcript_id "MSTRG.26533.129"; exon_number "5";
chr10	StringTie	exon	122216627	122216828	1000	+	.	gene_id "MSTRG.26533"; transcript_id "MSTRG.26533.129"; exon_number "6";
chr10	StringTie	exon	122224726	122224787	1000	+	.	gene_id "MSTRG.26533"; transcript_id "MSTRG.26533.129"; exon_number "7";
chr10	StringTie	exon	122226366	122226481	1000	+	.	gene_id "MSTRG.26533"; transcript_id "MSTRG.26533.129"; exon_number "8";
chr10	StringTie	exon	122227837	122228008	1000	+	.	gene_id "MSTRG.26533"; transcript_id "MSTRG.26533.129"; exon_number "9";
chr10	StringTie	exon	122229346	122229486	1000	+	.	gene_id "MSTRG.26533"; transcript_id "MSTRG.26533.129"; exon_number "10";
chr10	StringTie	exon	122237395	122237538	1000	+	.	gene_id "MSTRG.26533"; transcript_id "MSTRG.26533.129"; exon_number "11";
chr10	StringTie	exon	122237961	122238037	1000	+	.	gene_id "MSTRG.26533"; transcript_id "MSTRG.26533.129"; exon_number "12";
chr10	StringTie	exon	122241958	122242001	1000	+	.	gene_id "MSTRG.26533"; transcript_id "MSTRG.26533.129"; exon_number "13";
chr10	StringTie	exon	122248643	122248803	1000	+	.	gene_id "MSTRG.26533"; transcript_id "MSTRG.26533.129"; exon_number "14";
chr10	StringTie	exon	122249050	122249156	1000	+	.	gene_id "MSTRG.26533"; transcript_id "MSTRG.26533.129"; exon_number "15";
chr10	StringTie	exon	122249544	122249664	1000	+	.	gene_id "MSTRG.26533"; transcript_id "MSTRG.26533.129"; exon_number "16";
chr10	StringTie	exon	122253991	122254567	1000	+	.	gene_id "MSTRG.26533"; transcript_id "MSTRG.26533.129"; exon_number "17";
chr10	StringTie	transcript	121989263	122100048	1000	+	.	gene_id "MSTRG.26533"; transcript_id "MSTRG.26533.13";
chr10	StringTie	exon	121989263	121989488	1000	+	.	gene_id "MSTRG.26533"; transcript_id "MSTRG.26533.13"; exon_number "1";
chr10	StringTie	exon	122021937	122022014	1000	+	.	gene_id "MSTRG.26533"; transcript_id "MSTRG.26533.13"; exon_number "2";
chr10	StringTie	exon	122050438	122050550	1000	+	.	gene_id "MSTRG.26533"; transcript_id "MSTRG.26533.13"; exon_number "3";
chr10	StringTie	exon	122078977	122079061	1000	+	.	gene_id "MSTRG.26533"; transcript_id "MSTRG.26533.13"; exon_number "4";
chr10	StringTie	exon	122082646	122087959	1000	+	.	gene_id "MSTRG.26533"; transcript_id "MSTRG.26533.13"; exon_number "5";
chr10	StringTie	exon	122088478	122088591	1000	+	.	gene_id "MSTRG.26533"; transcript_id "MSTRG.26533.13"; exon_number "6";
chr10	StringTie	exon	122090770	122100048	1000	+	.	gene_id "MSTRG.26533"; transcript_id "MSTRG.26533.13"; exon_number "7";
chr10	StringTie	transcript	122192082	122254668	1000	+	.	gene_id "MSTRG.26533"; transcript_id "MSTRG.26533.130";
chr10	StringTie	exon	122192082	122192797	1000	+	.	gene_id "MSTRG.26533"; transcript_id "MSTRG.26533.130"; exon_number "1";
chr10	StringTie	exon	122195040	122195176	1000	+	.	gene_id "MSTRG.26533"; transcript_id "MSTRG.26533.130"; exon_number "2";
chr10	StringTie	exon	122210397	122211708	1000	+	.	gene_id "MSTRG.26533"; transcript_id "MSTRG.26533.130"; exon_number "3";
chr10	StringTie	exon	122213342	122213377	1000	+	.	gene_id "MSTRG.26533"; transcript_id "MSTRG.26533.130"; exon_number "4";
chr10	StringTie	exon	122215391	122215451	1000	+	.	gene_id "MSTRG.26533"; transcript_id "MSTRG.26533.130"; exon_number "5";
chr10	StringTie	exon	122216627	122216828	1000	+	.	gene_id "MSTRG.26533"; transcript_id "MSTRG.26533.130"; exon_number "6";
chr10	StringTie	exon	122224726	122224787	1000	+	.	gene_id "MSTRG.26533"; transcript_id "MSTRG.26533.130"; exon_number "7";
chr10	StringTie	exon	122226366	122226481	1000	+	.	gene_id "MSTRG.26533"; transcript_id "MSTRG.26533.130"; exon_number "8";
chr10	StringTie	exon	122227837	122228008	1000	+	.	gene_id "MSTRG.26533"; transcript_id "MSTRG.26533.130"; exon_number "9";
chr10	StringTie	exon	122237395	122237538	1000	+	.	gene_id "MSTRG.26533"; transcript_id "MSTRG.26533.130"; exon_number "10";
chr10	StringTie	exon	122237961	122238037	1000	+	.	gene_id "MSTRG.26533"; transcript_id "MSTRG.26533.130"; exon_number "11";
chr10	StringTie	exon	122241958	122242001	1000	+	.	gene_id "MSTRG.26533"; transcript_id "MSTRG.26533.130"; exon_number "12";
chr10	StringTie	exon	122248643	122248803	1000	+	.	gene_id "MSTRG.26533"; transcript_id "MSTRG.26533.130"; exon_number "13";
chr10	StringTie	exon	122249050	122249156	1000	+	.	gene_id "MSTRG.26533"; transcript_id "MSTRG.26533.130"; exon_number "14";
chr10	StringTie	exon	122249544	122249664	1000	+	.	gene_id "MSTRG.26533"; transcript_id "MSTRG.26533.130"; exon_number "15";
chr10	StringTie	exon	122253991	122254668	1000	+	.	gene_id "MSTRG.26533"; transcript_id "MSTRG.26533.130"; exon_number "16";
chr10	StringTie	transcript	122192084	122254545	1000	+	.	gene_id "MSTRG.26533"; transcript_id "MSTRG.26533.131";
chr10	StringTie	exon	122192084	122192797	1000	+	.	gene_id "MSTRG.26533"; transcript_id "MSTRG.26533.131"; exon_number "1";
chr10	StringTie	exon	122195040	122195176	1000	+	.	gene_id "MSTRG.26533"; transcript_id "MSTRG.26533.131"; exon_number "2";
chr10	StringTie	exon	122210397	122211708	1000	+	.	gene_id "MSTRG.26533"; transcript_id "MSTRG.26533.131"; exon_number "3";
chr10	StringTie	exon	122215391	122215451	1000	+	.	gene_id "MSTRG.26533"; transcript_id "MSTRG.26533.131"; exon_number "4";
chr10	StringTie	exon	122216627	122216828	1000	+	.	gene_id "MSTRG.26533"; transcript_id "MSTRG.26533.131"; exon_number "5";
chr10	StringTie	exon	122224726	122224787	1000	+	.	gene_id "MSTRG.26533"; transcript_id "MSTRG.26533.131"; exon_number "6";
chr10	StringTie	exon	122226369	122226481	1000	+	.	gene_id "MSTRG.26533"; transcript_id "MSTRG.26533.131"; exon_number "7";
chr10	StringTie	exon	122227837	122228008	1000	+	.	gene_id "MSTRG.26533"; transcript_id "MSTRG.26533.131"; exon_number "8";
chr10	StringTie	exon	122237395	122237538	1000	+	.	gene_id "MSTRG.26533"; transcript_id "MSTRG.26533.131"; exon_number "9";
chr10	StringTie	exon	122237961	122238037	1000	+	.	gene_id "MSTRG.26533"; transcript_id "MSTRG.26533.131"; exon_number "10";
chr10	StringTie	exon	122241958	122242001	1000	+	.	gene_id "MSTRG.26533"; transcript_id "MSTRG.26533.131"; exon_number "11";
chr10	StringTie	exon	122248643	122248803	1000	+	.	gene_id "MSTRG.26533"; transcript_id "MSTRG.26533.131"; exon_number "12";
chr10	StringTie	exon	122249050	122249156	1000	+	.	gene_id "MSTRG.26533"; transcript_id "MSTRG.26533.131"; exon_number "13";
chr10	StringTie	exon	122249544	122249664	1000	+	.	gene_id "MSTRG.26533"; transcript_id "MSTRG.26533.131"; exon_number "14";
chr10	StringTie	exon	122253991	122254545	1000	+	.	gene_id "MSTRG.26533"; transcript_id "MSTRG.26533.131"; exon_number "15";
chr10	StringTie	transcript	122192116	122254630	1000	+	.	gene_id "MSTRG.26533"; transcript_id "MSTRG.26533.132";
chr10	StringTie	exon	122192116	122192797	1000	+	.	gene_id "MSTRG.26533"; transcript_id "MSTRG.26533.132"; exon_number "1";
chr10	StringTie	exon	122195040	122195176	1000	+	.	gene_id "MSTRG.26533"; transcript_id "MSTRG.26533.132"; exon_number "2";
chr10	StringTie	exon	122210397	122211708	1000	+	.	gene_id "MSTRG.26533"; transcript_id "MSTRG.26533.132"; exon_number "3";
chr10	StringTie	exon	122215391	122215451	1000	+	.	gene_id "MSTRG.26533"; transcript_id "MSTRG.26533.132"; exon_number "4";
chr10	StringTie	exon	122216627	122216921	1000	+	.	gene_id "MSTRG.26533"; transcript_id "MSTRG.26533.132"; exon_number "5";
chr10	StringTie	exon	122224726	122224787	1000	+	.	gene_id "MSTRG.26533"; transcript_id "MSTRG.26533.132"; exon_number "6";
chr10	StringTie	exon	122226366	122226481	1000	+	.	gene_id "MSTRG.26533"; transcript_id "MSTRG.26533.132"; exon_number "7";
chr10	StringTie	exon	122227837	122228008	1000	+	.	gene_id "MSTRG.26533"; transcript_id "MSTRG.26533.132"; exon_number "8";
chr10	StringTie	exon	122237395	122237538	1000	+	.	gene_id "MSTRG.26533"; transcript_id "MSTRG.26533.132"; exon_number "9";
chr10	StringTie	exon	122237961	122238037	1000	+	.	gene_id "MSTRG.26533"; transcript_id "MSTRG.26533.132"; exon_number "10";
chr10	StringTie	exon	122241958	122242001	1000	+	.	gene_id "MSTRG.26533"; transcript_id "MSTRG.26533.132"; exon_number "11";
chr10	StringTie	exon	122248643	122248803	1000	+	.	gene_id "MSTRG.26533"; transcript_id "MSTRG.26533.132"; exon_number "12";
chr10	StringTie	exon	122249050	122249156	1000	+	.	gene_id "MSTRG.26533"; transcript_id "MSTRG.26533.132"; exon_number "13";
chr10	StringTie	exon	122249544	122249664	1000	+	.	gene_id "MSTRG.26533"; transcript_id "MSTRG.26533.132"; exon_number "14";
chr10	StringTie	exon	122253991	122254630	1000	+	.	gene_id "MSTRG.26533"; transcript_id "MSTRG.26533.132"; exon_number "15";
chr10	StringTie	transcript	122192133	122254656	1000	+	.	gene_id "MSTRG.26533"; transcript_id "MSTRG.26533.133";
chr10	StringTie	exon	122192133	122192797	1000	+	.	gene_id "MSTRG.26533"; transcript_id "MSTRG.26533.133"; exon_number "1";
chr10	StringTie	exon	122195040	122195176	1000	+	.	gene_id "MSTRG.26533"; transcript_id "MSTRG.26533.133"; exon_number "2";
chr10	StringTie	exon	122210397	122211708	1000	+	.	gene_id "MSTRG.26533"; transcript_id "MSTRG.26533.133"; exon_number "3";
chr10	StringTie	exon	122215403	122215451	1000	+	.	gene_id "MSTRG.26533"; transcript_id "MSTRG.26533.133"; exon_number "4";
chr10	StringTie	exon	122216627	122216828	1000	+	.	gene_id "MSTRG.26533"; transcript_id "MSTRG.26533.133"; exon_number "5";
chr10	StringTie	exon	122224726	122224787	1000	+	.	gene_id "MSTRG.26533"; transcript_id "MSTRG.26533.133"; exon_number "6";
chr10	StringTie	exon	122226366	122226481	1000	+	.	gene_id "MSTRG.26533"; transcript_id "MSTRG.26533.133"; exon_number "7";
chr10	StringTie	exon	122227837	122228008	1000	+	.	gene_id "MSTRG.26533"; transcript_id "MSTRG.26533.133"; exon_number "8";
chr10	StringTie	exon	122237395	122237538	1000	+	.	gene_id "MSTRG.26533"; transcript_id "MSTRG.26533.133"; exon_number "9";
chr10	StringTie	exon	122237961	122238037	1000	+	.	gene_id "MSTRG.26533"; transcript_id "MSTRG.26533.133"; exon_number "10";
chr10	StringTie	exon	122241958	122242001	1000	+	.	gene_id "MSTRG.26533"; transcript_id "MSTRG.26533.133"; exon_number "11";
chr10	StringTie	exon	122248643	122248803	1000	+	.	gene_id "MSTRG.26533"; transcript_id "MSTRG.26533.133"; exon_number "12";
chr10	StringTie	exon	122249050	122249156	1000	+	.	gene_id "MSTRG.26533"; transcript_id "MSTRG.26533.133"; exon_number "13";
chr10	StringTie	exon	122249544	122249664	1000	+	.	gene_id "MSTRG.26533"; transcript_id "MSTRG.26533.133"; exon_number "14";
chr10	StringTie	exon	122253991	122254656	1000	+	.	gene_id "MSTRG.26533"; transcript_id "MSTRG.26533.133"; exon_number "15";
chr10	StringTie	transcript	122192144	122254575	1000	+	.	gene_id "MSTRG.26533"; transcript_id "MSTRG.26533.134";
chr10	StringTie	exon	122192144	122192797	1000	+	.	gene_id "MSTRG.26533"; transcript_id "MSTRG.26533.134"; exon_number "1";
chr10	StringTie	exon	122195040	122195176	1000	+	.	gene_id "MSTRG.26533"; transcript_id "MSTRG.26533.134"; exon_number "2";
chr10	StringTie	exon	122210397	122211708	1000	+	.	gene_id "MSTRG.26533"; transcript_id "MSTRG.26533.134"; exon_number "3";
chr10	StringTie	exon	122215391	122215451	1000	+	.	gene_id "MSTRG.26533"; transcript_id "MSTRG.26533.134"; exon_number "4";
chr10	StringTie	exon	122216627	122216828	1000	+	.	gene_id "MSTRG.26533"; transcript_id "MSTRG.26533.134"; exon_number "5";
chr10	StringTie	exon	122224726	122224787	1000	+	.	gene_id "MSTRG.26533"; transcript_id "MSTRG.26533.134"; exon_number "6";
chr10	StringTie	exon	122226366	122226481	1000	+	.	gene_id "MSTRG.26533"; transcript_id "MSTRG.26533.134"; exon_number "7";
chr10	StringTie	exon	122227837	122228008	1000	+	.	gene_id "MSTRG.26533"; transcript_id "MSTRG.26533.134"; exon_number "8";
chr10	StringTie	exon	122229350	122229486	1000	+	.	gene_id "MSTRG.26533"; transcript_id "MSTRG.26533.134"; exon_number "9";
chr10	StringTie	exon	122237395	122237538	1000	+	.	gene_id "MSTRG.26533"; transcript_id "MSTRG.26533.134"; exon_number "10";
chr10	StringTie	exon	122237961	122238037	1000	+	.	gene_id "MSTRG.26533"; transcript_id "MSTRG.26533.134"; exon_number "11";
chr10	StringTie	exon	122241958	122242001	1000	+	.	gene_id "MSTRG.26533"; transcript_id "MSTRG.26533.134"; exon_number "12";
chr10	StringTie	exon	122248643	122248803	1000	+	.	gene_id "MSTRG.26533"; transcript_id "MSTRG.26533.134"; exon_number "13";
chr10	StringTie	exon	122249050	122249156	1000	+	.	gene_id "MSTRG.26533"; transcript_id "MSTRG.26533.134"; exon_number "14";
chr10	StringTie	exon	122249544	122249664	1000	+	.	gene_id "MSTRG.26533"; transcript_id "MSTRG.26533.134"; exon_number "15";
chr10	StringTie	exon	122253991	122254575	1000	+	.	gene_id "MSTRG.26533"; transcript_id "MSTRG.26533.134"; exon_number "16";
chr10	StringTie	transcript	122195039	122254545	1000	+	.	gene_id "MSTRG.26533"; transcript_id "MSTRG.26533.136";
chr10	StringTie	exon	122195039	122195176	1000	+	.	gene_id "MSTRG.26533"; transcript_id "MSTRG.26533.136"; exon_number "1";
chr10	StringTie	exon	122210397	122211157	1000	+	.	gene_id "MSTRG.26533"; transcript_id "MSTRG.26533.136"; exon_number "2";
chr10	StringTie	exon	122211497	122211708	1000	+	.	gene_id "MSTRG.26533"; transcript_id "MSTRG.26533.136"; exon_number "3";
chr10	StringTie	exon	122215391	122215451	1000	+	.	gene_id "MSTRG.26533"; transcript_id "MSTRG.26533.136"; exon_number "4";
chr10	StringTie	exon	122216627	122216828	1000	+	.	gene_id "MSTRG.26533"; transcript_id "MSTRG.26533.136"; exon_number "5";
chr10	StringTie	exon	122224726	122226481	1000	+	.	gene_id "MSTRG.26533"; transcript_id "MSTRG.26533.136"; exon_number "6";
chr10	StringTie	exon	122227837	122228008	1000	+	.	gene_id "MSTRG.26533"; transcript_id "MSTRG.26533.136"; exon_number "7";
chr10	StringTie	exon	122237395	122237538	1000	+	.	gene_id "MSTRG.26533"; transcript_id "MSTRG.26533.136"; exon_number "8";
chr10	StringTie	exon	122237961	122238037	1000	+	.	gene_id "MSTRG.26533"; transcript_id "MSTRG.26533.136"; exon_number "9";
chr10	StringTie	exon	122241958	122242001	1000	+	.	gene_id "MSTRG.26533"; transcript_id "MSTRG.26533.136"; exon_number "10";
chr10	StringTie	exon	122248643	122248803	1000	+	.	gene_id "MSTRG.26533"; transcript_id "MSTRG.26533.136"; exon_number "11";
chr10	StringTie	exon	122249050	122249156	1000	+	.	gene_id "MSTRG.26533"; transcript_id "MSTRG.26533.136"; exon_number "12";
chr10	StringTie	exon	122249544	122249664	1000	+	.	gene_id "MSTRG.26533"; transcript_id "MSTRG.26533.136"; exon_number "13";
chr10	StringTie	exon	122253991	122254545	1000	+	.	gene_id "MSTRG.26533"; transcript_id "MSTRG.26533.136"; exon_number "14";
chr10	StringTie	transcript	122209924	122254545	1000	+	.	gene_id "MSTRG.26533"; transcript_id "MSTRG.26533.137";
chr10	StringTie	exon	122209924	122209969	1000	+	.	gene_id "MSTRG.26533"; transcript_id "MSTRG.26533.137"; exon_number "1";
chr10	StringTie	exon	122210397	122211708	1000	+	.	gene_id "MSTRG.26533"; transcript_id "MSTRG.26533.137"; exon_number "2";
chr10	StringTie	exon	122215403	122215451	1000	+	.	gene_id "MSTRG.26533"; transcript_id "MSTRG.26533.137"; exon_number "3";
chr10	StringTie	exon	122216627	122216828	1000	+	.	gene_id "MSTRG.26533"; transcript_id "MSTRG.26533.137"; exon_number "4";
chr10	StringTie	exon	122224726	122224787	1000	+	.	gene_id "MSTRG.26533"; transcript_id "MSTRG.26533.137"; exon_number "5";
chr10	StringTie	exon	122226366	122226481	1000	+	.	gene_id "MSTRG.26533"; transcript_id "MSTRG.26533.137"; exon_number "6";
chr10	StringTie	exon	122227837	122228008	1000	+	.	gene_id "MSTRG.26533"; transcript_id "MSTRG.26533.137"; exon_number "7";
chr10	StringTie	exon	122237395	122237538	1000	+	.	gene_id "MSTRG.26533"; transcript_id "MSTRG.26533.137"; exon_number "8";
chr10	StringTie	exon	122237961	122238037	1000	+	.	gene_id "MSTRG.26533"; transcript_id "MSTRG.26533.137"; exon_number "9";
chr10	StringTie	exon	122241958	122242001	1000	+	.	gene_id "MSTRG.26533"; transcript_id "MSTRG.26533.137"; exon_number "10";
chr10	StringTie	exon	122248643	122248803	1000	+	.	gene_id "MSTRG.26533"; transcript_id "MSTRG.26533.137"; exon_number "11";
chr10	StringTie	exon	122249050	122249156	1000	+	.	gene_id "MSTRG.26533"; transcript_id "MSTRG.26533.137"; exon_number "12";
chr10	StringTie	exon	122249544	122249664	1000	+	.	gene_id "MSTRG.26533"; transcript_id "MSTRG.26533.137"; exon_number "13";
chr10	StringTie	exon	122253991	122254545	1000	+	.	gene_id "MSTRG.26533"; transcript_id "MSTRG.26533.137"; exon_number "14";
chr10	StringTie	transcript	122210393	122254545	1000	+	.	gene_id "MSTRG.26533"; transcript_id "MSTRG.26533.139";
chr10	StringTie	exon	122210393	122213377	1000	+	.	gene_id "MSTRG.26533"; transcript_id "MSTRG.26533.139"; exon_number "1";
chr10	StringTie	exon	122215391	122215451	1000	+	.	gene_id "MSTRG.26533"; transcript_id "MSTRG.26533.139"; exon_number "2";
chr10	StringTie	exon	122216627	122216828	1000	+	.	gene_id "MSTRG.26533"; transcript_id "MSTRG.26533.139"; exon_number "3";
chr10	StringTie	exon	122224726	122224787	1000	+	.	gene_id "MSTRG.26533"; transcript_id "MSTRG.26533.139"; exon_number "4";
chr10	StringTie	exon	122226369	122226481	1000	+	.	gene_id "MSTRG.26533"; transcript_id "MSTRG.26533.139"; exon_number "5";
chr10	StringTie	exon	122227837	122228008	1000	+	.	gene_id "MSTRG.26533"; transcript_id "MSTRG.26533.139"; exon_number "6";
chr10	StringTie	exon	122229346	122229486	1000	+	.	gene_id "MSTRG.26533"; transcript_id "MSTRG.26533.139"; exon_number "7";
chr10	StringTie	exon	122237395	122237538	1000	+	.	gene_id "MSTRG.26533"; transcript_id "MSTRG.26533.139"; exon_number "8";
chr10	StringTie	exon	122237961	122238037	1000	+	.	gene_id "MSTRG.26533"; transcript_id "MSTRG.26533.139"; exon_number "9";
chr10	StringTie	exon	122241958	122242001	1000	+	.	gene_id "MSTRG.26533"; transcript_id "MSTRG.26533.139"; exon_number "10";
chr10	StringTie	exon	122248643	122248803	1000	+	.	gene_id "MSTRG.26533"; transcript_id "MSTRG.26533.139"; exon_number "11";
chr10	StringTie	exon	122249050	122249156	1000	+	.	gene_id "MSTRG.26533"; transcript_id "MSTRG.26533.139"; exon_number "12";
chr10	StringTie	exon	122249544	122249664	1000	+	.	gene_id "MSTRG.26533"; transcript_id "MSTRG.26533.139"; exon_number "13";
chr10	StringTie	exon	122253991	122254545	1000	+	.	gene_id "MSTRG.26533"; transcript_id "MSTRG.26533.139"; exon_number "14";
chr10	StringTie	transcript	121989263	122106647	1000	+	.	gene_id "MSTRG.26533"; transcript_id "MSTRG.26533.14";
chr10	StringTie	exon	121989263	121989488	1000	+	.	gene_id "MSTRG.26533"; transcript_id "MSTRG.26533.14"; exon_number "1";
chr10	StringTie	exon	122021937	122022014	1000	+	.	gene_id "MSTRG.26533"; transcript_id "MSTRG.26533.14"; exon_number "2";
chr10	StringTie	exon	122050438	122050550	1000	+	.	gene_id "MSTRG.26533"; transcript_id "MSTRG.26533.14"; exon_number "3";
chr10	StringTie	exon	122078977	122079058	1000	+	.	gene_id "MSTRG.26533"; transcript_id "MSTRG.26533.14"; exon_number "4";
chr10	StringTie	exon	122082647	122087959	1000	+	.	gene_id "MSTRG.26533"; transcript_id "MSTRG.26533.14"; exon_number "5";
chr10	StringTie	exon	122088478	122088591	1000	+	.	gene_id "MSTRG.26533"; transcript_id "MSTRG.26533.14"; exon_number "6";
chr10	StringTie	exon	122106616	122106647	1000	+	.	gene_id "MSTRG.26533"; transcript_id "MSTRG.26533.14"; exon_number "7";
chr10	StringTie	transcript	122210903	122254618	1000	+	.	gene_id "MSTRG.26533"; transcript_id "MSTRG.26533.141";
chr10	StringTie	exon	122210903	122211157	1000	+	.	gene_id "MSTRG.26533"; transcript_id "MSTRG.26533.141"; exon_number "1";
chr10	StringTie	exon	122211497	122211708	1000	+	.	gene_id "MSTRG.26533"; transcript_id "MSTRG.26533.141"; exon_number "2";
chr10	StringTie	exon	122215391	122215451	1000	+	.	gene_id "MSTRG.26533"; transcript_id "MSTRG.26533.141"; exon_number "3";
chr10	StringTie	exon	122216627	122216828	1000	+	.	gene_id "MSTRG.26533"; transcript_id "MSTRG.26533.141"; exon_number "4";
chr10	StringTie	exon	122224726	122226481	1000	+	.	gene_id "MSTRG.26533"; transcript_id "MSTRG.26533.141"; exon_number "5";
chr10	StringTie	exon	122227837	122228008	1000	+	.	gene_id "MSTRG.26533"; transcript_id "MSTRG.26533.141"; exon_number "6";
chr10	StringTie	exon	122229346	122229486	1000	+	.	gene_id "MSTRG.26533"; transcript_id "MSTRG.26533.141"; exon_number "7";
chr10	StringTie	exon	122237395	122237538	1000	+	.	gene_id "MSTRG.26533"; transcript_id "MSTRG.26533.141"; exon_number "8";
chr10	StringTie	exon	122237961	122238037	1000	+	.	gene_id "MSTRG.26533"; transcript_id "MSTRG.26533.141"; exon_number "9";
chr10	StringTie	exon	122241958	122242001	1000	+	.	gene_id "MSTRG.26533"; transcript_id "MSTRG.26533.141"; exon_number "10";
chr10	StringTie	exon	122248643	122248803	1000	+	.	gene_id "MSTRG.26533"; transcript_id "MSTRG.26533.141"; exon_number "11";
chr10	StringTie	exon	122249050	122249156	1000	+	.	gene_id "MSTRG.26533"; transcript_id "MSTRG.26533.141"; exon_number "12";
chr10	StringTie	exon	122249544	122249664	1000	+	.	gene_id "MSTRG.26533"; transcript_id "MSTRG.26533.141"; exon_number "13";
chr10	StringTie	exon	122253991	122254618	1000	+	.	gene_id "MSTRG.26533"; transcript_id "MSTRG.26533.141"; exon_number "14";
chr10	StringTie	transcript	122210903	122254568	1000	+	.	gene_id "MSTRG.26533"; transcript_id "MSTRG.26533.142";
chr10	StringTie	exon	122210903	122211157	1000	+	.	gene_id "MSTRG.26533"; transcript_id "MSTRG.26533.142"; exon_number "1";
chr10	StringTie	exon	122211497	122211708	1000	+	.	gene_id "MSTRG.26533"; transcript_id "MSTRG.26533.142"; exon_number "2";
chr10	StringTie	exon	122215391	122215451	1000	+	.	gene_id "MSTRG.26533"; transcript_id "MSTRG.26533.142"; exon_number "3";
chr10	StringTie	exon	122216627	122216828	1000	+	.	gene_id "MSTRG.26533"; transcript_id "MSTRG.26533.142"; exon_number "4";
chr10	StringTie	exon	122224726	122224787	1000	+	.	gene_id "MSTRG.26533"; transcript_id "MSTRG.26533.142"; exon_number "5";
chr10	StringTie	exon	122226369	122226481	1000	+	.	gene_id "MSTRG.26533"; transcript_id "MSTRG.26533.142"; exon_number "6";
chr10	StringTie	exon	122227837	122228008	1000	+	.	gene_id "MSTRG.26533"; transcript_id "MSTRG.26533.142"; exon_number "7";
chr10	StringTie	exon	122237395	122237538	1000	+	.	gene_id "MSTRG.26533"; transcript_id "MSTRG.26533.142"; exon_number "8";
chr10	StringTie	exon	122237961	122238037	1000	+	.	gene_id "MSTRG.26533"; transcript_id "MSTRG.26533.142"; exon_number "9";
chr10	StringTie	exon	122241958	122242001	1000	+	.	gene_id "MSTRG.26533"; transcript_id "MSTRG.26533.142"; exon_number "10";
chr10	StringTie	exon	122248643	122248803	1000	+	.	gene_id "MSTRG.26533"; transcript_id "MSTRG.26533.142"; exon_number "11";
chr10	StringTie	exon	122249050	122249156	1000	+	.	gene_id "MSTRG.26533"; transcript_id "MSTRG.26533.142"; exon_number "12";
chr10	StringTie	exon	122249544	122249664	1000	+	.	gene_id "MSTRG.26533"; transcript_id "MSTRG.26533.142"; exon_number "13";
chr10	StringTie	exon	122253991	122254568	1000	+	.	gene_id "MSTRG.26533"; transcript_id "MSTRG.26533.142"; exon_number "14";
chr10	StringTie	transcript	121989263	122090805	1000	+	.	gene_id "MSTRG.26533"; transcript_id "MSTRG.26533.15";
chr10	StringTie	exon	121989263	121989488	1000	+	.	gene_id "MSTRG.26533"; transcript_id "MSTRG.26533.15"; exon_number "1";
chr10	StringTie	exon	122021937	122022014	1000	+	.	gene_id "MSTRG.26533"; transcript_id "MSTRG.26533.15"; exon_number "2";
chr10	StringTie	exon	122050438	122050550	1000	+	.	gene_id "MSTRG.26533"; transcript_id "MSTRG.26533.15"; exon_number "3";
chr10	StringTie	exon	122078977	122079171	1000	+	.	gene_id "MSTRG.26533"; transcript_id "MSTRG.26533.15"; exon_number "4";
chr10	StringTie	exon	122082647	122087959	1000	+	.	gene_id "MSTRG.26533"; transcript_id "MSTRG.26533.15"; exon_number "5";
chr10	StringTie	exon	122088478	122088591	1000	+	.	gene_id "MSTRG.26533"; transcript_id "MSTRG.26533.15"; exon_number "6";
chr10	StringTie	exon	122090774	122090805	1000	+	.	gene_id "MSTRG.26533"; transcript_id "MSTRG.26533.15"; exon_number "7";
chr10	StringTie	transcript	122271549	122338159	1000	+	.	gene_id "MSTRG.26533"; transcript_id "MSTRG.26533.151";
chr10	StringTie	exon	122271549	122276939	1000	+	.	gene_id "MSTRG.26533"; transcript_id "MSTRG.26533.151"; exon_number "1";
chr10	StringTie	exon	122283851	122283924	1000	+	.	gene_id "MSTRG.26533"; transcript_id "MSTRG.26533.151"; exon_number "2";
chr10	StringTie	exon	122286105	122286248	1000	+	.	gene_id "MSTRG.26533"; transcript_id "MSTRG.26533.151"; exon_number "3";
chr10	StringTie	exon	122289909	122289998	1000	+	.	gene_id "MSTRG.26533"; transcript_id "MSTRG.26533.151"; exon_number "4";
chr10	StringTie	exon	122291080	122291194	1000	+	.	gene_id "MSTRG.26533"; transcript_id "MSTRG.26533.151"; exon_number "5";
chr10	StringTie	exon	122307189	122307308	1000	+	.	gene_id "MSTRG.26533"; transcript_id "MSTRG.26533.151"; exon_number "6";
chr10	StringTie	exon	122329480	122329571	1000	+	.	gene_id "MSTRG.26533"; transcript_id "MSTRG.26533.151"; exon_number "7";
chr10	StringTie	exon	122331176	122331258	1000	+	.	gene_id "MSTRG.26533"; transcript_id "MSTRG.26533.151"; exon_number "8";
chr10	StringTie	exon	122332436	122332513	1000	+	.	gene_id "MSTRG.26533"; transcript_id "MSTRG.26533.151"; exon_number "9";
chr10	StringTie	exon	122334881	122334979	1000	+	.	gene_id "MSTRG.26533"; transcript_id "MSTRG.26533.151"; exon_number "10";
chr10	StringTie	exon	122336494	122336682	1000	+	.	gene_id "MSTRG.26533"; transcript_id "MSTRG.26533.151"; exon_number "11";
chr10	StringTie	exon	122338017	122338159	1000	+	.	gene_id "MSTRG.26533"; transcript_id "MSTRG.26533.151"; exon_number "12";
chr10	StringTie	transcript	122273632	122338170	1000	+	.	gene_id "MSTRG.26533"; transcript_id "MSTRG.26533.152";
chr10	StringTie	exon	122273632	122275099	1000	+	.	gene_id "MSTRG.26533"; transcript_id "MSTRG.26533.152"; exon_number "1";
chr10	StringTie	exon	122283851	122283924	1000	+	.	gene_id "MSTRG.26533"; transcript_id "MSTRG.26533.152"; exon_number "2";
chr10	StringTie	exon	122286105	122286248	1000	+	.	gene_id "MSTRG.26533"; transcript_id "MSTRG.26533.152"; exon_number "3";
chr10	StringTie	exon	122289909	122289998	1000	+	.	gene_id "MSTRG.26533"; transcript_id "MSTRG.26533.152"; exon_number "4";
chr10	StringTie	exon	122291080	122291194	1000	+	.	gene_id "MSTRG.26533"; transcript_id "MSTRG.26533.152"; exon_number "5";
chr10	StringTie	exon	122297768	122297837	1000	+	.	gene_id "MSTRG.26533"; transcript_id "MSTRG.26533.152"; exon_number "6";
chr10	StringTie	exon	122299004	122299134	1000	+	.	gene_id "MSTRG.26533"; transcript_id "MSTRG.26533.152"; exon_number "7";
chr10	StringTie	exon	122307189	122307308	1000	+	.	gene_id "MSTRG.26533"; transcript_id "MSTRG.26533.152"; exon_number "8";
chr10	StringTie	exon	122329480	122329571	1000	+	.	gene_id "MSTRG.26533"; transcript_id "MSTRG.26533.152"; exon_number "9";
chr10	StringTie	exon	122331176	122331258	1000	+	.	gene_id "MSTRG.26533"; transcript_id "MSTRG.26533.152"; exon_number "10";
chr10	StringTie	exon	122332436	122332513	1000	+	.	gene_id "MSTRG.26533"; transcript_id "MSTRG.26533.152"; exon_number "11";
chr10	StringTie	exon	122334881	122334979	1000	+	.	gene_id "MSTRG.26533"; transcript_id "MSTRG.26533.152"; exon_number "12";
chr10	StringTie	exon	122336496	122336682	1000	+	.	gene_id "MSTRG.26533"; transcript_id "MSTRG.26533.152"; exon_number "13";
chr10	StringTie	exon	122336786	122336881	1000	+	.	gene_id "MSTRG.26533"; transcript_id "MSTRG.26533.152"; exon_number "14";
chr10	StringTie	exon	122338017	122338170	1000	+	.	gene_id "MSTRG.26533"; transcript_id "MSTRG.26533.152"; exon_number "15";
chr10	StringTie	transcript	122276502	122339071	1000	+	.	gene_id "MSTRG.26533"; transcript_id "MSTRG.26533.153";
chr10	StringTie	exon	122276502	122276939	1000	+	.	gene_id "MSTRG.26533"; transcript_id "MSTRG.26533.153"; exon_number "1";
chr10	StringTie	exon	122283851	122283924	1000	+	.	gene_id "MSTRG.26533"; transcript_id "MSTRG.26533.153"; exon_number "2";
chr10	StringTie	exon	122284798	122284901	1000	+	.	gene_id "MSTRG.26533"; transcript_id "MSTRG.26533.153"; exon_number "3";
chr10	StringTie	exon	122286105	122286248	1000	+	.	gene_id "MSTRG.26533"; transcript_id "MSTRG.26533.153"; exon_number "4";
chr10	StringTie	exon	122289909	122289998	1000	+	.	gene_id "MSTRG.26533"; transcript_id "MSTRG.26533.153"; exon_number "5";
chr10	StringTie	exon	122291080	122291194	1000	+	.	gene_id "MSTRG.26533"; transcript_id "MSTRG.26533.153"; exon_number "6";
chr10	StringTie	exon	122297768	122297837	1000	+	.	gene_id "MSTRG.26533"; transcript_id "MSTRG.26533.153"; exon_number "7";
chr10	StringTie	exon	122299004	122299134	1000	+	.	gene_id "MSTRG.26533"; transcript_id "MSTRG.26533.153"; exon_number "8";
chr10	StringTie	exon	122307189	122307308	1000	+	.	gene_id "MSTRG.26533"; transcript_id "MSTRG.26533.153"; exon_number "9";
chr10	StringTie	exon	122329480	122329571	1000	+	.	gene_id "MSTRG.26533"; transcript_id "MSTRG.26533.153"; exon_number "10";
chr10	StringTie	exon	122331176	122332258	1000	+	.	gene_id "MSTRG.26533"; transcript_id "MSTRG.26533.153"; exon_number "11";
chr10	StringTie	exon	122332436	122332513	1000	+	.	gene_id "MSTRG.26533"; transcript_id "MSTRG.26533.153"; exon_number "12";
chr10	StringTie	exon	122334881	122334979	1000	+	.	gene_id "MSTRG.26533"; transcript_id "MSTRG.26533.153"; exon_number "13";
chr10	StringTie	exon	122336494	122336682	1000	+	.	gene_id "MSTRG.26533"; transcript_id "MSTRG.26533.153"; exon_number "14";
chr10	StringTie	exon	122338017	122339071	1000	+	.	gene_id "MSTRG.26533"; transcript_id "MSTRG.26533.153"; exon_number "15";
chr10	StringTie	transcript	122279611	122338167	1000	+	.	gene_id "MSTRG.26533"; transcript_id "MSTRG.26533.154";
chr10	StringTie	exon	122279611	122279941	1000	+	.	gene_id "MSTRG.26533"; transcript_id "MSTRG.26533.154"; exon_number "1";
chr10	StringTie	exon	122289909	122289998	1000	+	.	gene_id "MSTRG.26533"; transcript_id "MSTRG.26533.154"; exon_number "2";
chr10	StringTie	exon	122291080	122291194	1000	+	.	gene_id "MSTRG.26533"; transcript_id "MSTRG.26533.154"; exon_number "3";
chr10	StringTie	exon	122297768	122297837	1000	+	.	gene_id "MSTRG.26533"; transcript_id "MSTRG.26533.154"; exon_number "4";
chr10	StringTie	exon	122299004	122299134	1000	+	.	gene_id "MSTRG.26533"; transcript_id "MSTRG.26533.154"; exon_number "5";
chr10	StringTie	exon	122307189	122307308	1000	+	.	gene_id "MSTRG.26533"; transcript_id "MSTRG.26533.154"; exon_number "6";
chr10	StringTie	exon	122329480	122329571	1000	+	.	gene_id "MSTRG.26533"; transcript_id "MSTRG.26533.154"; exon_number "7";
chr10	StringTie	exon	122331176	122331258	1000	+	.	gene_id "MSTRG.26533"; transcript_id "MSTRG.26533.154"; exon_number "8";
chr10	StringTie	exon	122332436	122332513	1000	+	.	gene_id "MSTRG.26533"; transcript_id "MSTRG.26533.154"; exon_number "9";
chr10	StringTie	exon	122334881	122334979	1000	+	.	gene_id "MSTRG.26533"; transcript_id "MSTRG.26533.154"; exon_number "10";
chr10	StringTie	exon	122336494	122336682	1000	+	.	gene_id "MSTRG.26533"; transcript_id "MSTRG.26533.154"; exon_number "11";
chr10	StringTie	exon	122338017	122338167	1000	+	.	gene_id "MSTRG.26533"; transcript_id "MSTRG.26533.154"; exon_number "12";
chr10	StringTie	transcript	122279815	122338170	1000	+	.	gene_id "MSTRG.26533"; transcript_id "MSTRG.26533.155";
chr10	StringTie	exon	122279815	122279941	1000	+	.	gene_id "MSTRG.26533"; transcript_id "MSTRG.26533.155"; exon_number "1";
chr10	StringTie	exon	122283851	122283924	1000	+	.	gene_id "MSTRG.26533"; transcript_id "MSTRG.26533.155"; exon_number "2";
chr10	StringTie	exon	122286105	122286248	1000	+	.	gene_id "MSTRG.26533"; transcript_id "MSTRG.26533.155"; exon_number "3";
chr10	StringTie	exon	122289909	122289998	1000	+	.	gene_id "MSTRG.26533"; transcript_id "MSTRG.26533.155"; exon_number "4";
chr10	StringTie	exon	122291080	122291194	1000	+	.	gene_id "MSTRG.26533"; transcript_id "MSTRG.26533.155"; exon_number "5";
chr10	StringTie	exon	122297768	122297837	1000	+	.	gene_id "MSTRG.26533"; transcript_id "MSTRG.26533.155"; exon_number "6";
chr10	StringTie	exon	122299004	122299134	1000	+	.	gene_id "MSTRG.26533"; transcript_id "MSTRG.26533.155"; exon_number "7";
chr10	StringTie	exon	122307189	122307308	1000	+	.	gene_id "MSTRG.26533"; transcript_id "MSTRG.26533.155"; exon_number "8";
chr10	StringTie	exon	122329480	122329571	1000	+	.	gene_id "MSTRG.26533"; transcript_id "MSTRG.26533.155"; exon_number "9";
chr10	StringTie	exon	122331176	122331258	1000	+	.	gene_id "MSTRG.26533"; transcript_id "MSTRG.26533.155"; exon_number "10";
chr10	StringTie	exon	122332436	122332513	1000	+	.	gene_id "MSTRG.26533"; transcript_id "MSTRG.26533.155"; exon_number "11";
chr10	StringTie	exon	122334881	122334979	1000	+	.	gene_id "MSTRG.26533"; transcript_id "MSTRG.26533.155"; exon_number "12";
chr10	StringTie	exon	122336494	122336682	1000	+	.	gene_id "MSTRG.26533"; transcript_id "MSTRG.26533.155"; exon_number "13";
chr10	StringTie	exon	122338017	122338170	1000	+	.	gene_id "MSTRG.26533"; transcript_id "MSTRG.26533.155"; exon_number "14";
chr10	StringTie	transcript	122279859	122338388	1000	+	.	gene_id "MSTRG.26533"; transcript_id "MSTRG.26533.156";
chr10	StringTie	exon	122279859	122279941	1000	+	.	gene_id "MSTRG.26533"; transcript_id "MSTRG.26533.156"; exon_number "1";
chr10	StringTie	exon	122289909	122289998	1000	+	.	gene_id "MSTRG.26533"; transcript_id "MSTRG.26533.156"; exon_number "2";
chr10	StringTie	exon	122291080	122291194	1000	+	.	gene_id "MSTRG.26533"; transcript_id "MSTRG.26533.156"; exon_number "3";
chr10	StringTie	exon	122307189	122307308	1000	+	.	gene_id "MSTRG.26533"; transcript_id "MSTRG.26533.156"; exon_number "4";
chr10	StringTie	exon	122329480	122329571	1000	+	.	gene_id "MSTRG.26533"; transcript_id "MSTRG.26533.156"; exon_number "5";
chr10	StringTie	exon	122331176	122331258	1000	+	.	gene_id "MSTRG.26533"; transcript_id "MSTRG.26533.156"; exon_number "6";
chr10	StringTie	exon	122332436	122332513	1000	+	.	gene_id "MSTRG.26533"; transcript_id "MSTRG.26533.156"; exon_number "7";
chr10	StringTie	exon	122334881	122334979	1000	+	.	gene_id "MSTRG.26533"; transcript_id "MSTRG.26533.156"; exon_number "8";
chr10	StringTie	exon	122336494	122336682	1000	+	.	gene_id "MSTRG.26533"; transcript_id "MSTRG.26533.156"; exon_number "9";
chr10	StringTie	exon	122338017	122338388	1000	+	.	gene_id "MSTRG.26533"; transcript_id "MSTRG.26533.156"; exon_number "10";
chr10	StringTie	transcript	122279859	122338248	1000	+	.	gene_id "MSTRG.26533"; transcript_id "MSTRG.26533.157";
chr10	StringTie	exon	122279859	122279941	1000	+	.	gene_id "MSTRG.26533"; transcript_id "MSTRG.26533.157"; exon_number "1";
chr10	StringTie	exon	122283851	122283924	1000	+	.	gene_id "MSTRG.26533"; transcript_id "MSTRG.26533.157"; exon_number "2";
chr10	StringTie	exon	122286105	122286248	1000	+	.	gene_id "MSTRG.26533"; transcript_id "MSTRG.26533.157"; exon_number "3";
chr10	StringTie	exon	122289909	122291194	1000	+	.	gene_id "MSTRG.26533"; transcript_id "MSTRG.26533.157"; exon_number "4";
chr10	StringTie	exon	122297768	122297837	1000	+	.	gene_id "MSTRG.26533"; transcript_id "MSTRG.26533.157"; exon_number "5";
chr10	StringTie	exon	122307189	122307308	1000	+	.	gene_id "MSTRG.26533"; transcript_id "MSTRG.26533.157"; exon_number "6";
chr10	StringTie	exon	122329480	122329571	1000	+	.	gene_id "MSTRG.26533"; transcript_id "MSTRG.26533.157"; exon_number "7";
chr10	StringTie	exon	122331176	122331258	1000	+	.	gene_id "MSTRG.26533"; transcript_id "MSTRG.26533.157"; exon_number "8";
chr10	StringTie	exon	122332436	122332513	1000	+	.	gene_id "MSTRG.26533"; transcript_id "MSTRG.26533.157"; exon_number "9";
chr10	StringTie	exon	122334881	122334979	1000	+	.	gene_id "MSTRG.26533"; transcript_id "MSTRG.26533.157"; exon_number "10";
chr10	StringTie	exon	122336494	122336682	1000	+	.	gene_id "MSTRG.26533"; transcript_id "MSTRG.26533.157"; exon_number "11";
chr10	StringTie	exon	122338017	122338248	1000	+	.	gene_id "MSTRG.26533"; transcript_id "MSTRG.26533.157"; exon_number "12";
chr10	StringTie	transcript	122279868	122338170	1000	+	.	gene_id "MSTRG.26533"; transcript_id "MSTRG.26533.158";
chr10	StringTie	exon	122279868	122279941	1000	+	.	gene_id "MSTRG.26533"; transcript_id "MSTRG.26533.158"; exon_number "1";
chr10	StringTie	exon	122286105	122286248	1000	+	.	gene_id "MSTRG.26533"; transcript_id "MSTRG.26533.158"; exon_number "2";
chr10	StringTie	exon	122289909	122291194	1000	+	.	gene_id "MSTRG.26533"; transcript_id "MSTRG.26533.158"; exon_number "3";
chr10	StringTie	exon	122297768	122297837	1000	+	.	gene_id "MSTRG.26533"; transcript_id "MSTRG.26533.158"; exon_number "4";
chr10	StringTie	exon	122299004	122299134	1000	+	.	gene_id "MSTRG.26533"; transcript_id "MSTRG.26533.158"; exon_number "5";
chr10	StringTie	exon	122307189	122307308	1000	+	.	gene_id "MSTRG.26533"; transcript_id "MSTRG.26533.158"; exon_number "6";
chr10	StringTie	exon	122329480	122329571	1000	+	.	gene_id "MSTRG.26533"; transcript_id "MSTRG.26533.158"; exon_number "7";
chr10	StringTie	exon	122331176	122331258	1000	+	.	gene_id "MSTRG.26533"; transcript_id "MSTRG.26533.158"; exon_number "8";
chr10	StringTie	exon	122332436	122332513	1000	+	.	gene_id "MSTRG.26533"; transcript_id "MSTRG.26533.158"; exon_number "9";
chr10	StringTie	exon	122334881	122334979	1000	+	.	gene_id "MSTRG.26533"; transcript_id "MSTRG.26533.158"; exon_number "10";
chr10	StringTie	exon	122336494	122336682	1000	+	.	gene_id "MSTRG.26533"; transcript_id "MSTRG.26533.158"; exon_number "11";
chr10	StringTie	exon	122338017	122338170	1000	+	.	gene_id "MSTRG.26533"; transcript_id "MSTRG.26533.158"; exon_number "12";
chr10	StringTie	transcript	122279909	122338193	1000	+	.	gene_id "MSTRG.26533"; transcript_id "MSTRG.26533.159";
chr10	StringTie	exon	122279909	122279941	1000	+	.	gene_id "MSTRG.26533"; transcript_id "MSTRG.26533.159"; exon_number "1";
chr10	StringTie	exon	122289909	122289998	1000	+	.	gene_id "MSTRG.26533"; transcript_id "MSTRG.26533.159"; exon_number "2";
chr10	StringTie	exon	122291080	122291194	1000	+	.	gene_id "MSTRG.26533"; transcript_id "MSTRG.26533.159"; exon_number "3";
chr10	StringTie	exon	122297768	122297837	1000	+	.	gene_id "MSTRG.26533"; transcript_id "MSTRG.26533.159"; exon_number "4";
chr10	StringTie	exon	122299004	122299134	1000	+	.	gene_id "MSTRG.26533"; transcript_id "MSTRG.26533.159"; exon_number "5";
chr10	StringTie	exon	122307189	122307308	1000	+	.	gene_id "MSTRG.26533"; transcript_id "MSTRG.26533.159"; exon_number "6";
chr10	StringTie	exon	122329480	122329571	1000	+	.	gene_id "MSTRG.26533"; transcript_id "MSTRG.26533.159"; exon_number "7";
chr10	StringTie	exon	122331176	122331258	1000	+	.	gene_id "MSTRG.26533"; transcript_id "MSTRG.26533.159"; exon_number "8";
chr10	StringTie	exon	122332436	122332513	1000	+	.	gene_id "MSTRG.26533"; transcript_id "MSTRG.26533.159"; exon_number "9";
chr10	StringTie	exon	122334881	122334979	1000	+	.	gene_id "MSTRG.26533"; transcript_id "MSTRG.26533.159"; exon_number "10";
chr10	StringTie	exon	122336494	122336682	1000	+	.	gene_id "MSTRG.26533"; transcript_id "MSTRG.26533.159"; exon_number "11";
chr10	StringTie	exon	122336771	122336881	1000	+	.	gene_id "MSTRG.26533"; transcript_id "MSTRG.26533.159"; exon_number "12";
chr10	StringTie	exon	122338017	122338193	1000	+	.	gene_id "MSTRG.26533"; transcript_id "MSTRG.26533.159"; exon_number "13";
chr10	StringTie	transcript	121989263	122107183	1000	+	.	gene_id "MSTRG.26533"; transcript_id "MSTRG.26533.16";
chr10	StringTie	exon	121989263	121989488	1000	+	.	gene_id "MSTRG.26533"; transcript_id "MSTRG.26533.16"; exon_number "1";
chr10	StringTie	exon	122021937	122022014	1000	+	.	gene_id "MSTRG.26533"; transcript_id "MSTRG.26533.16"; exon_number "2";
chr10	StringTie	exon	122050438	122050550	1000	+	.	gene_id "MSTRG.26533"; transcript_id "MSTRG.26533.16"; exon_number "3";
chr10	StringTie	exon	122078977	122079636	1000	+	.	gene_id "MSTRG.26533"; transcript_id "MSTRG.26533.16"; exon_number "4";
chr10	StringTie	exon	122082647	122087959	1000	+	.	gene_id "MSTRG.26533"; transcript_id "MSTRG.26533.16"; exon_number "5";
chr10	StringTie	exon	122088478	122088591	1000	+	.	gene_id "MSTRG.26533"; transcript_id "MSTRG.26533.16"; exon_number "6";
chr10	StringTie	exon	122106616	122107183	1000	+	.	gene_id "MSTRG.26533"; transcript_id "MSTRG.26533.16"; exon_number "7";
chr10	StringTie	transcript	122283841	122338175	1000	+	.	gene_id "MSTRG.26533"; transcript_id "MSTRG.26533.160";
chr10	StringTie	exon	122283841	122283924	1000	+	.	gene_id "MSTRG.26533"; transcript_id "MSTRG.26533.160"; exon_number "1";
chr10	StringTie	exon	122284798	122284901	1000	+	.	gene_id "MSTRG.26533"; transcript_id "MSTRG.26533.160"; exon_number "2";
chr10	StringTie	exon	122286105	122286248	1000	+	.	gene_id "MSTRG.26533"; transcript_id "MSTRG.26533.160"; exon_number "3";
chr10	StringTie	exon	122289909	122289998	1000	+	.	gene_id "MSTRG.26533"; transcript_id "MSTRG.26533.160"; exon_number "4";
chr10	StringTie	exon	122291080	122291194	1000	+	.	gene_id "MSTRG.26533"; transcript_id "MSTRG.26533.160"; exon_number "5";
chr10	StringTie	exon	122297768	122297837	1000	+	.	gene_id "MSTRG.26533"; transcript_id "MSTRG.26533.160"; exon_number "6";
chr10	StringTie	exon	122299004	122299134	1000	+	.	gene_id "MSTRG.26533"; transcript_id "MSTRG.26533.160"; exon_number "7";
chr10	StringTie	exon	122306848	122306910	1000	+	.	gene_id "MSTRG.26533"; transcript_id "MSTRG.26533.160"; exon_number "8";
chr10	StringTie	exon	122307189	122307308	1000	+	.	gene_id "MSTRG.26533"; transcript_id "MSTRG.26533.160"; exon_number "9";
chr10	StringTie	exon	122329480	122329571	1000	+	.	gene_id "MSTRG.26533"; transcript_id "MSTRG.26533.160"; exon_number "10";
chr10	StringTie	exon	122331176	122331258	1000	+	.	gene_id "MSTRG.26533"; transcript_id "MSTRG.26533.160"; exon_number "11";
chr10	StringTie	exon	122332436	122332513	1000	+	.	gene_id "MSTRG.26533"; transcript_id "MSTRG.26533.160"; exon_number "12";
chr10	StringTie	exon	122334881	122334979	1000	+	.	gene_id "MSTRG.26533"; transcript_id "MSTRG.26533.160"; exon_number "13";
chr10	StringTie	exon	122336494	122336682	1000	+	.	gene_id "MSTRG.26533"; transcript_id "MSTRG.26533.160"; exon_number "14";
chr10	StringTie	exon	122338017	122338175	1000	+	.	gene_id "MSTRG.26533"; transcript_id "MSTRG.26533.160"; exon_number "15";
chr10	StringTie	transcript	122283841	122338192	1000	+	.	gene_id "MSTRG.26533"; transcript_id "MSTRG.26533.161";
chr10	StringTie	exon	122283841	122283924	1000	+	.	gene_id "MSTRG.26533"; transcript_id "MSTRG.26533.161"; exon_number "1";
chr10	StringTie	exon	122289909	122289998	1000	+	.	gene_id "MSTRG.26533"; transcript_id "MSTRG.26533.161"; exon_number "2";
chr10	StringTie	exon	122291080	122291194	1000	+	.	gene_id "MSTRG.26533"; transcript_id "MSTRG.26533.161"; exon_number "3";
chr10	StringTie	exon	122307189	122307308	1000	+	.	gene_id "MSTRG.26533"; transcript_id "MSTRG.26533.161"; exon_number "4";
chr10	StringTie	exon	122329480	122329571	1000	+	.	gene_id "MSTRG.26533"; transcript_id "MSTRG.26533.161"; exon_number "5";
chr10	StringTie	exon	122331176	122331258	1000	+	.	gene_id "MSTRG.26533"; transcript_id "MSTRG.26533.161"; exon_number "6";
chr10	StringTie	exon	122332436	122332513	1000	+	.	gene_id "MSTRG.26533"; transcript_id "MSTRG.26533.161"; exon_number "7";
chr10	StringTie	exon	122334881	122334979	1000	+	.	gene_id "MSTRG.26533"; transcript_id "MSTRG.26533.161"; exon_number "8";
chr10	StringTie	exon	122336494	122336682	1000	+	.	gene_id "MSTRG.26533"; transcript_id "MSTRG.26533.161"; exon_number "9";
chr10	StringTie	exon	122338017	122338192	1000	+	.	gene_id "MSTRG.26533"; transcript_id "MSTRG.26533.161"; exon_number "10";
chr10	StringTie	transcript	122283841	122338166	1000	+	.	gene_id "MSTRG.26533"; transcript_id "MSTRG.26533.162";
chr10	StringTie	exon	122283841	122283924	1000	+	.	gene_id "MSTRG.26533"; transcript_id "MSTRG.26533.162"; exon_number "1";
chr10	StringTie	exon	122284798	122284901	1000	+	.	gene_id "MSTRG.26533"; transcript_id "MSTRG.26533.162"; exon_number "2";
chr10	StringTie	exon	122286105	122286248	1000	+	.	gene_id "MSTRG.26533"; transcript_id "MSTRG.26533.162"; exon_number "3";
chr10	StringTie	exon	122289909	122289998	1000	+	.	gene_id "MSTRG.26533"; transcript_id "MSTRG.26533.162"; exon_number "4";
chr10	StringTie	exon	122291080	122291194	1000	+	.	gene_id "MSTRG.26533"; transcript_id "MSTRG.26533.162"; exon_number "5";
chr10	StringTie	exon	122297768	122297837	1000	+	.	gene_id "MSTRG.26533"; transcript_id "MSTRG.26533.162"; exon_number "6";
chr10	StringTie	exon	122299004	122299134	1000	+	.	gene_id "MSTRG.26533"; transcript_id "MSTRG.26533.162"; exon_number "7";
chr10	StringTie	exon	122307189	122307308	1000	+	.	gene_id "MSTRG.26533"; transcript_id "MSTRG.26533.162"; exon_number "8";
chr10	StringTie	exon	122329480	122329571	1000	+	.	gene_id "MSTRG.26533"; transcript_id "MSTRG.26533.162"; exon_number "9";
chr10	StringTie	exon	122331176	122331258	1000	+	.	gene_id "MSTRG.26533"; transcript_id "MSTRG.26533.162"; exon_number "10";
chr10	StringTie	exon	122332436	122332513	1000	+	.	gene_id "MSTRG.26533"; transcript_id "MSTRG.26533.162"; exon_number "11";
chr10	StringTie	exon	122334881	122334979	1000	+	.	gene_id "MSTRG.26533"; transcript_id "MSTRG.26533.162"; exon_number "12";
chr10	StringTie	exon	122336494	122336682	1000	+	.	gene_id "MSTRG.26533"; transcript_id "MSTRG.26533.162"; exon_number "13";
chr10	StringTie	exon	122338017	122338166	1000	+	.	gene_id "MSTRG.26533"; transcript_id "MSTRG.26533.162"; exon_number "14";
chr10	StringTie	transcript	122290565	122338170	1000	+	.	gene_id "MSTRG.26533"; transcript_id "MSTRG.26533.163";
chr10	StringTie	exon	122290565	122291194	1000	+	.	gene_id "MSTRG.26533"; transcript_id "MSTRG.26533.163"; exon_number "1";
chr10	StringTie	exon	122297768	122297837	1000	+	.	gene_id "MSTRG.26533"; transcript_id "MSTRG.26533.163"; exon_number "2";
chr10	StringTie	exon	122299004	122306529	1000	+	.	gene_id "MSTRG.26533"; transcript_id "MSTRG.26533.163"; exon_number "3";
chr10	StringTie	exon	122306848	122306910	1000	+	.	gene_id "MSTRG.26533"; transcript_id "MSTRG.26533.163"; exon_number "4";
chr10	StringTie	exon	122307189	122307308	1000	+	.	gene_id "MSTRG.26533"; transcript_id "MSTRG.26533.163"; exon_number "5";
chr10	StringTie	exon	122329480	122329571	1000	+	.	gene_id "MSTRG.26533"; transcript_id "MSTRG.26533.163"; exon_number "6";
chr10	StringTie	exon	122331176	122331258	1000	+	.	gene_id "MSTRG.26533"; transcript_id "MSTRG.26533.163"; exon_number "7";
chr10	StringTie	exon	122332436	122332513	1000	+	.	gene_id "MSTRG.26533"; transcript_id "MSTRG.26533.163"; exon_number "8";
chr10	StringTie	exon	122334881	122334979	1000	+	.	gene_id "MSTRG.26533"; transcript_id "MSTRG.26533.163"; exon_number "9";
chr10	StringTie	exon	122336494	122336682	1000	+	.	gene_id "MSTRG.26533"; transcript_id "MSTRG.26533.163"; exon_number "10";
chr10	StringTie	exon	122338017	122338170	1000	+	.	gene_id "MSTRG.26533"; transcript_id "MSTRG.26533.163"; exon_number "11";
chr10	StringTie	transcript	122290571	122338170	1000	+	.	gene_id "MSTRG.26533"; transcript_id "MSTRG.26533.164";
chr10	StringTie	exon	122290571	122291194	1000	+	.	gene_id "MSTRG.26533"; transcript_id "MSTRG.26533.164"; exon_number "1";
chr10	StringTie	exon	122297768	122297837	1000	+	.	gene_id "MSTRG.26533"; transcript_id "MSTRG.26533.164"; exon_number "2";
chr10	StringTie	exon	122307189	122307308	1000	+	.	gene_id "MSTRG.26533"; transcript_id "MSTRG.26533.164"; exon_number "3";
chr10	StringTie	exon	122329480	122329571	1000	+	.	gene_id "MSTRG.26533"; transcript_id "MSTRG.26533.164"; exon_number "4";
chr10	StringTie	exon	122331176	122331258	1000	+	.	gene_id "MSTRG.26533"; transcript_id "MSTRG.26533.164"; exon_number "5";
chr10	StringTie	exon	122332436	122332513	1000	+	.	gene_id "MSTRG.26533"; transcript_id "MSTRG.26533.164"; exon_number "6";
chr10	StringTie	exon	122334881	122334979	1000	+	.	gene_id "MSTRG.26533"; transcript_id "MSTRG.26533.164"; exon_number "7";
chr10	StringTie	exon	122336494	122336682	1000	+	.	gene_id "MSTRG.26533"; transcript_id "MSTRG.26533.164"; exon_number "8";
chr10	StringTie	exon	122336786	122336881	1000	+	.	gene_id "MSTRG.26533"; transcript_id "MSTRG.26533.164"; exon_number "9";
chr10	StringTie	exon	122338017	122338170	1000	+	.	gene_id "MSTRG.26533"; transcript_id "MSTRG.26533.164"; exon_number "10";
chr10	StringTie	transcript	122290602	122338170	1000	+	.	gene_id "MSTRG.26533"; transcript_id "MSTRG.26533.165";
chr10	StringTie	exon	122290602	122290952	1000	+	.	gene_id "MSTRG.26533"; transcript_id "MSTRG.26533.165"; exon_number "1";
chr10	StringTie	exon	122291080	122291194	1000	+	.	gene_id "MSTRG.26533"; transcript_id "MSTRG.26533.165"; exon_number "2";
chr10	StringTie	exon	122297768	122297837	1000	+	.	gene_id "MSTRG.26533"; transcript_id "MSTRG.26533.165"; exon_number "3";
chr10	StringTie	exon	122299004	122299134	1000	+	.	gene_id "MSTRG.26533"; transcript_id "MSTRG.26533.165"; exon_number "4";
chr10	StringTie	exon	122307189	122307308	1000	+	.	gene_id "MSTRG.26533"; transcript_id "MSTRG.26533.165"; exon_number "5";
chr10	StringTie	exon	122329480	122329571	1000	+	.	gene_id "MSTRG.26533"; transcript_id "MSTRG.26533.165"; exon_number "6";
chr10	StringTie	exon	122331176	122331258	1000	+	.	gene_id "MSTRG.26533"; transcript_id "MSTRG.26533.165"; exon_number "7";
chr10	StringTie	exon	122332436	122332513	1000	+	.	gene_id "MSTRG.26533"; transcript_id "MSTRG.26533.165"; exon_number "8";
chr10	StringTie	exon	122334881	122334979	1000	+	.	gene_id "MSTRG.26533"; transcript_id "MSTRG.26533.165"; exon_number "9";
chr10	StringTie	exon	122336494	122336682	1000	+	.	gene_id "MSTRG.26533"; transcript_id "MSTRG.26533.165"; exon_number "10";
chr10	StringTie	exon	122338017	122338170	1000	+	.	gene_id "MSTRG.26533"; transcript_id "MSTRG.26533.165"; exon_number "11";
chr10	StringTie	transcript	122290612	122338258	1000	+	.	gene_id "MSTRG.26533"; transcript_id "MSTRG.26533.166";
chr10	StringTie	exon	122290612	122290952	1000	+	.	gene_id "MSTRG.26533"; transcript_id "MSTRG.26533.166"; exon_number "1";
chr10	StringTie	exon	122291080	122291194	1000	+	.	gene_id "MSTRG.26533"; transcript_id "MSTRG.26533.166"; exon_number "2";
chr10	StringTie	exon	122307189	122307308	1000	+	.	gene_id "MSTRG.26533"; transcript_id "MSTRG.26533.166"; exon_number "3";
chr10	StringTie	exon	122329480	122329571	1000	+	.	gene_id "MSTRG.26533"; transcript_id "MSTRG.26533.166"; exon_number "4";
chr10	StringTie	exon	122331176	122331258	1000	+	.	gene_id "MSTRG.26533"; transcript_id "MSTRG.26533.166"; exon_number "5";
chr10	StringTie	exon	122332436	122332513	1000	+	.	gene_id "MSTRG.26533"; transcript_id "MSTRG.26533.166"; exon_number "6";
chr10	StringTie	exon	122334881	122334979	1000	+	.	gene_id "MSTRG.26533"; transcript_id "MSTRG.26533.166"; exon_number "7";
chr10	StringTie	exon	122336494	122336682	1000	+	.	gene_id "MSTRG.26533"; transcript_id "MSTRG.26533.166"; exon_number "8";
chr10	StringTie	exon	122338017	122338258	1000	+	.	gene_id "MSTRG.26533"; transcript_id "MSTRG.26533.166"; exon_number "9";
chr10	StringTie	transcript	122290720	122338185	1000	+	.	gene_id "MSTRG.26533"; transcript_id "MSTRG.26533.167";
chr10	StringTie	exon	122290720	122290952	1000	+	.	gene_id "MSTRG.26533"; transcript_id "MSTRG.26533.167"; exon_number "1";
chr10	StringTie	exon	122291080	122291194	1000	+	.	gene_id "MSTRG.26533"; transcript_id "MSTRG.26533.167"; exon_number "2";
chr10	StringTie	exon	122297768	122297837	1000	+	.	gene_id "MSTRG.26533"; transcript_id "MSTRG.26533.167"; exon_number "3";
chr10	StringTie	exon	122299004	122299134	1000	+	.	gene_id "MSTRG.26533"; transcript_id "MSTRG.26533.167"; exon_number "4";
chr10	StringTie	exon	122307189	122307308	1000	+	.	gene_id "MSTRG.26533"; transcript_id "MSTRG.26533.167"; exon_number "5";
chr10	StringTie	exon	122329480	122329571	1000	+	.	gene_id "MSTRG.26533"; transcript_id "MSTRG.26533.167"; exon_number "6";
chr10	StringTie	exon	122331176	122331258	1000	+	.	gene_id "MSTRG.26533"; transcript_id "MSTRG.26533.167"; exon_number "7";
chr10	StringTie	exon	122332436	122332513	1000	+	.	gene_id "MSTRG.26533"; transcript_id "MSTRG.26533.167"; exon_number "8";
chr10	StringTie	exon	122334881	122334979	1000	+	.	gene_id "MSTRG.26533"; transcript_id "MSTRG.26533.167"; exon_number "9";
chr10	StringTie	exon	122336494	122336682	1000	+	.	gene_id "MSTRG.26533"; transcript_id "MSTRG.26533.167"; exon_number "10";
chr10	StringTie	exon	122336964	122337014	1000	+	.	gene_id "MSTRG.26533"; transcript_id "MSTRG.26533.167"; exon_number "11";
chr10	StringTie	exon	122338017	122338185	1000	+	.	gene_id "MSTRG.26533"; transcript_id "MSTRG.26533.167"; exon_number "12";
chr10	StringTie	transcript	122290840	122338246	1000	+	.	gene_id "MSTRG.26533"; transcript_id "MSTRG.26533.168";
chr10	StringTie	exon	122290840	122291194	1000	+	.	gene_id "MSTRG.26533"; transcript_id "MSTRG.26533.168"; exon_number "1";
chr10	StringTie	exon	122307189	122307308	1000	+	.	gene_id "MSTRG.26533"; transcript_id "MSTRG.26533.168"; exon_number "2";
chr10	StringTie	exon	122329480	122329571	1000	+	.	gene_id "MSTRG.26533"; transcript_id "MSTRG.26533.168"; exon_number "3";
chr10	StringTie	exon	122331176	122332258	1000	+	.	gene_id "MSTRG.26533"; transcript_id "MSTRG.26533.168"; exon_number "4";
chr10	StringTie	exon	122334881	122334979	1000	+	.	gene_id "MSTRG.26533"; transcript_id "MSTRG.26533.168"; exon_number "5";
chr10	StringTie	exon	122336494	122336682	1000	+	.	gene_id "MSTRG.26533"; transcript_id "MSTRG.26533.168"; exon_number "6";
chr10	StringTie	exon	122338017	122338246	1000	+	.	gene_id "MSTRG.26533"; transcript_id "MSTRG.26533.168"; exon_number "7";
chr10	StringTie	transcript	122290877	122338170	1000	+	.	gene_id "MSTRG.26533"; transcript_id "MSTRG.26533.169";
chr10	StringTie	exon	122290877	122291194	1000	+	.	gene_id "MSTRG.26533"; transcript_id "MSTRG.26533.169"; exon_number "1";
chr10	StringTie	exon	122297768	122297837	1000	+	.	gene_id "MSTRG.26533"; transcript_id "MSTRG.26533.169"; exon_number "2";
chr10	StringTie	exon	122299004	122299134	1000	+	.	gene_id "MSTRG.26533"; transcript_id "MSTRG.26533.169"; exon_number "3";
chr10	StringTie	exon	122307189	122307308	1000	+	.	gene_id "MSTRG.26533"; transcript_id "MSTRG.26533.169"; exon_number "4";
chr10	StringTie	exon	122331176	122331258	1000	+	.	gene_id "MSTRG.26533"; transcript_id "MSTRG.26533.169"; exon_number "5";
chr10	StringTie	exon	122332436	122332513	1000	+	.	gene_id "MSTRG.26533"; transcript_id "MSTRG.26533.169"; exon_number "6";
chr10	StringTie	exon	122334881	122334979	1000	+	.	gene_id "MSTRG.26533"; transcript_id "MSTRG.26533.169"; exon_number "7";
chr10	StringTie	exon	122336494	122336682	1000	+	.	gene_id "MSTRG.26533"; transcript_id "MSTRG.26533.169"; exon_number "8";
chr10	StringTie	exon	122338017	122338170	1000	+	.	gene_id "MSTRG.26533"; transcript_id "MSTRG.26533.169"; exon_number "9";
chr10	StringTie	transcript	122290914	122338170	1000	+	.	gene_id "MSTRG.26533"; transcript_id "MSTRG.26533.170";
chr10	StringTie	exon	122290914	122290952	1000	+	.	gene_id "MSTRG.26533"; transcript_id "MSTRG.26533.170"; exon_number "1";
chr10	StringTie	exon	122291080	122291194	1000	+	.	gene_id "MSTRG.26533"; transcript_id "MSTRG.26533.170"; exon_number "2";
chr10	StringTie	exon	122297768	122297837	1000	+	.	gene_id "MSTRG.26533"; transcript_id "MSTRG.26533.170"; exon_number "3";
chr10	StringTie	exon	122299004	122299134	1000	+	.	gene_id "MSTRG.26533"; transcript_id "MSTRG.26533.170"; exon_number "4";
chr10	StringTie	exon	122307189	122307308	1000	+	.	gene_id "MSTRG.26533"; transcript_id "MSTRG.26533.170"; exon_number "5";
chr10	StringTie	exon	122329480	122329571	1000	+	.	gene_id "MSTRG.26533"; transcript_id "MSTRG.26533.170"; exon_number "6";
chr10	StringTie	exon	122331176	122331258	1000	+	.	gene_id "MSTRG.26533"; transcript_id "MSTRG.26533.170"; exon_number "7";
chr10	StringTie	exon	122332436	122332513	1000	+	.	gene_id "MSTRG.26533"; transcript_id "MSTRG.26533.170"; exon_number "8";
chr10	StringTie	exon	122334881	122334979	1000	+	.	gene_id "MSTRG.26533"; transcript_id "MSTRG.26533.170"; exon_number "9";
chr10	StringTie	exon	122336494	122336682	1000	+	.	gene_id "MSTRG.26533"; transcript_id "MSTRG.26533.170"; exon_number "10";
chr10	StringTie	exon	122336861	122336881	1000	+	.	gene_id "MSTRG.26533"; transcript_id "MSTRG.26533.170"; exon_number "11";
chr10	StringTie	exon	122338017	122338170	1000	+	.	gene_id "MSTRG.26533"; transcript_id "MSTRG.26533.170"; exon_number "12";
chr10	StringTie	transcript	122290917	122338167	1000	+	.	gene_id "MSTRG.26533"; transcript_id "MSTRG.26533.171";
chr10	StringTie	exon	122290917	122291194	1000	+	.	gene_id "MSTRG.26533"; transcript_id "MSTRG.26533.171"; exon_number "1";
chr10	StringTie	exon	122297768	122297837	1000	+	.	gene_id "MSTRG.26533"; transcript_id "MSTRG.26533.171"; exon_number "2";
chr10	StringTie	exon	122299004	122299134	1000	+	.	gene_id "MSTRG.26533"; transcript_id "MSTRG.26533.171"; exon_number "3";
chr10	StringTie	exon	122307189	122307308	1000	+	.	gene_id "MSTRG.26533"; transcript_id "MSTRG.26533.171"; exon_number "4";
chr10	StringTie	exon	122329480	122329571	1000	+	.	gene_id "MSTRG.26533"; transcript_id "MSTRG.26533.171"; exon_number "5";
chr10	StringTie	exon	122331176	122331258	1000	+	.	gene_id "MSTRG.26533"; transcript_id "MSTRG.26533.171"; exon_number "6";
chr10	StringTie	exon	122332436	122332513	1000	+	.	gene_id "MSTRG.26533"; transcript_id "MSTRG.26533.171"; exon_number "7";
chr10	StringTie	exon	122334881	122334979	1000	+	.	gene_id "MSTRG.26533"; transcript_id "MSTRG.26533.171"; exon_number "8";
chr10	StringTie	exon	122336494	122336682	1000	+	.	gene_id "MSTRG.26533"; transcript_id "MSTRG.26533.171"; exon_number "9";
chr10	StringTie	exon	122336771	122338167	1000	+	.	gene_id "MSTRG.26533"; transcript_id "MSTRG.26533.171"; exon_number "10";
chr10	StringTie	transcript	122290942	122338178	1000	+	.	gene_id "MSTRG.26533"; transcript_id "MSTRG.26533.172";
chr10	StringTie	exon	122290942	122291194	1000	+	.	gene_id "MSTRG.26533"; transcript_id "MSTRG.26533.172"; exon_number "1";
chr10	StringTie	exon	122307189	122307308	1000	+	.	gene_id "MSTRG.26533"; transcript_id "MSTRG.26533.172"; exon_number "2";
chr10	StringTie	exon	122329480	122329571	1000	+	.	gene_id "MSTRG.26533"; transcript_id "MSTRG.26533.172"; exon_number "3";
chr10	StringTie	exon	122331176	122331258	1000	+	.	gene_id "MSTRG.26533"; transcript_id "MSTRG.26533.172"; exon_number "4";
chr10	StringTie	exon	122332436	122332513	1000	+	.	gene_id "MSTRG.26533"; transcript_id "MSTRG.26533.172"; exon_number "5";
chr10	StringTie	exon	122334881	122334979	1000	+	.	gene_id "MSTRG.26533"; transcript_id "MSTRG.26533.172"; exon_number "6";
chr10	StringTie	exon	122336494	122336682	1000	+	.	gene_id "MSTRG.26533"; transcript_id "MSTRG.26533.172"; exon_number "7";
chr10	StringTie	exon	122336771	122336881	1000	+	.	gene_id "MSTRG.26533"; transcript_id "MSTRG.26533.172"; exon_number "8";
chr10	StringTie	exon	122338017	122338178	1000	+	.	gene_id "MSTRG.26533"; transcript_id "MSTRG.26533.172"; exon_number "9";
chr10	StringTie	transcript	122304122	122338175	1000	+	.	gene_id "MSTRG.26533"; transcript_id "MSTRG.26533.174";
chr10	StringTie	exon	122304122	122304292	1000	+	.	gene_id "MSTRG.26533"; transcript_id "MSTRG.26533.174"; exon_number "1";
chr10	StringTie	exon	122307189	122307308	1000	+	.	gene_id "MSTRG.26533"; transcript_id "MSTRG.26533.174"; exon_number "2";
chr10	StringTie	exon	122329480	122329571	1000	+	.	gene_id "MSTRG.26533"; transcript_id "MSTRG.26533.174"; exon_number "3";
chr10	StringTie	exon	122331176	122332258	1000	+	.	gene_id "MSTRG.26533"; transcript_id "MSTRG.26533.174"; exon_number "4";
chr10	StringTie	exon	122332436	122332513	1000	+	.	gene_id "MSTRG.26533"; transcript_id "MSTRG.26533.174"; exon_number "5";
chr10	StringTie	exon	122334881	122334979	1000	+	.	gene_id "MSTRG.26533"; transcript_id "MSTRG.26533.174"; exon_number "6";
chr10	StringTie	exon	122336494	122336682	1000	+	.	gene_id "MSTRG.26533"; transcript_id "MSTRG.26533.174"; exon_number "7";
chr10	StringTie	exon	122338017	122338175	1000	+	.	gene_id "MSTRG.26533"; transcript_id "MSTRG.26533.174"; exon_number "8";
chr10	StringTie	transcript	122304284	122338169	1000	+	.	gene_id "MSTRG.26533"; transcript_id "MSTRG.26533.175";
chr10	StringTie	exon	122304284	122305129	1000	+	.	gene_id "MSTRG.26533"; transcript_id "MSTRG.26533.175"; exon_number "1";
chr10	StringTie	exon	122307189	122307308	1000	+	.	gene_id "MSTRG.26533"; transcript_id "MSTRG.26533.175"; exon_number "2";
chr10	StringTie	exon	122329480	122329571	1000	+	.	gene_id "MSTRG.26533"; transcript_id "MSTRG.26533.175"; exon_number "3";
chr10	StringTie	exon	122331176	122331258	1000	+	.	gene_id "MSTRG.26533"; transcript_id "MSTRG.26533.175"; exon_number "4";
chr10	StringTie	exon	122332436	122332513	1000	+	.	gene_id "MSTRG.26533"; transcript_id "MSTRG.26533.175"; exon_number "5";
chr10	StringTie	exon	122334881	122334979	1000	+	.	gene_id "MSTRG.26533"; transcript_id "MSTRG.26533.175"; exon_number "6";
chr10	StringTie	exon	122336494	122336682	1000	+	.	gene_id "MSTRG.26533"; transcript_id "MSTRG.26533.175"; exon_number "7";
chr10	StringTie	exon	122338017	122338169	1000	+	.	gene_id "MSTRG.26533"; transcript_id "MSTRG.26533.175"; exon_number "8";
chr10	StringTie	transcript	122306495	122336641	1000	+	.	gene_id "MSTRG.26533"; transcript_id "MSTRG.26533.176";
chr10	StringTie	exon	122306495	122306529	1000	+	.	gene_id "MSTRG.26533"; transcript_id "MSTRG.26533.176"; exon_number "1";
chr10	StringTie	exon	122307189	122307308	1000	+	.	gene_id "MSTRG.26533"; transcript_id "MSTRG.26533.176"; exon_number "2";
chr10	StringTie	exon	122329480	122329571	1000	+	.	gene_id "MSTRG.26533"; transcript_id "MSTRG.26533.176"; exon_number "3";
chr10	StringTie	exon	122331176	122331258	1000	+	.	gene_id "MSTRG.26533"; transcript_id "MSTRG.26533.176"; exon_number "4";
chr10	StringTie	exon	122332436	122332513	1000	+	.	gene_id "MSTRG.26533"; transcript_id "MSTRG.26533.176"; exon_number "5";
chr10	StringTie	exon	122334881	122334979	1000	+	.	gene_id "MSTRG.26533"; transcript_id "MSTRG.26533.176"; exon_number "6";
chr10	StringTie	exon	122336494	122336641	1000	+	.	gene_id "MSTRG.26533"; transcript_id "MSTRG.26533.176"; exon_number "7";
chr10	StringTie	transcript	122328629	122338170	1000	+	.	gene_id "MSTRG.26533"; transcript_id "MSTRG.26533.177";
chr10	StringTie	exon	122328629	122328643	1000	+	.	gene_id "MSTRG.26533"; transcript_id "MSTRG.26533.177"; exon_number "1";
chr10	StringTie	exon	122329480	122329571	1000	+	.	gene_id "MSTRG.26533"; transcript_id "MSTRG.26533.177"; exon_number "2";
chr10	StringTie	exon	122331176	122331258	1000	+	.	gene_id "MSTRG.26533"; transcript_id "MSTRG.26533.177"; exon_number "3";
chr10	StringTie	exon	122332436	122332513	1000	+	.	gene_id "MSTRG.26533"; transcript_id "MSTRG.26533.177"; exon_number "4";
chr10	StringTie	exon	122334881	122334979	1000	+	.	gene_id "MSTRG.26533"; transcript_id "MSTRG.26533.177"; exon_number "5";
chr10	StringTie	exon	122336494	122336881	1000	+	.	gene_id "MSTRG.26533"; transcript_id "MSTRG.26533.177"; exon_number "6";
chr10	StringTie	exon	122338017	122338170	1000	+	.	gene_id "MSTRG.26533"; transcript_id "MSTRG.26533.177"; exon_number "7";
chr10	StringTie	transcript	122329459	122338170	1000	+	.	gene_id "MSTRG.26533"; transcript_id "MSTRG.26533.178";
chr10	StringTie	exon	122329459	122329571	1000	+	.	gene_id "MSTRG.26533"; transcript_id "MSTRG.26533.178"; exon_number "1";
chr10	StringTie	exon	122331176	122331258	1000	+	.	gene_id "MSTRG.26533"; transcript_id "MSTRG.26533.178"; exon_number "2";
chr10	StringTie	exon	122332436	122332513	1000	+	.	gene_id "MSTRG.26533"; transcript_id "MSTRG.26533.178"; exon_number "3";
chr10	StringTie	exon	122333489	122333593	1000	+	.	gene_id "MSTRG.26533"; transcript_id "MSTRG.26533.178"; exon_number "4";
chr10	StringTie	exon	122334881	122334979	1000	+	.	gene_id "MSTRG.26533"; transcript_id "MSTRG.26533.178"; exon_number "5";
chr10	StringTie	exon	122336494	122336682	1000	+	.	gene_id "MSTRG.26533"; transcript_id "MSTRG.26533.178"; exon_number "6";
chr10	StringTie	exon	122338017	122338170	1000	+	.	gene_id "MSTRG.26533"; transcript_id "MSTRG.26533.178"; exon_number "7";
chr10	StringTie	transcript	122331362	122338150	1000	+	.	gene_id "MSTRG.26533"; transcript_id "MSTRG.26533.179";
chr10	StringTie	exon	122331362	122331454	1000	+	.	gene_id "MSTRG.26533"; transcript_id "MSTRG.26533.179"; exon_number "1";
chr10	StringTie	exon	122332436	122332513	1000	+	.	gene_id "MSTRG.26533"; transcript_id "MSTRG.26533.179"; exon_number "2";
chr10	StringTie	exon	122334881	122334979	1000	+	.	gene_id "MSTRG.26533"; transcript_id "MSTRG.26533.179"; exon_number "3";
chr10	StringTie	exon	122336494	122336682	1000	+	.	gene_id "MSTRG.26533"; transcript_id "MSTRG.26533.179"; exon_number "4";
chr10	StringTie	exon	122338017	122338150	1000	+	.	gene_id "MSTRG.26533"; transcript_id "MSTRG.26533.179"; exon_number "5";
chr10	StringTie	transcript	121994284	122143702	1000	+	.	gene_id "MSTRG.26533"; transcript_id "MSTRG.26533.18";
chr10	StringTie	exon	121994284	121994710	1000	+	.	gene_id "MSTRG.26533"; transcript_id "MSTRG.26533.18"; exon_number "1";
chr10	StringTie	exon	122021937	122022014	1000	+	.	gene_id "MSTRG.26533"; transcript_id "MSTRG.26533.18"; exon_number "2";
chr10	StringTie	exon	122035448	122035560	1000	+	.	gene_id "MSTRG.26533"; transcript_id "MSTRG.26533.18"; exon_number "3";
chr10	StringTie	exon	122050438	122050550	1000	+	.	gene_id "MSTRG.26533"; transcript_id "MSTRG.26533.18"; exon_number "4";
chr10	StringTie	exon	122132609	122132734	1000	+	.	gene_id "MSTRG.26533"; transcript_id "MSTRG.26533.18"; exon_number "5";
chr10	StringTie	exon	122143572	122143702	1000	+	.	gene_id "MSTRG.26533"; transcript_id "MSTRG.26533.18"; exon_number "6";
chr10	StringTie	transcript	122331859	122338246	1000	+	.	gene_id "MSTRG.26533"; transcript_id "MSTRG.26533.180";
chr10	StringTie	exon	122331859	122332258	1000	+	.	gene_id "MSTRG.26533"; transcript_id "MSTRG.26533.180"; exon_number "1";
chr10	StringTie	exon	122336494	122336682	1000	+	.	gene_id "MSTRG.26533"; transcript_id "MSTRG.26533.180"; exon_number "2";
chr10	StringTie	exon	122338017	122338246	1000	+	.	gene_id "MSTRG.26533"; transcript_id "MSTRG.26533.180"; exon_number "3";
chr10	StringTie	transcript	122331933	122338161	1000	+	.	gene_id "MSTRG.26533"; transcript_id "MSTRG.26533.181";
chr10	StringTie	exon	122331933	122332258	1000	+	.	gene_id "MSTRG.26533"; transcript_id "MSTRG.26533.181"; exon_number "1";
chr10	StringTie	exon	122334881	122334979	1000	+	.	gene_id "MSTRG.26533"; transcript_id "MSTRG.26533.181"; exon_number "2";
chr10	StringTie	exon	122336494	122336682	1000	+	.	gene_id "MSTRG.26533"; transcript_id "MSTRG.26533.181"; exon_number "3";
chr10	StringTie	exon	122336771	122336881	1000	+	.	gene_id "MSTRG.26533"; transcript_id "MSTRG.26533.181"; exon_number "4";
chr10	StringTie	exon	122338017	122338161	1000	+	.	gene_id "MSTRG.26533"; transcript_id "MSTRG.26533.181"; exon_number "5";
chr10	StringTie	transcript	122331967	122338159	1000	+	.	gene_id "MSTRG.26533"; transcript_id "MSTRG.26533.182";
chr10	StringTie	exon	122331967	122332258	1000	+	.	gene_id "MSTRG.26533"; transcript_id "MSTRG.26533.182"; exon_number "1";
chr10	StringTie	exon	122332436	122332513	1000	+	.	gene_id "MSTRG.26533"; transcript_id "MSTRG.26533.182"; exon_number "2";
chr10	StringTie	exon	122334881	122334979	1000	+	.	gene_id "MSTRG.26533"; transcript_id "MSTRG.26533.182"; exon_number "3";
chr10	StringTie	exon	122336494	122336881	1000	+	.	gene_id "MSTRG.26533"; transcript_id "MSTRG.26533.182"; exon_number "4";
chr10	StringTie	exon	122338017	122338159	1000	+	.	gene_id "MSTRG.26533"; transcript_id "MSTRG.26533.182"; exon_number "5";
chr10	StringTie	transcript	121994491	122254545	1000	+	.	gene_id "MSTRG.26533"; transcript_id "MSTRG.26533.19";
chr10	StringTie	exon	121994491	121994710	1000	+	.	gene_id "MSTRG.26533"; transcript_id "MSTRG.26533.19"; exon_number "1";
chr10	StringTie	exon	122021937	122022014	1000	+	.	gene_id "MSTRG.26533"; transcript_id "MSTRG.26533.19"; exon_number "2";
chr10	StringTie	exon	122050438	122050550	1000	+	.	gene_id "MSTRG.26533"; transcript_id "MSTRG.26533.19"; exon_number "3";
chr10	StringTie	exon	122082647	122087959	1000	+	.	gene_id "MSTRG.26533"; transcript_id "MSTRG.26533.19"; exon_number "4";
chr10	StringTie	exon	122088478	122088591	1000	+	.	gene_id "MSTRG.26533"; transcript_id "MSTRG.26533.19"; exon_number "5";
chr10	StringTie	exon	122132609	122132734	1000	+	.	gene_id "MSTRG.26533"; transcript_id "MSTRG.26533.19"; exon_number "6";
chr10	StringTie	exon	122143572	122143706	1000	+	.	gene_id "MSTRG.26533"; transcript_id "MSTRG.26533.19"; exon_number "7";
chr10	StringTie	exon	122195040	122195176	1000	+	.	gene_id "MSTRG.26533"; transcript_id "MSTRG.26533.19"; exon_number "8";
chr10	StringTie	exon	122210397	122211708	1000	+	.	gene_id "MSTRG.26533"; transcript_id "MSTRG.26533.19"; exon_number "9";
chr10	StringTie	exon	122213342	122213377	1000	+	.	gene_id "MSTRG.26533"; transcript_id "MSTRG.26533.19"; exon_number "10";
chr10	StringTie	exon	122215391	122215451	1000	+	.	gene_id "MSTRG.26533"; transcript_id "MSTRG.26533.19"; exon_number "11";
chr10	StringTie	exon	122216627	122216828	1000	+	.	gene_id "MSTRG.26533"; transcript_id "MSTRG.26533.19"; exon_number "12";
chr10	StringTie	exon	122224726	122224787	1000	+	.	gene_id "MSTRG.26533"; transcript_id "MSTRG.26533.19"; exon_number "13";
chr10	StringTie	exon	122226366	122226481	1000	+	.	gene_id "MSTRG.26533"; transcript_id "MSTRG.26533.19"; exon_number "14";
chr10	StringTie	exon	122227837	122228008	1000	+	.	gene_id "MSTRG.26533"; transcript_id "MSTRG.26533.19"; exon_number "15";
chr10	StringTie	exon	122237395	122237538	1000	+	.	gene_id "MSTRG.26533"; transcript_id "MSTRG.26533.19"; exon_number "16";
chr10	StringTie	exon	122237961	122238037	1000	+	.	gene_id "MSTRG.26533"; transcript_id "MSTRG.26533.19"; exon_number "17";
chr10	StringTie	exon	122241958	122242001	1000	+	.	gene_id "MSTRG.26533"; transcript_id "MSTRG.26533.19"; exon_number "18";
chr10	StringTie	exon	122248643	122248803	1000	+	.	gene_id "MSTRG.26533"; transcript_id "MSTRG.26533.19"; exon_number "19";
chr10	StringTie	exon	122249050	122249156	1000	+	.	gene_id "MSTRG.26533"; transcript_id "MSTRG.26533.19"; exon_number "20";
chr10	StringTie	exon	122249544	122249664	1000	+	.	gene_id "MSTRG.26533"; transcript_id "MSTRG.26533.19"; exon_number "21";
chr10	StringTie	exon	122253991	122254545	1000	+	.	gene_id "MSTRG.26533"; transcript_id "MSTRG.26533.19"; exon_number "22";
chr10	StringTie	transcript	121988714	122254540	1000	+	.	gene_id "MSTRG.26533"; transcript_id "MSTRG.26533.2";
chr10	StringTie	exon	121988714	121989488	1000	+	.	gene_id "MSTRG.26533"; transcript_id "MSTRG.26533.2"; exon_number "1";
chr10	StringTie	exon	121993651	121994710	1000	+	.	gene_id "MSTRG.26533"; transcript_id "MSTRG.26533.2"; exon_number "2";
chr10	StringTie	exon	122021937	122022014	1000	+	.	gene_id "MSTRG.26533"; transcript_id "MSTRG.26533.2"; exon_number "3";
chr10	StringTie	exon	122050438	122050550	1000	+	.	gene_id "MSTRG.26533"; transcript_id "MSTRG.26533.2"; exon_number "4";
chr10	StringTie	exon	122082647	122087959	1000	+	.	gene_id "MSTRG.26533"; transcript_id "MSTRG.26533.2"; exon_number "5";
chr10	StringTie	exon	122088478	122088591	1000	+	.	gene_id "MSTRG.26533"; transcript_id "MSTRG.26533.2"; exon_number "6";
chr10	StringTie	exon	122132609	122132734	1000	+	.	gene_id "MSTRG.26533"; transcript_id "MSTRG.26533.2"; exon_number "7";
chr10	StringTie	exon	122143572	122143706	1000	+	.	gene_id "MSTRG.26533"; transcript_id "MSTRG.26533.2"; exon_number "8";
chr10	StringTie	exon	122195040	122195176	1000	+	.	gene_id "MSTRG.26533"; transcript_id "MSTRG.26533.2"; exon_number "9";
chr10	StringTie	exon	122210397	122211708	1000	+	.	gene_id "MSTRG.26533"; transcript_id "MSTRG.26533.2"; exon_number "10";
chr10	StringTie	exon	122215391	122215451	1000	+	.	gene_id "MSTRG.26533"; transcript_id "MSTRG.26533.2"; exon_number "11";
chr10	StringTie	exon	122216627	122216828	1000	+	.	gene_id "MSTRG.26533"; transcript_id "MSTRG.26533.2"; exon_number "12";
chr10	StringTie	exon	122224726	122224787	1000	+	.	gene_id "MSTRG.26533"; transcript_id "MSTRG.26533.2"; exon_number "13";
chr10	StringTie	exon	122226366	122226481	1000	+	.	gene_id "MSTRG.26533"; transcript_id "MSTRG.26533.2"; exon_number "14";
chr10	StringTie	exon	122227837	122228008	1000	+	.	gene_id "MSTRG.26533"; transcript_id "MSTRG.26533.2"; exon_number "15";
chr10	StringTie	exon	122229346	122229486	1000	+	.	gene_id "MSTRG.26533"; transcript_id "MSTRG.26533.2"; exon_number "16";
chr10	StringTie	exon	122230351	122230440	1000	+	.	gene_id "MSTRG.26533"; transcript_id "MSTRG.26533.2"; exon_number "17";
chr10	StringTie	exon	122237395	122237538	1000	+	.	gene_id "MSTRG.26533"; transcript_id "MSTRG.26533.2"; exon_number "18";
chr10	StringTie	exon	122237961	122238037	1000	+	.	gene_id "MSTRG.26533"; transcript_id "MSTRG.26533.2"; exon_number "19";
chr10	StringTie	exon	122241958	122242001	1000	+	.	gene_id "MSTRG.26533"; transcript_id "MSTRG.26533.2"; exon_number "20";
chr10	StringTie	exon	122248643	122248803	1000	+	.	gene_id "MSTRG.26533"; transcript_id "MSTRG.26533.2"; exon_number "21";
chr10	StringTie	exon	122249050	122249156	1000	+	.	gene_id "MSTRG.26533"; transcript_id "MSTRG.26533.2"; exon_number "22";
chr10	StringTie	exon	122249544	122249664	1000	+	.	gene_id "MSTRG.26533"; transcript_id "MSTRG.26533.2"; exon_number "23";
chr10	StringTie	exon	122253991	122254540	1000	+	.	gene_id "MSTRG.26533"; transcript_id "MSTRG.26533.2"; exon_number "24";
chr10	StringTie	transcript	121994532	122025645	1000	+	.	gene_id "MSTRG.26533"; transcript_id "MSTRG.26533.20";
chr10	StringTie	exon	121994532	121994710	1000	+	.	gene_id "MSTRG.26533"; transcript_id "MSTRG.26533.20"; exon_number "1";
chr10	StringTie	exon	122021937	122022014	1000	+	.	gene_id "MSTRG.26533"; transcript_id "MSTRG.26533.20"; exon_number "2";
chr10	StringTie	exon	122023266	122025645	1000	+	.	gene_id "MSTRG.26533"; transcript_id "MSTRG.26533.20"; exon_number "3";
chr10	StringTie	transcript	121994533	122158571	1000	+	.	gene_id "MSTRG.26533"; transcript_id "MSTRG.26533.21";
chr10	StringTie	exon	121994533	121994710	1000	+	.	gene_id "MSTRG.26533"; transcript_id "MSTRG.26533.21"; exon_number "1";
chr10	StringTie	exon	122021937	122022014	1000	+	.	gene_id "MSTRG.26533"; transcript_id "MSTRG.26533.21"; exon_number "2";
chr10	StringTie	exon	122050438	122050550	1000	+	.	gene_id "MSTRG.26533"; transcript_id "MSTRG.26533.21"; exon_number "3";
chr10	StringTie	exon	122063398	122063490	1000	+	.	gene_id "MSTRG.26533"; transcript_id "MSTRG.26533.21"; exon_number "4";
chr10	StringTie	exon	122082647	122087959	1000	+	.	gene_id "MSTRG.26533"; transcript_id "MSTRG.26533.21"; exon_number "5";
chr10	StringTie	exon	122088478	122088591	1000	+	.	gene_id "MSTRG.26533"; transcript_id "MSTRG.26533.21"; exon_number "6";
chr10	StringTie	exon	122106897	122113233	1000	+	.	gene_id "MSTRG.26533"; transcript_id "MSTRG.26533.21"; exon_number "7";
chr10	StringTie	exon	122132609	122132734	1000	+	.	gene_id "MSTRG.26533"; transcript_id "MSTRG.26533.21"; exon_number "8";
chr10	StringTie	exon	122143572	122143706	1000	+	.	gene_id "MSTRG.26533"; transcript_id "MSTRG.26533.21"; exon_number "9";
chr10	StringTie	exon	122146612	122146681	1000	+	.	gene_id "MSTRG.26533"; transcript_id "MSTRG.26533.21"; exon_number "10";
chr10	StringTie	exon	122158474	122158571	1000	+	.	gene_id "MSTRG.26533"; transcript_id "MSTRG.26533.21"; exon_number "11";
chr10	StringTie	transcript	122015173	122094041	1000	+	.	gene_id "MSTRG.26533"; transcript_id "MSTRG.26533.23";
chr10	StringTie	exon	122015173	122019881	1000	+	.	gene_id "MSTRG.26533"; transcript_id "MSTRG.26533.23"; exon_number "1";
chr10	StringTie	exon	122021937	122022014	1000	+	.	gene_id "MSTRG.26533"; transcript_id "MSTRG.26533.23"; exon_number "2";
chr10	StringTie	exon	122050438	122050550	1000	+	.	gene_id "MSTRG.26533"; transcript_id "MSTRG.26533.23"; exon_number "3";
chr10	StringTie	exon	122078977	122079058	1000	+	.	gene_id "MSTRG.26533"; transcript_id "MSTRG.26533.23"; exon_number "4";
chr10	StringTie	exon	122082647	122087959	1000	+	.	gene_id "MSTRG.26533"; transcript_id "MSTRG.26533.23"; exon_number "5";
chr10	StringTie	exon	122088478	122088591	1000	+	.	gene_id "MSTRG.26533"; transcript_id "MSTRG.26533.23"; exon_number "6";
chr10	StringTie	exon	122090770	122094041	1000	+	.	gene_id "MSTRG.26533"; transcript_id "MSTRG.26533.23"; exon_number "7";
chr10	StringTie	transcript	122016264	122143728	1000	+	.	gene_id "MSTRG.26533"; transcript_id "MSTRG.26533.24";
chr10	StringTie	exon	122016264	122019881	1000	+	.	gene_id "MSTRG.26533"; transcript_id "MSTRG.26533.24"; exon_number "1";
chr10	StringTie	exon	122021937	122022014	1000	+	.	gene_id "MSTRG.26533"; transcript_id "MSTRG.26533.24"; exon_number "2";
chr10	StringTie	exon	122050438	122050550	1000	+	.	gene_id "MSTRG.26533"; transcript_id "MSTRG.26533.24"; exon_number "3";
chr10	StringTie	exon	122078977	122087959	1000	+	.	gene_id "MSTRG.26533"; transcript_id "MSTRG.26533.24"; exon_number "4";
chr10	StringTie	exon	122088478	122088591	1000	+	.	gene_id "MSTRG.26533"; transcript_id "MSTRG.26533.24"; exon_number "5";
chr10	StringTie	exon	122106897	122113233	1000	+	.	gene_id "MSTRG.26533"; transcript_id "MSTRG.26533.24"; exon_number "6";
chr10	StringTie	exon	122119250	122119303	1000	+	.	gene_id "MSTRG.26533"; transcript_id "MSTRG.26533.24"; exon_number "7";
chr10	StringTie	exon	122132609	122132734	1000	+	.	gene_id "MSTRG.26533"; transcript_id "MSTRG.26533.24"; exon_number "8";
chr10	StringTie	exon	122143572	122143728	1000	+	.	gene_id "MSTRG.26533"; transcript_id "MSTRG.26533.24"; exon_number "9";
chr10	StringTie	transcript	122016264	122089398	1000	+	.	gene_id "MSTRG.26533"; transcript_id "MSTRG.26533.25";
chr10	StringTie	exon	122016264	122019881	1000	+	.	gene_id "MSTRG.26533"; transcript_id "MSTRG.26533.25"; exon_number "1";
chr10	StringTie	exon	122021937	122022014	1000	+	.	gene_id "MSTRG.26533"; transcript_id "MSTRG.26533.25"; exon_number "2";
chr10	StringTie	exon	122050438	122050550	1000	+	.	gene_id "MSTRG.26533"; transcript_id "MSTRG.26533.25"; exon_number "3";
chr10	StringTie	exon	122063398	122065034	1000	+	.	gene_id "MSTRG.26533"; transcript_id "MSTRG.26533.25"; exon_number "4";
chr10	StringTie	exon	122082647	122087959	1000	+	.	gene_id "MSTRG.26533"; transcript_id "MSTRG.26533.25"; exon_number "5";
chr10	StringTie	exon	122088478	122089398	1000	+	.	gene_id "MSTRG.26533"; transcript_id "MSTRG.26533.25"; exon_number "6";
chr10	StringTie	transcript	122017905	122106755	1000	+	.	gene_id "MSTRG.26533"; transcript_id "MSTRG.26533.26";
chr10	StringTie	exon	122017905	122019881	1000	+	.	gene_id "MSTRG.26533"; transcript_id "MSTRG.26533.26"; exon_number "1";
chr10	StringTie	exon	122021937	122022014	1000	+	.	gene_id "MSTRG.26533"; transcript_id "MSTRG.26533.26"; exon_number "2";
chr10	StringTie	exon	122033094	122033153	1000	+	.	gene_id "MSTRG.26533"; transcript_id "MSTRG.26533.26"; exon_number "3";
chr10	StringTie	exon	122050438	122050550	1000	+	.	gene_id "MSTRG.26533"; transcript_id "MSTRG.26533.26"; exon_number "4";
chr10	StringTie	exon	122063398	122063490	1000	+	.	gene_id "MSTRG.26533"; transcript_id "MSTRG.26533.26"; exon_number "5";
chr10	StringTie	exon	122082647	122087959	1000	+	.	gene_id "MSTRG.26533"; transcript_id "MSTRG.26533.26"; exon_number "6";
chr10	StringTie	exon	122088478	122088591	1000	+	.	gene_id "MSTRG.26533"; transcript_id "MSTRG.26533.26"; exon_number "7";
chr10	StringTie	exon	122106616	122106755	1000	+	.	gene_id "MSTRG.26533"; transcript_id "MSTRG.26533.26"; exon_number "8";
chr10	StringTie	transcript	122018041	122063484	1000	+	.	gene_id "MSTRG.26533"; transcript_id "MSTRG.26533.27";
chr10	StringTie	exon	122018041	122019256	1000	+	.	gene_id "MSTRG.26533"; transcript_id "MSTRG.26533.27"; exon_number "1";
chr10	StringTie	exon	122021937	122022014	1000	+	.	gene_id "MSTRG.26533"; transcript_id "MSTRG.26533.27"; exon_number "2";
chr10	StringTie	exon	122033094	122033153	1000	+	.	gene_id "MSTRG.26533"; transcript_id "MSTRG.26533.27"; exon_number "3";
chr10	StringTie	exon	122050438	122050550	1000	+	.	gene_id "MSTRG.26533"; transcript_id "MSTRG.26533.27"; exon_number "4";
chr10	StringTie	exon	122063398	122063484	1000	+	.	gene_id "MSTRG.26533"; transcript_id "MSTRG.26533.27"; exon_number "5";
chr10	StringTie	transcript	122019261	122092876	1000	+	.	gene_id "MSTRG.26533"; transcript_id "MSTRG.26533.28";
chr10	StringTie	exon	122019261	122019881	1000	+	.	gene_id "MSTRG.26533"; transcript_id "MSTRG.26533.28"; exon_number "1";
chr10	StringTie	exon	122021937	122022014	1000	+	.	gene_id "MSTRG.26533"; transcript_id "MSTRG.26533.28"; exon_number "2";
chr10	StringTie	exon	122033094	122033153	1000	+	.	gene_id "MSTRG.26533"; transcript_id "MSTRG.26533.28"; exon_number "3";
chr10	StringTie	exon	122050438	122050550	1000	+	.	gene_id "MSTRG.26533"; transcript_id "MSTRG.26533.28"; exon_number "4";
chr10	StringTie	exon	122082656	122084024	1000	+	.	gene_id "MSTRG.26533"; transcript_id "MSTRG.26533.28"; exon_number "5";
chr10	StringTie	exon	122084076	122087959	1000	+	.	gene_id "MSTRG.26533"; transcript_id "MSTRG.26533.28"; exon_number "6";
chr10	StringTie	exon	122088478	122092876	1000	+	.	gene_id "MSTRG.26533"; transcript_id "MSTRG.26533.28"; exon_number "7";
chr10	StringTie	transcript	122019290	122023696	1000	+	.	gene_id "MSTRG.26533"; transcript_id "MSTRG.26533.29";
chr10	StringTie	exon	122019290	122019881	1000	+	.	gene_id "MSTRG.26533"; transcript_id "MSTRG.26533.29"; exon_number "1";
chr10	StringTie	exon	122021937	122022014	1000	+	.	gene_id "MSTRG.26533"; transcript_id "MSTRG.26533.29"; exon_number "2";
chr10	StringTie	exon	122022087	122023696	1000	+	.	gene_id "MSTRG.26533"; transcript_id "MSTRG.26533.29"; exon_number "3";
chr10	StringTie	transcript	121989174	122106916	1000	+	.	gene_id "MSTRG.26533"; transcript_id "MSTRG.26533.3";
chr10	StringTie	exon	121989174	121989488	1000	+	.	gene_id "MSTRG.26533"; transcript_id "MSTRG.26533.3"; exon_number "1";
chr10	StringTie	exon	122021937	122022014	1000	+	.	gene_id "MSTRG.26533"; transcript_id "MSTRG.26533.3"; exon_number "2";
chr10	StringTie	exon	122050438	122050550	1000	+	.	gene_id "MSTRG.26533"; transcript_id "MSTRG.26533.3"; exon_number "3";
chr10	StringTie	exon	122078977	122079058	1000	+	.	gene_id "MSTRG.26533"; transcript_id "MSTRG.26533.3"; exon_number "4";
chr10	StringTie	exon	122082647	122087959	1000	+	.	gene_id "MSTRG.26533"; transcript_id "MSTRG.26533.3"; exon_number "5";
chr10	StringTie	exon	122088478	122088591	1000	+	.	gene_id "MSTRG.26533"; transcript_id "MSTRG.26533.3"; exon_number "6";
chr10	StringTie	exon	122106897	122106916	1000	+	.	gene_id "MSTRG.26533"; transcript_id "MSTRG.26533.3"; exon_number "7";
chr10	StringTie	transcript	122019290	122106637	1000	+	.	gene_id "MSTRG.26533"; transcript_id "MSTRG.26533.30";
chr10	StringTie	exon	122019290	122019881	1000	+	.	gene_id "MSTRG.26533"; transcript_id "MSTRG.26533.30"; exon_number "1";
chr10	StringTie	exon	122021937	122022014	1000	+	.	gene_id "MSTRG.26533"; transcript_id "MSTRG.26533.30"; exon_number "2";
chr10	StringTie	exon	122033094	122033153	1000	+	.	gene_id "MSTRG.26533"; transcript_id "MSTRG.26533.30"; exon_number "3";
chr10	StringTie	exon	122050438	122050550	1000	+	.	gene_id "MSTRG.26533"; transcript_id "MSTRG.26533.30"; exon_number "4";
chr10	StringTie	exon	122082656	122087959	1000	+	.	gene_id "MSTRG.26533"; transcript_id "MSTRG.26533.30"; exon_number "5";
chr10	StringTie	exon	122088478	122088591	1000	+	.	gene_id "MSTRG.26533"; transcript_id "MSTRG.26533.30"; exon_number "6";
chr10	StringTie	exon	122106616	122106637	1000	+	.	gene_id "MSTRG.26533"; transcript_id "MSTRG.26533.30"; exon_number "7";
chr10	StringTie	transcript	122019387	122090875	1000	+	.	gene_id "MSTRG.26533"; transcript_id "MSTRG.26533.31";
chr10	StringTie	exon	122019387	122019881	1000	+	.	gene_id "MSTRG.26533"; transcript_id "MSTRG.26533.31"; exon_number "1";
chr10	StringTie	exon	122021937	122022014	1000	+	.	gene_id "MSTRG.26533"; transcript_id "MSTRG.26533.31"; exon_number "2";
chr10	StringTie	exon	122033094	122033153	1000	+	.	gene_id "MSTRG.26533"; transcript_id "MSTRG.26533.31"; exon_number "3";
chr10	StringTie	exon	122050438	122050550	1000	+	.	gene_id "MSTRG.26533"; transcript_id "MSTRG.26533.31"; exon_number "4";
chr10	StringTie	exon	122063398	122063490	1000	+	.	gene_id "MSTRG.26533"; transcript_id "MSTRG.26533.31"; exon_number "5";
chr10	StringTie	exon	122082647	122087959	1000	+	.	gene_id "MSTRG.26533"; transcript_id "MSTRG.26533.31"; exon_number "6";
chr10	StringTie	exon	122088478	122088591	1000	+	.	gene_id "MSTRG.26533"; transcript_id "MSTRG.26533.31"; exon_number "7";
chr10	StringTie	exon	122090770	122090875	1000	+	.	gene_id "MSTRG.26533"; transcript_id "MSTRG.26533.31"; exon_number "8";
chr10	StringTie	transcript	122019463	122106640	1000	+	.	gene_id "MSTRG.26533"; transcript_id "MSTRG.26533.32";
chr10	StringTie	exon	122019463	122019881	1000	+	.	gene_id "MSTRG.26533"; transcript_id "MSTRG.26533.32"; exon_number "1";
chr10	StringTie	exon	122021937	122022014	1000	+	.	gene_id "MSTRG.26533"; transcript_id "MSTRG.26533.32"; exon_number "2";
chr10	StringTie	exon	122050438	122050550	1000	+	.	gene_id "MSTRG.26533"; transcript_id "MSTRG.26533.32"; exon_number "3";
chr10	StringTie	exon	122078977	122079058	1000	+	.	gene_id "MSTRG.26533"; transcript_id "MSTRG.26533.32"; exon_number "4";
chr10	StringTie	exon	122082647	122087959	1000	+	.	gene_id "MSTRG.26533"; transcript_id "MSTRG.26533.32"; exon_number "5";
chr10	StringTie	exon	122088478	122088591	1000	+	.	gene_id "MSTRG.26533"; transcript_id "MSTRG.26533.32"; exon_number "6";
chr10	StringTie	exon	122106616	122106640	1000	+	.	gene_id "MSTRG.26533"; transcript_id "MSTRG.26533.32"; exon_number "7";
chr10	StringTie	transcript	122021993	122091514	1000	+	.	gene_id "MSTRG.26533"; transcript_id "MSTRG.26533.37";
chr10	StringTie	exon	122021993	122022014	1000	+	.	gene_id "MSTRG.26533"; transcript_id "MSTRG.26533.37"; exon_number "1";
chr10	StringTie	exon	122033094	122033153	1000	+	.	gene_id "MSTRG.26533"; transcript_id "MSTRG.26533.37"; exon_number "2";
chr10	StringTie	exon	122050438	122050550	1000	+	.	gene_id "MSTRG.26533"; transcript_id "MSTRG.26533.37"; exon_number "3";
chr10	StringTie	exon	122082656	122087089	1000	+	.	gene_id "MSTRG.26533"; transcript_id "MSTRG.26533.37"; exon_number "4";
chr10	StringTie	exon	122087128	122087959	1000	+	.	gene_id "MSTRG.26533"; transcript_id "MSTRG.26533.37"; exon_number "5";
chr10	StringTie	exon	122088478	122091514	1000	+	.	gene_id "MSTRG.26533"; transcript_id "MSTRG.26533.37"; exon_number "6";
chr10	StringTie	transcript	122021993	122090146	1000	+	.	gene_id "MSTRG.26533"; transcript_id "MSTRG.26533.38";
chr10	StringTie	exon	122021993	122022014	1000	+	.	gene_id "MSTRG.26533"; transcript_id "MSTRG.26533.38"; exon_number "1";
chr10	StringTie	exon	122033094	122033153	1000	+	.	gene_id "MSTRG.26533"; transcript_id "MSTRG.26533.38"; exon_number "2";
chr10	StringTie	exon	122050438	122050550	1000	+	.	gene_id "MSTRG.26533"; transcript_id "MSTRG.26533.38"; exon_number "3";
chr10	StringTie	exon	122082656	122088045	1000	+	.	gene_id "MSTRG.26533"; transcript_id "MSTRG.26533.38"; exon_number "4";
chr10	StringTie	exon	122088478	122090146	1000	+	.	gene_id "MSTRG.26533"; transcript_id "MSTRG.26533.38"; exon_number "5";
chr10	StringTie	transcript	122021993	122091125	1000	+	.	gene_id "MSTRG.26533"; transcript_id "MSTRG.26533.39";
chr10	StringTie	exon	122021993	122022014	1000	+	.	gene_id "MSTRG.26533"; transcript_id "MSTRG.26533.39"; exon_number "1";
chr10	StringTie	exon	122033094	122033153	1000	+	.	gene_id "MSTRG.26533"; transcript_id "MSTRG.26533.39"; exon_number "2";
chr10	StringTie	exon	122050438	122050550	1000	+	.	gene_id "MSTRG.26533"; transcript_id "MSTRG.26533.39"; exon_number "3";
chr10	StringTie	exon	122082656	122087959	1000	+	.	gene_id "MSTRG.26533"; transcript_id "MSTRG.26533.39"; exon_number "4";
chr10	StringTie	exon	122088478	122088591	1000	+	.	gene_id "MSTRG.26533"; transcript_id "MSTRG.26533.39"; exon_number "5";
chr10	StringTie	exon	122090770	122091125	1000	+	.	gene_id "MSTRG.26533"; transcript_id "MSTRG.26533.39"; exon_number "6";
chr10	StringTie	transcript	121989174	122106636	1000	+	.	gene_id "MSTRG.26533"; transcript_id "MSTRG.26533.4";
chr10	StringTie	exon	121989174	121989488	1000	+	.	gene_id "MSTRG.26533"; transcript_id "MSTRG.26533.4"; exon_number "1";
chr10	StringTie	exon	122021937	122022014	1000	+	.	gene_id "MSTRG.26533"; transcript_id "MSTRG.26533.4"; exon_number "2";
chr10	StringTie	exon	122050438	122050550	1000	+	.	gene_id "MSTRG.26533"; transcript_id "MSTRG.26533.4"; exon_number "3";
chr10	StringTie	exon	122063398	122063490	1000	+	.	gene_id "MSTRG.26533"; transcript_id "MSTRG.26533.4"; exon_number "4";
chr10	StringTie	exon	122082647	122087959	1000	+	.	gene_id "MSTRG.26533"; transcript_id "MSTRG.26533.4"; exon_number "5";
chr10	StringTie	exon	122088478	122088591	1000	+	.	gene_id "MSTRG.26533"; transcript_id "MSTRG.26533.4"; exon_number "6";
chr10	StringTie	exon	122106616	122106636	1000	+	.	gene_id "MSTRG.26533"; transcript_id "MSTRG.26533.4"; exon_number "7";
chr10	StringTie	transcript	122028951	122052569	1000	+	.	gene_id "MSTRG.26533"; transcript_id "MSTRG.26533.41";
chr10	StringTie	exon	122028951	122029145	1000	+	.	gene_id "MSTRG.26533"; transcript_id "MSTRG.26533.41"; exon_number "1";
chr10	StringTie	exon	122050438	122052569	1000	+	.	gene_id "MSTRG.26533"; transcript_id "MSTRG.26533.41"; exon_number "2";
chr10	StringTie	transcript	122042448	122106681	1000	+	.	gene_id "MSTRG.26533"; transcript_id "MSTRG.26533.42";
chr10	StringTie	exon	122042448	122044672	1000	+	.	gene_id "MSTRG.26533"; transcript_id "MSTRG.26533.42"; exon_number "1";
chr10	StringTie	exon	122050438	122050550	1000	+	.	gene_id "MSTRG.26533"; transcript_id "MSTRG.26533.42"; exon_number "2";
chr10	StringTie	exon	122063398	122063490	1000	+	.	gene_id "MSTRG.26533"; transcript_id "MSTRG.26533.42"; exon_number "3";
chr10	StringTie	exon	122082647	122087959	1000	+	.	gene_id "MSTRG.26533"; transcript_id "MSTRG.26533.42"; exon_number "4";
chr10	StringTie	exon	122088478	122088591	1000	+	.	gene_id "MSTRG.26533"; transcript_id "MSTRG.26533.42"; exon_number "5";
chr10	StringTie	exon	122106616	122106681	1000	+	.	gene_id "MSTRG.26533"; transcript_id "MSTRG.26533.42"; exon_number "6";
chr10	StringTie	transcript	122043912	122254545	1000	+	.	gene_id "MSTRG.26533"; transcript_id "MSTRG.26533.43";
chr10	StringTie	exon	122043912	122044672	1000	+	.	gene_id "MSTRG.26533"; transcript_id "MSTRG.26533.43"; exon_number "1";
chr10	StringTie	exon	122050438	122050550	1000	+	.	gene_id "MSTRG.26533"; transcript_id "MSTRG.26533.43"; exon_number "2";
chr10	StringTie	exon	122082647	122087959	1000	+	.	gene_id "MSTRG.26533"; transcript_id "MSTRG.26533.43"; exon_number "3";
chr10	StringTie	exon	122088478	122088591	1000	+	.	gene_id "MSTRG.26533"; transcript_id "MSTRG.26533.43"; exon_number "4";
chr10	StringTie	exon	122132609	122132734	1000	+	.	gene_id "MSTRG.26533"; transcript_id "MSTRG.26533.43"; exon_number "5";
chr10	StringTie	exon	122143572	122143706	1000	+	.	gene_id "MSTRG.26533"; transcript_id "MSTRG.26533.43"; exon_number "6";
chr10	StringTie	exon	122195040	122195176	1000	+	.	gene_id "MSTRG.26533"; transcript_id "MSTRG.26533.43"; exon_number "7";
chr10	StringTie	exon	122210397	122211708	1000	+	.	gene_id "MSTRG.26533"; transcript_id "MSTRG.26533.43"; exon_number "8";
chr10	StringTie	exon	122215391	122215451	1000	+	.	gene_id "MSTRG.26533"; transcript_id "MSTRG.26533.43"; exon_number "9";
chr10	StringTie	exon	122216627	122216828	1000	+	.	gene_id "MSTRG.26533"; transcript_id "MSTRG.26533.43"; exon_number "10";
chr10	StringTie	exon	122224726	122224787	1000	+	.	gene_id "MSTRG.26533"; transcript_id "MSTRG.26533.43"; exon_number "11";
chr10	StringTie	exon	122226366	122226481	1000	+	.	gene_id "MSTRG.26533"; transcript_id "MSTRG.26533.43"; exon_number "12";
chr10	StringTie	exon	122227837	122228008	1000	+	.	gene_id "MSTRG.26533"; transcript_id "MSTRG.26533.43"; exon_number "13";
chr10	StringTie	exon	122237395	122237538	1000	+	.	gene_id "MSTRG.26533"; transcript_id "MSTRG.26533.43"; exon_number "14";
chr10	StringTie	exon	122237961	122238037	1000	+	.	gene_id "MSTRG.26533"; transcript_id "MSTRG.26533.43"; exon_number "15";
chr10	StringTie	exon	122241958	122242001	1000	+	.	gene_id "MSTRG.26533"; transcript_id "MSTRG.26533.43"; exon_number "16";
chr10	StringTie	exon	122248643	122248803	1000	+	.	gene_id "MSTRG.26533"; transcript_id "MSTRG.26533.43"; exon_number "17";
chr10	StringTie	exon	122249050	122249156	1000	+	.	gene_id "MSTRG.26533"; transcript_id "MSTRG.26533.43"; exon_number "18";
chr10	StringTie	exon	122249544	122249664	1000	+	.	gene_id "MSTRG.26533"; transcript_id "MSTRG.26533.43"; exon_number "19";
chr10	StringTie	exon	122253991	122254545	1000	+	.	gene_id "MSTRG.26533"; transcript_id "MSTRG.26533.43"; exon_number "20";
chr10	StringTie	transcript	122044244	122090877	1000	+	.	gene_id "MSTRG.26533"; transcript_id "MSTRG.26533.44";
chr10	StringTie	exon	122044244	122044672	1000	+	.	gene_id "MSTRG.26533"; transcript_id "MSTRG.26533.44"; exon_number "1";
chr10	StringTie	exon	122050438	122050550	1000	+	.	gene_id "MSTRG.26533"; transcript_id "MSTRG.26533.44"; exon_number "2";
chr10	StringTie	exon	122063398	122063490	1000	+	.	gene_id "MSTRG.26533"; transcript_id "MSTRG.26533.44"; exon_number "3";
chr10	StringTie	exon	122082647	122087959	1000	+	.	gene_id "MSTRG.26533"; transcript_id "MSTRG.26533.44"; exon_number "4";
chr10	StringTie	exon	122088478	122088591	1000	+	.	gene_id "MSTRG.26533"; transcript_id "MSTRG.26533.44"; exon_number "5";
chr10	StringTie	exon	122090770	122090877	1000	+	.	gene_id "MSTRG.26533"; transcript_id "MSTRG.26533.44"; exon_number "6";
chr10	StringTie	transcript	122044502	122096448	1000	+	.	gene_id "MSTRG.26533"; transcript_id "MSTRG.26533.45";
chr10	StringTie	exon	122044502	122044672	1000	+	.	gene_id "MSTRG.26533"; transcript_id "MSTRG.26533.45"; exon_number "1";
chr10	StringTie	exon	122050438	122050550	1000	+	.	gene_id "MSTRG.26533"; transcript_id "MSTRG.26533.45"; exon_number "2";
chr10	StringTie	exon	122070045	122070163	1000	+	.	gene_id "MSTRG.26533"; transcript_id "MSTRG.26533.45"; exon_number "3";
chr10	StringTie	exon	122082647	122087959	1000	+	.	gene_id "MSTRG.26533"; transcript_id "MSTRG.26533.45"; exon_number "4";
chr10	StringTie	exon	122088478	122096448	1000	+	.	gene_id "MSTRG.26533"; transcript_id "MSTRG.26533.45"; exon_number "5";
chr10	StringTie	transcript	122044517	122254545	1000	+	.	gene_id "MSTRG.26533"; transcript_id "MSTRG.26533.46";
chr10	StringTie	exon	122044517	122044672	1000	+	.	gene_id "MSTRG.26533"; transcript_id "MSTRG.26533.46"; exon_number "1";
chr10	StringTie	exon	122050438	122050550	1000	+	.	gene_id "MSTRG.26533"; transcript_id "MSTRG.26533.46"; exon_number "2";
chr10	StringTie	exon	122082647	122087959	1000	+	.	gene_id "MSTRG.26533"; transcript_id "MSTRG.26533.46"; exon_number "3";
chr10	StringTie	exon	122088478	122088591	1000	+	.	gene_id "MSTRG.26533"; transcript_id "MSTRG.26533.46"; exon_number "4";
chr10	StringTie	exon	122132609	122132734	1000	+	.	gene_id "MSTRG.26533"; transcript_id "MSTRG.26533.46"; exon_number "5";
chr10	StringTie	exon	122195040	122195176	1000	+	.	gene_id "MSTRG.26533"; transcript_id "MSTRG.26533.46"; exon_number "6";
chr10	StringTie	exon	122210397	122211708	1000	+	.	gene_id "MSTRG.26533"; transcript_id "MSTRG.26533.46"; exon_number "7";
chr10	StringTie	exon	122215403	122215451	1000	+	.	gene_id "MSTRG.26533"; transcript_id "MSTRG.26533.46"; exon_number "8";
chr10	StringTie	exon	122216627	122216828	1000	+	.	gene_id "MSTRG.26533"; transcript_id "MSTRG.26533.46"; exon_number "9";
chr10	StringTie	exon	122224726	122224787	1000	+	.	gene_id "MSTRG.26533"; transcript_id "MSTRG.26533.46"; exon_number "10";
chr10	StringTie	exon	122226366	122226481	1000	+	.	gene_id "MSTRG.26533"; transcript_id "MSTRG.26533.46"; exon_number "11";
chr10	StringTie	exon	122227837	122228008	1000	+	.	gene_id "MSTRG.26533"; transcript_id "MSTRG.26533.46"; exon_number "12";
chr10	StringTie	exon	122237395	122237538	1000	+	.	gene_id "MSTRG.26533"; transcript_id "MSTRG.26533.46"; exon_number "13";
chr10	StringTie	exon	122237961	122238037	1000	+	.	gene_id "MSTRG.26533"; transcript_id "MSTRG.26533.46"; exon_number "14";
chr10	StringTie	exon	122241958	122242001	1000	+	.	gene_id "MSTRG.26533"; transcript_id "MSTRG.26533.46"; exon_number "15";
chr10	StringTie	exon	122248643	122248803	1000	+	.	gene_id "MSTRG.26533"; transcript_id "MSTRG.26533.46"; exon_number "16";
chr10	StringTie	exon	122249050	122249156	1000	+	.	gene_id "MSTRG.26533"; transcript_id "MSTRG.26533.46"; exon_number "17";
chr10	StringTie	exon	122249544	122249664	1000	+	.	gene_id "MSTRG.26533"; transcript_id "MSTRG.26533.46"; exon_number "18";
chr10	StringTie	exon	122253991	122254545	1000	+	.	gene_id "MSTRG.26533"; transcript_id "MSTRG.26533.46"; exon_number "19";
chr10	StringTie	transcript	122044520	122091206	1000	+	.	gene_id "MSTRG.26533"; transcript_id "MSTRG.26533.47";
chr10	StringTie	exon	122044520	122044672	1000	+	.	gene_id "MSTRG.26533"; transcript_id "MSTRG.26533.47"; exon_number "1";
chr10	StringTie	exon	122050438	122050550	1000	+	.	gene_id "MSTRG.26533"; transcript_id "MSTRG.26533.47"; exon_number "2";
chr10	StringTie	exon	122063398	122063490	1000	+	.	gene_id "MSTRG.26533"; transcript_id "MSTRG.26533.47"; exon_number "3";
chr10	StringTie	exon	122082647	122087959	1000	+	.	gene_id "MSTRG.26533"; transcript_id "MSTRG.26533.47"; exon_number "4";
chr10	StringTie	exon	122088478	122089048	1000	+	.	gene_id "MSTRG.26533"; transcript_id "MSTRG.26533.47"; exon_number "5";
chr10	StringTie	exon	122090885	122091206	1000	+	.	gene_id "MSTRG.26533"; transcript_id "MSTRG.26533.47"; exon_number "6";
chr10	StringTie	transcript	122056802	122089587	1000	+	.	gene_id "MSTRG.26533"; transcript_id "MSTRG.26533.48";
chr10	StringTie	exon	122056802	122056827	1000	+	.	gene_id "MSTRG.26533"; transcript_id "MSTRG.26533.48"; exon_number "1";
chr10	StringTie	exon	122082647	122087959	1000	+	.	gene_id "MSTRG.26533"; transcript_id "MSTRG.26533.48"; exon_number "2";
chr10	StringTie	exon	122088478	122088591	1000	+	.	gene_id "MSTRG.26533"; transcript_id "MSTRG.26533.48"; exon_number "3";
chr10	StringTie	exon	122089250	122089587	1000	+	.	gene_id "MSTRG.26533"; transcript_id "MSTRG.26533.48"; exon_number "4";
chr10	StringTie	transcript	122078972	122106642	1000	+	.	gene_id "MSTRG.26533"; transcript_id "MSTRG.26533.49";
chr10	StringTie	exon	122078972	122079058	1000	+	.	gene_id "MSTRG.26533"; transcript_id "MSTRG.26533.49"; exon_number "1";
chr10	StringTie	exon	122082647	122087959	1000	+	.	gene_id "MSTRG.26533"; transcript_id "MSTRG.26533.49"; exon_number "2";
chr10	StringTie	exon	122088478	122088572	1000	+	.	gene_id "MSTRG.26533"; transcript_id "MSTRG.26533.49"; exon_number "3";
chr10	StringTie	exon	122106616	122106642	1000	+	.	gene_id "MSTRG.26533"; transcript_id "MSTRG.26533.49"; exon_number "4";
chr10	StringTie	transcript	121989174	122093895	1000	+	.	gene_id "MSTRG.26533"; transcript_id "MSTRG.26533.5";
chr10	StringTie	exon	121989174	121989488	1000	+	.	gene_id "MSTRG.26533"; transcript_id "MSTRG.26533.5"; exon_number "1";
chr10	StringTie	exon	122021937	122022014	1000	+	.	gene_id "MSTRG.26533"; transcript_id "MSTRG.26533.5"; exon_number "2";
chr10	StringTie	exon	122050438	122050550	1000	+	.	gene_id "MSTRG.26533"; transcript_id "MSTRG.26533.5"; exon_number "3";
chr10	StringTie	exon	122063398	122063490	1000	+	.	gene_id "MSTRG.26533"; transcript_id "MSTRG.26533.5"; exon_number "4";
chr10	StringTie	exon	122082647	122087959	1000	+	.	gene_id "MSTRG.26533"; transcript_id "MSTRG.26533.5"; exon_number "5";
chr10	StringTie	exon	122088478	122088591	1000	+	.	gene_id "MSTRG.26533"; transcript_id "MSTRG.26533.5"; exon_number "6";
chr10	StringTie	exon	122093877	122093895	1000	+	.	gene_id "MSTRG.26533"; transcript_id "MSTRG.26533.5"; exon_number "7";
chr10	StringTie	transcript	122082469	122091261	1000	+	.	gene_id "MSTRG.26533"; transcript_id "MSTRG.26533.50";
chr10	StringTie	exon	122082469	122084024	1000	+	.	gene_id "MSTRG.26533"; transcript_id "MSTRG.26533.50"; exon_number "1";
chr10	StringTie	exon	122084076	122085002	1000	+	.	gene_id "MSTRG.26533"; transcript_id "MSTRG.26533.50"; exon_number "2";
chr10	StringTie	exon	122085486	122087959	1000	+	.	gene_id "MSTRG.26533"; transcript_id "MSTRG.26533.50"; exon_number "3";
chr10	StringTie	exon	122088478	122091261	1000	+	.	gene_id "MSTRG.26533"; transcript_id "MSTRG.26533.50"; exon_number "4";
chr10	StringTie	transcript	122082621	122088595	1000	+	.	gene_id "MSTRG.26533"; transcript_id "MSTRG.26533.51";
chr10	StringTie	exon	122082621	122083877	1000	+	.	gene_id "MSTRG.26533"; transcript_id "MSTRG.26533.51"; exon_number "1";
chr10	StringTie	exon	122083910	122087959	1000	+	.	gene_id "MSTRG.26533"; transcript_id "MSTRG.26533.51"; exon_number "2";
chr10	StringTie	exon	122088478	122088595	1000	+	.	gene_id "MSTRG.26533"; transcript_id "MSTRG.26533.51"; exon_number "3";
chr10	StringTie	transcript	122082644	122088682	1000	+	.	gene_id "MSTRG.26533"; transcript_id "MSTRG.26533.52";
chr10	StringTie	exon	122082644	122085044	1000	+	.	gene_id "MSTRG.26533"; transcript_id "MSTRG.26533.52"; exon_number "1";
chr10	StringTie	exon	122085186	122087959	1000	+	.	gene_id "MSTRG.26533"; transcript_id "MSTRG.26533.52"; exon_number "2";
chr10	StringTie	exon	122088478	122088682	1000	+	.	gene_id "MSTRG.26533"; transcript_id "MSTRG.26533.52"; exon_number "3";
chr10	StringTie	transcript	122108099	122150487	1000	+	.	gene_id "MSTRG.26533"; transcript_id "MSTRG.26533.53";
chr10	StringTie	exon	122108099	122113233	1000	+	.	gene_id "MSTRG.26533"; transcript_id "MSTRG.26533.53"; exon_number "1";
chr10	StringTie	exon	122132609	122132734	1000	+	.	gene_id "MSTRG.26533"; transcript_id "MSTRG.26533.53"; exon_number "2";
chr10	StringTie	exon	122143572	122143706	1000	+	.	gene_id "MSTRG.26533"; transcript_id "MSTRG.26533.53"; exon_number "3";
chr10	StringTie	exon	122146582	122150487	1000	+	.	gene_id "MSTRG.26533"; transcript_id "MSTRG.26533.53"; exon_number "4";
chr10	StringTie	transcript	122110556	122254568	1000	+	.	gene_id "MSTRG.26533"; transcript_id "MSTRG.26533.54";
chr10	StringTie	exon	122110556	122113233	1000	+	.	gene_id "MSTRG.26533"; transcript_id "MSTRG.26533.54"; exon_number "1";
chr10	StringTie	exon	122132609	122132734	1000	+	.	gene_id "MSTRG.26533"; transcript_id "MSTRG.26533.54"; exon_number "2";
chr10	StringTie	exon	122143572	122143706	1000	+	.	gene_id "MSTRG.26533"; transcript_id "MSTRG.26533.54"; exon_number "3";
chr10	StringTie	exon	122163377	122163992	1000	+	.	gene_id "MSTRG.26533"; transcript_id "MSTRG.26533.54"; exon_number "4";
chr10	StringTie	exon	122195040	122195176	1000	+	.	gene_id "MSTRG.26533"; transcript_id "MSTRG.26533.54"; exon_number "5";
chr10	StringTie	exon	122210397	122211708	1000	+	.	gene_id "MSTRG.26533"; transcript_id "MSTRG.26533.54"; exon_number "6";
chr10	StringTie	exon	122213342	122213377	1000	+	.	gene_id "MSTRG.26533"; transcript_id "MSTRG.26533.54"; exon_number "7";
chr10	StringTie	exon	122215391	122215451	1000	+	.	gene_id "MSTRG.26533"; transcript_id "MSTRG.26533.54"; exon_number "8";
chr10	StringTie	exon	122216627	122216828	1000	+	.	gene_id "MSTRG.26533"; transcript_id "MSTRG.26533.54"; exon_number "9";
chr10	StringTie	exon	122224726	122224787	1000	+	.	gene_id "MSTRG.26533"; transcript_id "MSTRG.26533.54"; exon_number "10";
chr10	StringTie	exon	122226366	122226481	1000	+	.	gene_id "MSTRG.26533"; transcript_id "MSTRG.26533.54"; exon_number "11";
chr10	StringTie	exon	122227837	122228008	1000	+	.	gene_id "MSTRG.26533"; transcript_id "MSTRG.26533.54"; exon_number "12";
chr10	StringTie	exon	122237395	122237538	1000	+	.	gene_id "MSTRG.26533"; transcript_id "MSTRG.26533.54"; exon_number "13";
chr10	StringTie	exon	122237961	122238037	1000	+	.	gene_id "MSTRG.26533"; transcript_id "MSTRG.26533.54"; exon_number "14";
chr10	StringTie	exon	122241958	122242001	1000	+	.	gene_id "MSTRG.26533"; transcript_id "MSTRG.26533.54"; exon_number "15";
chr10	StringTie	exon	122248643	122248803	1000	+	.	gene_id "MSTRG.26533"; transcript_id "MSTRG.26533.54"; exon_number "16";
chr10	StringTie	exon	122249050	122249156	1000	+	.	gene_id "MSTRG.26533"; transcript_id "MSTRG.26533.54"; exon_number "17";
chr10	StringTie	exon	122249544	122249664	1000	+	.	gene_id "MSTRG.26533"; transcript_id "MSTRG.26533.54"; exon_number "18";
chr10	StringTie	exon	122253991	122254568	1000	+	.	gene_id "MSTRG.26533"; transcript_id "MSTRG.26533.54"; exon_number "19";
chr10	StringTie	transcript	122110779	122146846	1000	+	.	gene_id "MSTRG.26533"; transcript_id "MSTRG.26533.55";
chr10	StringTie	exon	122110779	122113233	1000	+	.	gene_id "MSTRG.26533"; transcript_id "MSTRG.26533.55"; exon_number "1";
chr10	StringTie	exon	122132609	122132734	1000	+	.	gene_id "MSTRG.26533"; transcript_id "MSTRG.26533.55"; exon_number "2";
chr10	StringTie	exon	122143572	122143706	1000	+	.	gene_id "MSTRG.26533"; transcript_id "MSTRG.26533.55"; exon_number "3";
chr10	StringTie	exon	122146612	122146681	1000	+	.	gene_id "MSTRG.26533"; transcript_id "MSTRG.26533.55"; exon_number "4";
chr10	StringTie	exon	122146815	122146846	1000	+	.	gene_id "MSTRG.26533"; transcript_id "MSTRG.26533.55"; exon_number "5";
chr10	StringTie	transcript	122110968	122166585	1000	+	.	gene_id "MSTRG.26533"; transcript_id "MSTRG.26533.56";
chr10	StringTie	exon	122110968	122113233	1000	+	.	gene_id "MSTRG.26533"; transcript_id "MSTRG.26533.56"; exon_number "1";
chr10	StringTie	exon	122132609	122132734	1000	+	.	gene_id "MSTRG.26533"; transcript_id "MSTRG.26533.56"; exon_number "2";
chr10	StringTie	exon	122143572	122143706	1000	+	.	gene_id "MSTRG.26533"; transcript_id "MSTRG.26533.56"; exon_number "3";
chr10	StringTie	exon	122146612	122146681	1000	+	.	gene_id "MSTRG.26533"; transcript_id "MSTRG.26533.56"; exon_number "4";
chr10	StringTie	exon	122166551	122166585	1000	+	.	gene_id "MSTRG.26533"; transcript_id "MSTRG.26533.56"; exon_number "5";
chr10	StringTie	transcript	122112178	122149578	1000	+	.	gene_id "MSTRG.26533"; transcript_id "MSTRG.26533.57";
chr10	StringTie	exon	122112178	122113233	1000	+	.	gene_id "MSTRG.26533"; transcript_id "MSTRG.26533.57"; exon_number "1";
chr10	StringTie	exon	122132609	122132734	1000	+	.	gene_id "MSTRG.26533"; transcript_id "MSTRG.26533.57"; exon_number "2";
chr10	StringTie	exon	122143572	122143706	1000	+	.	gene_id "MSTRG.26533"; transcript_id "MSTRG.26533.57"; exon_number "3";
chr10	StringTie	exon	122146815	122149578	1000	+	.	gene_id "MSTRG.26533"; transcript_id "MSTRG.26533.57"; exon_number "4";
chr10	StringTie	transcript	122112379	122159059	1000	+	.	gene_id "MSTRG.26533"; transcript_id "MSTRG.26533.58";
chr10	StringTie	exon	122112379	122113233	1000	+	.	gene_id "MSTRG.26533"; transcript_id "MSTRG.26533.58"; exon_number "1";
chr10	StringTie	exon	122132609	122132734	1000	+	.	gene_id "MSTRG.26533"; transcript_id "MSTRG.26533.58"; exon_number "2";
chr10	StringTie	exon	122143572	122143706	1000	+	.	gene_id "MSTRG.26533"; transcript_id "MSTRG.26533.58"; exon_number "3";
chr10	StringTie	exon	122158548	122159059	1000	+	.	gene_id "MSTRG.26533"; transcript_id "MSTRG.26533.58"; exon_number "4";
chr10	StringTie	transcript	122112520	122254582	1000	+	.	gene_id "MSTRG.26533"; transcript_id "MSTRG.26533.59";
chr10	StringTie	exon	122112520	122113233	1000	+	.	gene_id "MSTRG.26533"; transcript_id "MSTRG.26533.59"; exon_number "1";
chr10	StringTie	exon	122132609	122132734	1000	+	.	gene_id "MSTRG.26533"; transcript_id "MSTRG.26533.59"; exon_number "2";
chr10	StringTie	exon	122195040	122195176	1000	+	.	gene_id "MSTRG.26533"; transcript_id "MSTRG.26533.59"; exon_number "3";
chr10	StringTie	exon	122210397	122211708	1000	+	.	gene_id "MSTRG.26533"; transcript_id "MSTRG.26533.59"; exon_number "4";
chr10	StringTie	exon	122215391	122215451	1000	+	.	gene_id "MSTRG.26533"; transcript_id "MSTRG.26533.59"; exon_number "5";
chr10	StringTie	exon	122216627	122216828	1000	+	.	gene_id "MSTRG.26533"; transcript_id "MSTRG.26533.59"; exon_number "6";
chr10	StringTie	exon	122224726	122224787	1000	+	.	gene_id "MSTRG.26533"; transcript_id "MSTRG.26533.59"; exon_number "7";
chr10	StringTie	exon	122226366	122226481	1000	+	.	gene_id "MSTRG.26533"; transcript_id "MSTRG.26533.59"; exon_number "8";
chr10	StringTie	exon	122227837	122228008	1000	+	.	gene_id "MSTRG.26533"; transcript_id "MSTRG.26533.59"; exon_number "9";
chr10	StringTie	exon	122237395	122237538	1000	+	.	gene_id "MSTRG.26533"; transcript_id "MSTRG.26533.59"; exon_number "10";
chr10	StringTie	exon	122237961	122238037	1000	+	.	gene_id "MSTRG.26533"; transcript_id "MSTRG.26533.59"; exon_number "11";
chr10	StringTie	exon	122241958	122242001	1000	+	.	gene_id "MSTRG.26533"; transcript_id "MSTRG.26533.59"; exon_number "12";
chr10	StringTie	exon	122248643	122248803	1000	+	.	gene_id "MSTRG.26533"; transcript_id "MSTRG.26533.59"; exon_number "13";
chr10	StringTie	exon	122249050	122249156	1000	+	.	gene_id "MSTRG.26533"; transcript_id "MSTRG.26533.59"; exon_number "14";
chr10	StringTie	exon	122249544	122249664	1000	+	.	gene_id "MSTRG.26533"; transcript_id "MSTRG.26533.59"; exon_number "15";
chr10	StringTie	exon	122253991	122254582	1000	+	.	gene_id "MSTRG.26533"; transcript_id "MSTRG.26533.59"; exon_number "16";
chr10	StringTie	transcript	122112520	122254582	1000	+	.	gene_id "MSTRG.26533"; transcript_id "MSTRG.26533.60";
chr10	StringTie	exon	122112520	122113233	1000	+	.	gene_id "MSTRG.26533"; transcript_id "MSTRG.26533.60"; exon_number "1";
chr10	StringTie	exon	122143572	122143706	1000	+	.	gene_id "MSTRG.26533"; transcript_id "MSTRG.26533.60"; exon_number "2";
chr10	StringTie	exon	122195040	122195176	1000	+	.	gene_id "MSTRG.26533"; transcript_id "MSTRG.26533.60"; exon_number "3";
chr10	StringTie	exon	122210397	122211708	1000	+	.	gene_id "MSTRG.26533"; transcript_id "MSTRG.26533.60"; exon_number "4";
chr10	StringTie	exon	122213342	122213377	1000	+	.	gene_id "MSTRG.26533"; transcript_id "MSTRG.26533.60"; exon_number "5";
chr10	StringTie	exon	122215391	122215451	1000	+	.	gene_id "MSTRG.26533"; transcript_id "MSTRG.26533.60"; exon_number "6";
chr10	StringTie	exon	122216627	122216828	1000	+	.	gene_id "MSTRG.26533"; transcript_id "MSTRG.26533.60"; exon_number "7";
chr10	StringTie	exon	122224726	122224787	1000	+	.	gene_id "MSTRG.26533"; transcript_id "MSTRG.26533.60"; exon_number "8";
chr10	StringTie	exon	122226366	122226481	1000	+	.	gene_id "MSTRG.26533"; transcript_id "MSTRG.26533.60"; exon_number "9";
chr10	StringTie	exon	122227837	122228008	1000	+	.	gene_id "MSTRG.26533"; transcript_id "MSTRG.26533.60"; exon_number "10";
chr10	StringTie	exon	122229346	122229486	1000	+	.	gene_id "MSTRG.26533"; transcript_id "MSTRG.26533.60"; exon_number "11";
chr10	StringTie	exon	122237395	122237538	1000	+	.	gene_id "MSTRG.26533"; transcript_id "MSTRG.26533.60"; exon_number "12";
chr10	StringTie	exon	122237961	122238037	1000	+	.	gene_id "MSTRG.26533"; transcript_id "MSTRG.26533.60"; exon_number "13";
chr10	StringTie	exon	122241958	122242001	1000	+	.	gene_id "MSTRG.26533"; transcript_id "MSTRG.26533.60"; exon_number "14";
chr10	StringTie	exon	122248643	122248803	1000	+	.	gene_id "MSTRG.26533"; transcript_id "MSTRG.26533.60"; exon_number "15";
chr10	StringTie	exon	122249050	122249156	1000	+	.	gene_id "MSTRG.26533"; transcript_id "MSTRG.26533.60"; exon_number "16";
chr10	StringTie	exon	122249544	122249664	1000	+	.	gene_id "MSTRG.26533"; transcript_id "MSTRG.26533.60"; exon_number "17";
chr10	StringTie	exon	122253991	122254582	1000	+	.	gene_id "MSTRG.26533"; transcript_id "MSTRG.26533.60"; exon_number "18";
chr10	StringTie	transcript	122112542	122254545	1000	+	.	gene_id "MSTRG.26533"; transcript_id "MSTRG.26533.61";
chr10	StringTie	exon	122112542	122113233	1000	+	.	gene_id "MSTRG.26533"; transcript_id "MSTRG.26533.61"; exon_number "1";
chr10	StringTie	exon	122132609	122132734	1000	+	.	gene_id "MSTRG.26533"; transcript_id "MSTRG.26533.61"; exon_number "2";
chr10	StringTie	exon	122143572	122143706	1000	+	.	gene_id "MSTRG.26533"; transcript_id "MSTRG.26533.61"; exon_number "3";
chr10	StringTie	exon	122195040	122195176	1000	+	.	gene_id "MSTRG.26533"; transcript_id "MSTRG.26533.61"; exon_number "4";
chr10	StringTie	exon	122210397	122211708	1000	+	.	gene_id "MSTRG.26533"; transcript_id "MSTRG.26533.61"; exon_number "5";
chr10	StringTie	exon	122215391	122215451	1000	+	.	gene_id "MSTRG.26533"; transcript_id "MSTRG.26533.61"; exon_number "6";
chr10	StringTie	exon	122216627	122216828	1000	+	.	gene_id "MSTRG.26533"; transcript_id "MSTRG.26533.61"; exon_number "7";
chr10	StringTie	exon	122224726	122224787	1000	+	.	gene_id "MSTRG.26533"; transcript_id "MSTRG.26533.61"; exon_number "8";
chr10	StringTie	exon	122226366	122226481	1000	+	.	gene_id "MSTRG.26533"; transcript_id "MSTRG.26533.61"; exon_number "9";
chr10	StringTie	exon	122227837	122228008	1000	+	.	gene_id "MSTRG.26533"; transcript_id "MSTRG.26533.61"; exon_number "10";
chr10	StringTie	exon	122237395	122237538	1000	+	.	gene_id "MSTRG.26533"; transcript_id "MSTRG.26533.61"; exon_number "11";
chr10	StringTie	exon	122237961	122238037	1000	+	.	gene_id "MSTRG.26533"; transcript_id "MSTRG.26533.61"; exon_number "12";
chr10	StringTie	exon	122241958	122242001	1000	+	.	gene_id "MSTRG.26533"; transcript_id "MSTRG.26533.61"; exon_number "13";
chr10	StringTie	exon	122248643	122248803	1000	+	.	gene_id "MSTRG.26533"; transcript_id "MSTRG.26533.61"; exon_number "14";
chr10	StringTie	exon	122249050	122249156	1000	+	.	gene_id "MSTRG.26533"; transcript_id "MSTRG.26533.61"; exon_number "15";
chr10	StringTie	exon	122249544	122249664	1000	+	.	gene_id "MSTRG.26533"; transcript_id "MSTRG.26533.61"; exon_number "16";
chr10	StringTie	exon	122253991	122254545	1000	+	.	gene_id "MSTRG.26533"; transcript_id "MSTRG.26533.61"; exon_number "17";
chr10	StringTie	transcript	122112631	122158727	1000	+	.	gene_id "MSTRG.26533"; transcript_id "MSTRG.26533.62";
chr10	StringTie	exon	122112631	122113233	1000	+	.	gene_id "MSTRG.26533"; transcript_id "MSTRG.26533.62"; exon_number "1";
chr10	StringTie	exon	122132609	122132734	1000	+	.	gene_id "MSTRG.26533"; transcript_id "MSTRG.26533.62"; exon_number "2";
chr10	StringTie	exon	122143572	122143706	1000	+	.	gene_id "MSTRG.26533"; transcript_id "MSTRG.26533.62"; exon_number "3";
chr10	StringTie	exon	122146612	122146681	1000	+	.	gene_id "MSTRG.26533"; transcript_id "MSTRG.26533.62"; exon_number "4";
chr10	StringTie	exon	122158548	122158727	1000	+	.	gene_id "MSTRG.26533"; transcript_id "MSTRG.26533.62"; exon_number "5";
chr10	StringTie	transcript	122112774	122254630	1000	+	.	gene_id "MSTRG.26533"; transcript_id "MSTRG.26533.63";
chr10	StringTie	exon	122112774	122113233	1000	+	.	gene_id "MSTRG.26533"; transcript_id "MSTRG.26533.63"; exon_number "1";
chr10	StringTie	exon	122132609	122132734	1000	+	.	gene_id "MSTRG.26533"; transcript_id "MSTRG.26533.63"; exon_number "2";
chr10	StringTie	exon	122143572	122143706	1000	+	.	gene_id "MSTRG.26533"; transcript_id "MSTRG.26533.63"; exon_number "3";
chr10	StringTie	exon	122162399	122163992	1000	+	.	gene_id "MSTRG.26533"; transcript_id "MSTRG.26533.63"; exon_number "4";
chr10	StringTie	exon	122195040	122195176	1000	+	.	gene_id "MSTRG.26533"; transcript_id "MSTRG.26533.63"; exon_number "5";
chr10	StringTie	exon	122210397	122211708	1000	+	.	gene_id "MSTRG.26533"; transcript_id "MSTRG.26533.63"; exon_number "6";
chr10	StringTie	exon	122215391	122215451	1000	+	.	gene_id "MSTRG.26533"; transcript_id "MSTRG.26533.63"; exon_number "7";
chr10	StringTie	exon	122216627	122216828	1000	+	.	gene_id "MSTRG.26533"; transcript_id "MSTRG.26533.63"; exon_number "8";
chr10	StringTie	exon	122224726	122224787	1000	+	.	gene_id "MSTRG.26533"; transcript_id "MSTRG.26533.63"; exon_number "9";
chr10	StringTie	exon	122226366	122226481	1000	+	.	gene_id "MSTRG.26533"; transcript_id "MSTRG.26533.63"; exon_number "10";
chr10	StringTie	exon	122227837	122228008	1000	+	.	gene_id "MSTRG.26533"; transcript_id "MSTRG.26533.63"; exon_number "11";
chr10	StringTie	exon	122237395	122237538	1000	+	.	gene_id "MSTRG.26533"; transcript_id "MSTRG.26533.63"; exon_number "12";
chr10	StringTie	exon	122237961	122238037	1000	+	.	gene_id "MSTRG.26533"; transcript_id "MSTRG.26533.63"; exon_number "13";
chr10	StringTie	exon	122241958	122242001	1000	+	.	gene_id "MSTRG.26533"; transcript_id "MSTRG.26533.63"; exon_number "14";
chr10	StringTie	exon	122248643	122248803	1000	+	.	gene_id "MSTRG.26533"; transcript_id "MSTRG.26533.63"; exon_number "15";
chr10	StringTie	exon	122249050	122249156	1000	+	.	gene_id "MSTRG.26533"; transcript_id "MSTRG.26533.63"; exon_number "16";
chr10	StringTie	exon	122249544	122249664	1000	+	.	gene_id "MSTRG.26533"; transcript_id "MSTRG.26533.63"; exon_number "17";
chr10	StringTie	exon	122253991	122254630	1000	+	.	gene_id "MSTRG.26533"; transcript_id "MSTRG.26533.63"; exon_number "18";
chr10	StringTie	transcript	122112833	122167747	1000	+	.	gene_id "MSTRG.26533"; transcript_id "MSTRG.26533.64";
chr10	StringTie	exon	122112833	122113233	1000	+	.	gene_id "MSTRG.26533"; transcript_id "MSTRG.26533.64"; exon_number "1";
chr10	StringTie	exon	122132609	122132734	1000	+	.	gene_id "MSTRG.26533"; transcript_id "MSTRG.26533.64"; exon_number "2";
chr10	StringTie	exon	122143572	122143706	1000	+	.	gene_id "MSTRG.26533"; transcript_id "MSTRG.26533.64"; exon_number "3";
chr10	StringTie	exon	122167703	122167747	1000	+	.	gene_id "MSTRG.26533"; transcript_id "MSTRG.26533.64"; exon_number "4";
chr10	StringTie	transcript	122112880	122254582	1000	+	.	gene_id "MSTRG.26533"; transcript_id "MSTRG.26533.65";
chr10	StringTie	exon	122112880	122113233	1000	+	.	gene_id "MSTRG.26533"; transcript_id "MSTRG.26533.65"; exon_number "1";
chr10	StringTie	exon	122132609	122132734	1000	+	.	gene_id "MSTRG.26533"; transcript_id "MSTRG.26533.65"; exon_number "2";
chr10	StringTie	exon	122143572	122143706	1000	+	.	gene_id "MSTRG.26533"; transcript_id "MSTRG.26533.65"; exon_number "3";
chr10	StringTie	exon	122195040	122195176	1000	+	.	gene_id "MSTRG.26533"; transcript_id "MSTRG.26533.65"; exon_number "4";
chr10	StringTie	exon	122210397	122211708	1000	+	.	gene_id "MSTRG.26533"; transcript_id "MSTRG.26533.65"; exon_number "5";
chr10	StringTie	exon	122215403	122215451	1000	+	.	gene_id "MSTRG.26533"; transcript_id "MSTRG.26533.65"; exon_number "6";
chr10	StringTie	exon	122216627	122216828	1000	+	.	gene_id "MSTRG.26533"; transcript_id "MSTRG.26533.65"; exon_number "7";
chr10	StringTie	exon	122224726	122224787	1000	+	.	gene_id "MSTRG.26533"; transcript_id "MSTRG.26533.65"; exon_number "8";
chr10	StringTie	exon	122226366	122226481	1000	+	.	gene_id "MSTRG.26533"; transcript_id "MSTRG.26533.65"; exon_number "9";
chr10	StringTie	exon	122227837	122228008	1000	+	.	gene_id "MSTRG.26533"; transcript_id "MSTRG.26533.65"; exon_number "10";
chr10	StringTie	exon	122237395	122237538	1000	+	.	gene_id "MSTRG.26533"; transcript_id "MSTRG.26533.65"; exon_number "11";
chr10	StringTie	exon	122237961	122238037	1000	+	.	gene_id "MSTRG.26533"; transcript_id "MSTRG.26533.65"; exon_number "12";
chr10	StringTie	exon	122241958	122242001	1000	+	.	gene_id "MSTRG.26533"; transcript_id "MSTRG.26533.65"; exon_number "13";
chr10	StringTie	exon	122248643	122248803	1000	+	.	gene_id "MSTRG.26533"; transcript_id "MSTRG.26533.65"; exon_number "14";
chr10	StringTie	exon	122249050	122249156	1000	+	.	gene_id "MSTRG.26533"; transcript_id "MSTRG.26533.65"; exon_number "15";
chr10	StringTie	exon	122249544	122249664	1000	+	.	gene_id "MSTRG.26533"; transcript_id "MSTRG.26533.65"; exon_number "16";
chr10	StringTie	exon	122253991	122254582	1000	+	.	gene_id "MSTRG.26533"; transcript_id "MSTRG.26533.65"; exon_number "17";
chr10	StringTie	transcript	122112880	122254545	1000	+	.	gene_id "MSTRG.26533"; transcript_id "MSTRG.26533.66";
chr10	StringTie	exon	122112880	122113233	1000	+	.	gene_id "MSTRG.26533"; transcript_id "MSTRG.26533.66"; exon_number "1";
chr10	StringTie	exon	122132609	122132734	1000	+	.	gene_id "MSTRG.26533"; transcript_id "MSTRG.26533.66"; exon_number "2";
chr10	StringTie	exon	122195040	122195176	1000	+	.	gene_id "MSTRG.26533"; transcript_id "MSTRG.26533.66"; exon_number "3";
chr10	StringTie	exon	122210397	122211708	1000	+	.	gene_id "MSTRG.26533"; transcript_id "MSTRG.26533.66"; exon_number "4";
chr10	StringTie	exon	122213342	122213377	1000	+	.	gene_id "MSTRG.26533"; transcript_id "MSTRG.26533.66"; exon_number "5";
chr10	StringTie	exon	122215391	122215451	1000	+	.	gene_id "MSTRG.26533"; transcript_id "MSTRG.26533.66"; exon_number "6";
chr10	StringTie	exon	122216627	122216828	1000	+	.	gene_id "MSTRG.26533"; transcript_id "MSTRG.26533.66"; exon_number "7";
chr10	StringTie	exon	122224726	122224787	1000	+	.	gene_id "MSTRG.26533"; transcript_id "MSTRG.26533.66"; exon_number "8";
chr10	StringTie	exon	122226369	122226481	1000	+	.	gene_id "MSTRG.26533"; transcript_id "MSTRG.26533.66"; exon_number "9";
chr10	StringTie	exon	122227837	122228008	1000	+	.	gene_id "MSTRG.26533"; transcript_id "MSTRG.26533.66"; exon_number "10";
chr10	StringTie	exon	122237395	122237538	1000	+	.	gene_id "MSTRG.26533"; transcript_id "MSTRG.26533.66"; exon_number "11";
chr10	StringTie	exon	122237961	122238037	1000	+	.	gene_id "MSTRG.26533"; transcript_id "MSTRG.26533.66"; exon_number "12";
chr10	StringTie	exon	122241958	122242001	1000	+	.	gene_id "MSTRG.26533"; transcript_id "MSTRG.26533.66"; exon_number "13";
chr10	StringTie	exon	122248643	122248803	1000	+	.	gene_id "MSTRG.26533"; transcript_id "MSTRG.26533.66"; exon_number "14";
chr10	StringTie	exon	122249050	122249156	1000	+	.	gene_id "MSTRG.26533"; transcript_id "MSTRG.26533.66"; exon_number "15";
chr10	StringTie	exon	122249544	122249664	1000	+	.	gene_id "MSTRG.26533"; transcript_id "MSTRG.26533.66"; exon_number "16";
chr10	StringTie	exon	122253991	122254545	1000	+	.	gene_id "MSTRG.26533"; transcript_id "MSTRG.26533.66"; exon_number "17";
chr10	StringTie	transcript	122112894	122144967	1000	+	.	gene_id "MSTRG.26533"; transcript_id "MSTRG.26533.67";
chr10	StringTie	exon	122112894	122113233	1000	+	.	gene_id "MSTRG.26533"; transcript_id "MSTRG.26533.67"; exon_number "1";
chr10	StringTie	exon	122132609	122132734	1000	+	.	gene_id "MSTRG.26533"; transcript_id "MSTRG.26533.67"; exon_number "2";
chr10	StringTie	exon	122143572	122143706	1000	+	.	gene_id "MSTRG.26533"; transcript_id "MSTRG.26533.67"; exon_number "3";
chr10	StringTie	exon	122144809	122144967	1000	+	.	gene_id "MSTRG.26533"; transcript_id "MSTRG.26533.67"; exon_number "4";
chr10	StringTie	transcript	122112895	122254545	1000	+	.	gene_id "MSTRG.26533"; transcript_id "MSTRG.26533.68";
chr10	StringTie	exon	122112895	122113233	1000	+	.	gene_id "MSTRG.26533"; transcript_id "MSTRG.26533.68"; exon_number "1";
chr10	StringTie	exon	122195040	122195176	1000	+	.	gene_id "MSTRG.26533"; transcript_id "MSTRG.26533.68"; exon_number "2";
chr10	StringTie	exon	122210397	122211708	1000	+	.	gene_id "MSTRG.26533"; transcript_id "MSTRG.26533.68"; exon_number "3";
chr10	StringTie	exon	122213342	122213377	1000	+	.	gene_id "MSTRG.26533"; transcript_id "MSTRG.26533.68"; exon_number "4";
chr10	StringTie	exon	122215391	122215451	1000	+	.	gene_id "MSTRG.26533"; transcript_id "MSTRG.26533.68"; exon_number "5";
chr10	StringTie	exon	122216627	122216828	1000	+	.	gene_id "MSTRG.26533"; transcript_id "MSTRG.26533.68"; exon_number "6";
chr10	StringTie	exon	122224726	122224787	1000	+	.	gene_id "MSTRG.26533"; transcript_id "MSTRG.26533.68"; exon_number "7";
chr10	StringTie	exon	122226366	122226481	1000	+	.	gene_id "MSTRG.26533"; transcript_id "MSTRG.26533.68"; exon_number "8";
chr10	StringTie	exon	122227837	122228008	1000	+	.	gene_id "MSTRG.26533"; transcript_id "MSTRG.26533.68"; exon_number "9";
chr10	StringTie	exon	122237395	122237538	1000	+	.	gene_id "MSTRG.26533"; transcript_id "MSTRG.26533.68"; exon_number "10";
chr10	StringTie	exon	122237961	122238037	1000	+	.	gene_id "MSTRG.26533"; transcript_id "MSTRG.26533.68"; exon_number "11";
chr10	StringTie	exon	122241958	122242001	1000	+	.	gene_id "MSTRG.26533"; transcript_id "MSTRG.26533.68"; exon_number "12";
chr10	StringTie	exon	122248643	122248803	1000	+	.	gene_id "MSTRG.26533"; transcript_id "MSTRG.26533.68"; exon_number "13";
chr10	StringTie	exon	122249050	122249156	1000	+	.	gene_id "MSTRG.26533"; transcript_id "MSTRG.26533.68"; exon_number "14";
chr10	StringTie	exon	122249544	122249664	1000	+	.	gene_id "MSTRG.26533"; transcript_id "MSTRG.26533.68"; exon_number "15";
chr10	StringTie	exon	122253991	122254545	1000	+	.	gene_id "MSTRG.26533"; transcript_id "MSTRG.26533.68"; exon_number "16";
chr10	StringTie	transcript	122112895	122254545	1000	+	.	gene_id "MSTRG.26533"; transcript_id "MSTRG.26533.69";
chr10	StringTie	exon	122112895	122113233	1000	+	.	gene_id "MSTRG.26533"; transcript_id "MSTRG.26533.69"; exon_number "1";
chr10	StringTie	exon	122132609	122132734	1000	+	.	gene_id "MSTRG.26533"; transcript_id "MSTRG.26533.69"; exon_number "2";
chr10	StringTie	exon	122195040	122195176	1000	+	.	gene_id "MSTRG.26533"; transcript_id "MSTRG.26533.69"; exon_number "3";
chr10	StringTie	exon	122210397	122211708	1000	+	.	gene_id "MSTRG.26533"; transcript_id "MSTRG.26533.69"; exon_number "4";
chr10	StringTie	exon	122215403	122215451	1000	+	.	gene_id "MSTRG.26533"; transcript_id "MSTRG.26533.69"; exon_number "5";
chr10	StringTie	exon	122216627	122216828	1000	+	.	gene_id "MSTRG.26533"; transcript_id "MSTRG.26533.69"; exon_number "6";
chr10	StringTie	exon	122224726	122224787	1000	+	.	gene_id "MSTRG.26533"; transcript_id "MSTRG.26533.69"; exon_number "7";
chr10	StringTie	exon	122226366	122226481	1000	+	.	gene_id "MSTRG.26533"; transcript_id "MSTRG.26533.69"; exon_number "8";
chr10	StringTie	exon	122227837	122228008	1000	+	.	gene_id "MSTRG.26533"; transcript_id "MSTRG.26533.69"; exon_number "9";
chr10	StringTie	exon	122237395	122237538	1000	+	.	gene_id "MSTRG.26533"; transcript_id "MSTRG.26533.69"; exon_number "10";
chr10	StringTie	exon	122237961	122238037	1000	+	.	gene_id "MSTRG.26533"; transcript_id "MSTRG.26533.69"; exon_number "11";
chr10	StringTie	exon	122241958	122242001	1000	+	.	gene_id "MSTRG.26533"; transcript_id "MSTRG.26533.69"; exon_number "12";
chr10	StringTie	exon	122248643	122248803	1000	+	.	gene_id "MSTRG.26533"; transcript_id "MSTRG.26533.69"; exon_number "13";
chr10	StringTie	exon	122249050	122249156	1000	+	.	gene_id "MSTRG.26533"; transcript_id "MSTRG.26533.69"; exon_number "14";
chr10	StringTie	exon	122249544	122249664	1000	+	.	gene_id "MSTRG.26533"; transcript_id "MSTRG.26533.69"; exon_number "15";
chr10	StringTie	exon	122253991	122254545	1000	+	.	gene_id "MSTRG.26533"; transcript_id "MSTRG.26533.69"; exon_number "16";
chr10	StringTie	transcript	122112895	122254567	1000	+	.	gene_id "MSTRG.26533"; transcript_id "MSTRG.26533.70";
chr10	StringTie	exon	122112895	122113233	1000	+	.	gene_id "MSTRG.26533"; transcript_id "MSTRG.26533.70"; exon_number "1";
chr10	StringTie	exon	122132609	122132734	1000	+	.	gene_id "MSTRG.26533"; transcript_id "MSTRG.26533.70"; exon_number "2";
chr10	StringTie	exon	122195040	122195176	1000	+	.	gene_id "MSTRG.26533"; transcript_id "MSTRG.26533.70"; exon_number "3";
chr10	StringTie	exon	122210397	122211708	1000	+	.	gene_id "MSTRG.26533"; transcript_id "MSTRG.26533.70"; exon_number "4";
chr10	StringTie	exon	122213342	122213377	1000	+	.	gene_id "MSTRG.26533"; transcript_id "MSTRG.26533.70"; exon_number "5";
chr10	StringTie	exon	122215391	122215451	1000	+	.	gene_id "MSTRG.26533"; transcript_id "MSTRG.26533.70"; exon_number "6";
chr10	StringTie	exon	122216627	122216828	1000	+	.	gene_id "MSTRG.26533"; transcript_id "MSTRG.26533.70"; exon_number "7";
chr10	StringTie	exon	122224726	122224787	1000	+	.	gene_id "MSTRG.26533"; transcript_id "MSTRG.26533.70"; exon_number "8";
chr10	StringTie	exon	122226366	122226481	1000	+	.	gene_id "MSTRG.26533"; transcript_id "MSTRG.26533.70"; exon_number "9";
chr10	StringTie	exon	122227837	122228008	1000	+	.	gene_id "MSTRG.26533"; transcript_id "MSTRG.26533.70"; exon_number "10";
chr10	StringTie	exon	122237395	122237538	1000	+	.	gene_id "MSTRG.26533"; transcript_id "MSTRG.26533.70"; exon_number "11";
chr10	StringTie	exon	122237961	122238037	1000	+	.	gene_id "MSTRG.26533"; transcript_id "MSTRG.26533.70"; exon_number "12";
chr10	StringTie	exon	122241958	122242001	1000	+	.	gene_id "MSTRG.26533"; transcript_id "MSTRG.26533.70"; exon_number "13";
chr10	StringTie	exon	122248643	122248803	1000	+	.	gene_id "MSTRG.26533"; transcript_id "MSTRG.26533.70"; exon_number "14";
chr10	StringTie	exon	122249050	122249156	1000	+	.	gene_id "MSTRG.26533"; transcript_id "MSTRG.26533.70"; exon_number "15";
chr10	StringTie	exon	122249544	122249664	1000	+	.	gene_id "MSTRG.26533"; transcript_id "MSTRG.26533.70"; exon_number "16";
chr10	StringTie	exon	122253991	122254567	1000	+	.	gene_id "MSTRG.26533"; transcript_id "MSTRG.26533.70"; exon_number "17";
chr10	StringTie	transcript	122112895	122254545	1000	+	.	gene_id "MSTRG.26533"; transcript_id "MSTRG.26533.71";
chr10	StringTie	exon	122112895	122113233	1000	+	.	gene_id "MSTRG.26533"; transcript_id "MSTRG.26533.71"; exon_number "1";
chr10	StringTie	exon	122132609	122132734	1000	+	.	gene_id "MSTRG.26533"; transcript_id "MSTRG.26533.71"; exon_number "2";
chr10	StringTie	exon	122143572	122143706	1000	+	.	gene_id "MSTRG.26533"; transcript_id "MSTRG.26533.71"; exon_number "3";
chr10	StringTie	exon	122195040	122195176	1000	+	.	gene_id "MSTRG.26533"; transcript_id "MSTRG.26533.71"; exon_number "4";
chr10	StringTie	exon	122210397	122211708	1000	+	.	gene_id "MSTRG.26533"; transcript_id "MSTRG.26533.71"; exon_number "5";
chr10	StringTie	exon	122213342	122213377	1000	+	.	gene_id "MSTRG.26533"; transcript_id "MSTRG.26533.71"; exon_number "6";
chr10	StringTie	exon	122215391	122215451	1000	+	.	gene_id "MSTRG.26533"; transcript_id "MSTRG.26533.71"; exon_number "7";
chr10	StringTie	exon	122216627	122216828	1000	+	.	gene_id "MSTRG.26533"; transcript_id "MSTRG.26533.71"; exon_number "8";
chr10	StringTie	exon	122224726	122224787	1000	+	.	gene_id "MSTRG.26533"; transcript_id "MSTRG.26533.71"; exon_number "9";
chr10	StringTie	exon	122226366	122226481	1000	+	.	gene_id "MSTRG.26533"; transcript_id "MSTRG.26533.71"; exon_number "10";
chr10	StringTie	exon	122227837	122228008	1000	+	.	gene_id "MSTRG.26533"; transcript_id "MSTRG.26533.71"; exon_number "11";
chr10	StringTie	exon	122237395	122237538	1000	+	.	gene_id "MSTRG.26533"; transcript_id "MSTRG.26533.71"; exon_number "12";
chr10	StringTie	exon	122237961	122238037	1000	+	.	gene_id "MSTRG.26533"; transcript_id "MSTRG.26533.71"; exon_number "13";
chr10	StringTie	exon	122241958	122242001	1000	+	.	gene_id "MSTRG.26533"; transcript_id "MSTRG.26533.71"; exon_number "14";
chr10	StringTie	exon	122248643	122248803	1000	+	.	gene_id "MSTRG.26533"; transcript_id "MSTRG.26533.71"; exon_number "15";
chr10	StringTie	exon	122249050	122249156	1000	+	.	gene_id "MSTRG.26533"; transcript_id "MSTRG.26533.71"; exon_number "16";
chr10	StringTie	exon	122249544	122249664	1000	+	.	gene_id "MSTRG.26533"; transcript_id "MSTRG.26533.71"; exon_number "17";
chr10	StringTie	exon	122253991	122254545	1000	+	.	gene_id "MSTRG.26533"; transcript_id "MSTRG.26533.71"; exon_number "18";
chr10	StringTie	transcript	122112901	122254545	1000	+	.	gene_id "MSTRG.26533"; transcript_id "MSTRG.26533.72";
chr10	StringTie	exon	122112901	122113233	1000	+	.	gene_id "MSTRG.26533"; transcript_id "MSTRG.26533.72"; exon_number "1";
chr10	StringTie	exon	122195040	122195176	1000	+	.	gene_id "MSTRG.26533"; transcript_id "MSTRG.26533.72"; exon_number "2";
chr10	StringTie	exon	122210397	122211708	1000	+	.	gene_id "MSTRG.26533"; transcript_id "MSTRG.26533.72"; exon_number "3";
chr10	StringTie	exon	122215391	122215451	1000	+	.	gene_id "MSTRG.26533"; transcript_id "MSTRG.26533.72"; exon_number "4";
chr10	StringTie	exon	122216627	122216828	1000	+	.	gene_id "MSTRG.26533"; transcript_id "MSTRG.26533.72"; exon_number "5";
chr10	StringTie	exon	122224726	122224787	1000	+	.	gene_id "MSTRG.26533"; transcript_id "MSTRG.26533.72"; exon_number "6";
chr10	StringTie	exon	122226366	122226481	1000	+	.	gene_id "MSTRG.26533"; transcript_id "MSTRG.26533.72"; exon_number "7";
chr10	StringTie	exon	122227837	122228008	1000	+	.	gene_id "MSTRG.26533"; transcript_id "MSTRG.26533.72"; exon_number "8";
chr10	StringTie	exon	122237395	122237538	1000	+	.	gene_id "MSTRG.26533"; transcript_id "MSTRG.26533.72"; exon_number "9";
chr10	StringTie	exon	122237961	122238037	1000	+	.	gene_id "MSTRG.26533"; transcript_id "MSTRG.26533.72"; exon_number "10";
chr10	StringTie	exon	122241958	122242001	1000	+	.	gene_id "MSTRG.26533"; transcript_id "MSTRG.26533.72"; exon_number "11";
chr10	StringTie	exon	122248643	122248803	1000	+	.	gene_id "MSTRG.26533"; transcript_id "MSTRG.26533.72"; exon_number "12";
chr10	StringTie	exon	122249050	122249156	1000	+	.	gene_id "MSTRG.26533"; transcript_id "MSTRG.26533.72"; exon_number "13";
chr10	StringTie	exon	122249544	122249664	1000	+	.	gene_id "MSTRG.26533"; transcript_id "MSTRG.26533.72"; exon_number "14";
chr10	StringTie	exon	122253991	122254545	1000	+	.	gene_id "MSTRG.26533"; transcript_id "MSTRG.26533.72"; exon_number "15";
chr10	StringTie	transcript	122112904	122254545	1000	+	.	gene_id "MSTRG.26533"; transcript_id "MSTRG.26533.73";
chr10	StringTie	exon	122112904	122113233	1000	+	.	gene_id "MSTRG.26533"; transcript_id "MSTRG.26533.73"; exon_number "1";
chr10	StringTie	exon	122132609	122132734	1000	+	.	gene_id "MSTRG.26533"; transcript_id "MSTRG.26533.73"; exon_number "2";
chr10	StringTie	exon	122143572	122143706	1000	+	.	gene_id "MSTRG.26533"; transcript_id "MSTRG.26533.73"; exon_number "3";
chr10	StringTie	exon	122163580	122163992	1000	+	.	gene_id "MSTRG.26533"; transcript_id "MSTRG.26533.73"; exon_number "4";
chr10	StringTie	exon	122195040	122195176	1000	+	.	gene_id "MSTRG.26533"; transcript_id "MSTRG.26533.73"; exon_number "5";
chr10	StringTie	exon	122210397	122211708	1000	+	.	gene_id "MSTRG.26533"; transcript_id "MSTRG.26533.73"; exon_number "6";
chr10	StringTie	exon	122215391	122215451	1000	+	.	gene_id "MSTRG.26533"; transcript_id "MSTRG.26533.73"; exon_number "7";
chr10	StringTie	exon	122216627	122216828	1000	+	.	gene_id "MSTRG.26533"; transcript_id "MSTRG.26533.73"; exon_number "8";
chr10	StringTie	exon	122224726	122224787	1000	+	.	gene_id "MSTRG.26533"; transcript_id "MSTRG.26533.73"; exon_number "9";
chr10	StringTie	exon	122226366	122226481	1000	+	.	gene_id "MSTRG.26533"; transcript_id "MSTRG.26533.73"; exon_number "10";
chr10	StringTie	exon	122227837	122228008	1000	+	.	gene_id "MSTRG.26533"; transcript_id "MSTRG.26533.73"; exon_number "11";
chr10	StringTie	exon	122229346	122229486	1000	+	.	gene_id "MSTRG.26533"; transcript_id "MSTRG.26533.73"; exon_number "12";
chr10	StringTie	exon	122237395	122237538	1000	+	.	gene_id "MSTRG.26533"; transcript_id "MSTRG.26533.73"; exon_number "13";
chr10	StringTie	exon	122237961	122238037	1000	+	.	gene_id "MSTRG.26533"; transcript_id "MSTRG.26533.73"; exon_number "14";
chr10	StringTie	exon	122241958	122242001	1000	+	.	gene_id "MSTRG.26533"; transcript_id "MSTRG.26533.73"; exon_number "15";
chr10	StringTie	exon	122248643	122248803	1000	+	.	gene_id "MSTRG.26533"; transcript_id "MSTRG.26533.73"; exon_number "16";
chr10	StringTie	exon	122249050	122249156	1000	+	.	gene_id "MSTRG.26533"; transcript_id "MSTRG.26533.73"; exon_number "17";
chr10	StringTie	exon	122249544	122249664	1000	+	.	gene_id "MSTRG.26533"; transcript_id "MSTRG.26533.73"; exon_number "18";
chr10	StringTie	exon	122253991	122254545	1000	+	.	gene_id "MSTRG.26533"; transcript_id "MSTRG.26533.73"; exon_number "19";
chr10	StringTie	transcript	122112907	122136329	1000	+	.	gene_id "MSTRG.26533"; transcript_id "MSTRG.26533.74";
chr10	StringTie	exon	122112907	122113233	1000	+	.	gene_id "MSTRG.26533"; transcript_id "MSTRG.26533.74"; exon_number "1";
chr10	StringTie	exon	122132609	122132734	1000	+	.	gene_id "MSTRG.26533"; transcript_id "MSTRG.26533.74"; exon_number "2";
chr10	StringTie	exon	122136200	122136329	1000	+	.	gene_id "MSTRG.26533"; transcript_id "MSTRG.26533.74"; exon_number "3";
chr10	StringTie	transcript	122112907	122254545	1000	+	.	gene_id "MSTRG.26533"; transcript_id "MSTRG.26533.75";
chr10	StringTie	exon	122112907	122113233	1000	+	.	gene_id "MSTRG.26533"; transcript_id "MSTRG.26533.75"; exon_number "1";
chr10	StringTie	exon	122132609	122132734	1000	+	.	gene_id "MSTRG.26533"; transcript_id "MSTRG.26533.75"; exon_number "2";
chr10	StringTie	exon	122195040	122195145	1000	+	.	gene_id "MSTRG.26533"; transcript_id "MSTRG.26533.75"; exon_number "3";
chr10	StringTie	exon	122210397	122211708	1000	+	.	gene_id "MSTRG.26533"; transcript_id "MSTRG.26533.75"; exon_number "4";
chr10	StringTie	exon	122215403	122215451	1000	+	.	gene_id "MSTRG.26533"; transcript_id "MSTRG.26533.75"; exon_number "5";
chr10	StringTie	exon	122216627	122216828	1000	+	.	gene_id "MSTRG.26533"; transcript_id "MSTRG.26533.75"; exon_number "6";
chr10	StringTie	exon	122224726	122224787	1000	+	.	gene_id "MSTRG.26533"; transcript_id "MSTRG.26533.75"; exon_number "7";
chr10	StringTie	exon	122226366	122226481	1000	+	.	gene_id "MSTRG.26533"; transcript_id "MSTRG.26533.75"; exon_number "8";
chr10	StringTie	exon	122227837	122228008	1000	+	.	gene_id "MSTRG.26533"; transcript_id "MSTRG.26533.75"; exon_number "9";
chr10	StringTie	exon	122237395	122237538	1000	+	.	gene_id "MSTRG.26533"; transcript_id "MSTRG.26533.75"; exon_number "10";
chr10	StringTie	exon	122237961	122238037	1000	+	.	gene_id "MSTRG.26533"; transcript_id "MSTRG.26533.75"; exon_number "11";
chr10	StringTie	exon	122241958	122242001	1000	+	.	gene_id "MSTRG.26533"; transcript_id "MSTRG.26533.75"; exon_number "12";
chr10	StringTie	exon	122248643	122248803	1000	+	.	gene_id "MSTRG.26533"; transcript_id "MSTRG.26533.75"; exon_number "13";
chr10	StringTie	exon	122249050	122249156	1000	+	.	gene_id "MSTRG.26533"; transcript_id "MSTRG.26533.75"; exon_number "14";
chr10	StringTie	exon	122249544	122249664	1000	+	.	gene_id "MSTRG.26533"; transcript_id "MSTRG.26533.75"; exon_number "15";
chr10	StringTie	exon	122253991	122254545	1000	+	.	gene_id "MSTRG.26533"; transcript_id "MSTRG.26533.75"; exon_number "16";
chr10	StringTie	transcript	122112914	122254538	1000	+	.	gene_id "MSTRG.26533"; transcript_id "MSTRG.26533.76";
chr10	StringTie	exon	122112914	122113233	1000	+	.	gene_id "MSTRG.26533"; transcript_id "MSTRG.26533.76"; exon_number "1";
chr10	StringTie	exon	122132609	122132734	1000	+	.	gene_id "MSTRG.26533"; transcript_id "MSTRG.26533.76"; exon_number "2";
chr10	StringTie	exon	122143572	122143706	1000	+	.	gene_id "MSTRG.26533"; transcript_id "MSTRG.26533.76"; exon_number "3";
chr10	StringTie	exon	122195040	122195176	1000	+	.	gene_id "MSTRG.26533"; transcript_id "MSTRG.26533.76"; exon_number "4";
chr10	StringTie	exon	122210397	122211708	1000	+	.	gene_id "MSTRG.26533"; transcript_id "MSTRG.26533.76"; exon_number "5";
chr10	StringTie	exon	122213342	122213377	1000	+	.	gene_id "MSTRG.26533"; transcript_id "MSTRG.26533.76"; exon_number "6";
chr10	StringTie	exon	122215391	122215451	1000	+	.	gene_id "MSTRG.26533"; transcript_id "MSTRG.26533.76"; exon_number "7";
chr10	StringTie	exon	122216627	122216828	1000	+	.	gene_id "MSTRG.26533"; transcript_id "MSTRG.26533.76"; exon_number "8";
chr10	StringTie	exon	122224726	122224787	1000	+	.	gene_id "MSTRG.26533"; transcript_id "MSTRG.26533.76"; exon_number "9";
chr10	StringTie	exon	122226366	122226481	1000	+	.	gene_id "MSTRG.26533"; transcript_id "MSTRG.26533.76"; exon_number "10";
chr10	StringTie	exon	122227837	122228008	1000	+	.	gene_id "MSTRG.26533"; transcript_id "MSTRG.26533.76"; exon_number "11";
chr10	StringTie	exon	122237395	122237538	1000	+	.	gene_id "MSTRG.26533"; transcript_id "MSTRG.26533.76"; exon_number "12";
chr10	StringTie	exon	122237961	122238037	1000	+	.	gene_id "MSTRG.26533"; transcript_id "MSTRG.26533.76"; exon_number "13";
chr10	StringTie	exon	122241958	122242001	1000	+	.	gene_id "MSTRG.26533"; transcript_id "MSTRG.26533.76"; exon_number "14";
chr10	StringTie	exon	122248643	122248803	1000	+	.	gene_id "MSTRG.26533"; transcript_id "MSTRG.26533.76"; exon_number "15";
chr10	StringTie	exon	122249050	122249094	1000	+	.	gene_id "MSTRG.26533"; transcript_id "MSTRG.26533.76"; exon_number "16";
chr10	StringTie	exon	122254127	122254538	1000	+	.	gene_id "MSTRG.26533"; transcript_id "MSTRG.26533.76"; exon_number "17";
chr10	StringTie	transcript	122112914	122254545	1000	+	.	gene_id "MSTRG.26533"; transcript_id "MSTRG.26533.77";
chr10	StringTie	exon	122112914	122113233	1000	+	.	gene_id "MSTRG.26533"; transcript_id "MSTRG.26533.77"; exon_number "1";
chr10	StringTie	exon	122143572	122143706	1000	+	.	gene_id "MSTRG.26533"; transcript_id "MSTRG.26533.77"; exon_number "2";
chr10	StringTie	exon	122195040	122195145	1000	+	.	gene_id "MSTRG.26533"; transcript_id "MSTRG.26533.77"; exon_number "3";
chr10	StringTie	exon	122210397	122211708	1000	+	.	gene_id "MSTRG.26533"; transcript_id "MSTRG.26533.77"; exon_number "4";
chr10	StringTie	exon	122213342	122213377	1000	+	.	gene_id "MSTRG.26533"; transcript_id "MSTRG.26533.77"; exon_number "5";
chr10	StringTie	exon	122215391	122215451	1000	+	.	gene_id "MSTRG.26533"; transcript_id "MSTRG.26533.77"; exon_number "6";
chr10	StringTie	exon	122216627	122216828	1000	+	.	gene_id "MSTRG.26533"; transcript_id "MSTRG.26533.77"; exon_number "7";
chr10	StringTie	exon	122224726	122224787	1000	+	.	gene_id "MSTRG.26533"; transcript_id "MSTRG.26533.77"; exon_number "8";
chr10	StringTie	exon	122226366	122226481	1000	+	.	gene_id "MSTRG.26533"; transcript_id "MSTRG.26533.77"; exon_number "9";
chr10	StringTie	exon	122227837	122228008	1000	+	.	gene_id "MSTRG.26533"; transcript_id "MSTRG.26533.77"; exon_number "10";
chr10	StringTie	exon	122237395	122237538	1000	+	.	gene_id "MSTRG.26533"; transcript_id "MSTRG.26533.77"; exon_number "11";
chr10	StringTie	exon	122237961	122238037	1000	+	.	gene_id "MSTRG.26533"; transcript_id "MSTRG.26533.77"; exon_number "12";
chr10	StringTie	exon	122241958	122242001	1000	+	.	gene_id "MSTRG.26533"; transcript_id "MSTRG.26533.77"; exon_number "13";
chr10	StringTie	exon	122248643	122248803	1000	+	.	gene_id "MSTRG.26533"; transcript_id "MSTRG.26533.77"; exon_number "14";
chr10	StringTie	exon	122249050	122249156	1000	+	.	gene_id "MSTRG.26533"; transcript_id "MSTRG.26533.77"; exon_number "15";
chr10	StringTie	exon	122249544	122249664	1000	+	.	gene_id "MSTRG.26533"; transcript_id "MSTRG.26533.77"; exon_number "16";
chr10	StringTie	exon	122253991	122254545	1000	+	.	gene_id "MSTRG.26533"; transcript_id "MSTRG.26533.77"; exon_number "17";
chr10	StringTie	transcript	122112917	122254545	1000	+	.	gene_id "MSTRG.26533"; transcript_id "MSTRG.26533.78";
chr10	StringTie	exon	122112917	122113233	1000	+	.	gene_id "MSTRG.26533"; transcript_id "MSTRG.26533.78"; exon_number "1";
chr10	StringTie	exon	122132609	122132734	1000	+	.	gene_id "MSTRG.26533"; transcript_id "MSTRG.26533.78"; exon_number "2";
chr10	StringTie	exon	122143572	122143706	1000	+	.	gene_id "MSTRG.26533"; transcript_id "MSTRG.26533.78"; exon_number "3";
chr10	StringTie	exon	122195040	122195145	1000	+	.	gene_id "MSTRG.26533"; transcript_id "MSTRG.26533.78"; exon_number "4";
chr10	StringTie	exon	122210397	122211708	1000	+	.	gene_id "MSTRG.26533"; transcript_id "MSTRG.26533.78"; exon_number "5";
chr10	StringTie	exon	122213342	122213377	1000	+	.	gene_id "MSTRG.26533"; transcript_id "MSTRG.26533.78"; exon_number "6";
chr10	StringTie	exon	122215391	122215451	1000	+	.	gene_id "MSTRG.26533"; transcript_id "MSTRG.26533.78"; exon_number "7";
chr10	StringTie	exon	122216627	122216828	1000	+	.	gene_id "MSTRG.26533"; transcript_id "MSTRG.26533.78"; exon_number "8";
chr10	StringTie	exon	122224726	122224787	1000	+	.	gene_id "MSTRG.26533"; transcript_id "MSTRG.26533.78"; exon_number "9";
chr10	StringTie	exon	122226366	122226481	1000	+	.	gene_id "MSTRG.26533"; transcript_id "MSTRG.26533.78"; exon_number "10";
chr10	StringTie	exon	122227837	122228008	1000	+	.	gene_id "MSTRG.26533"; transcript_id "MSTRG.26533.78"; exon_number "11";
chr10	StringTie	exon	122237395	122237538	1000	+	.	gene_id "MSTRG.26533"; transcript_id "MSTRG.26533.78"; exon_number "12";
chr10	StringTie	exon	122237961	122238037	1000	+	.	gene_id "MSTRG.26533"; transcript_id "MSTRG.26533.78"; exon_number "13";
chr10	StringTie	exon	122241958	122242001	1000	+	.	gene_id "MSTRG.26533"; transcript_id "MSTRG.26533.78"; exon_number "14";
chr10	StringTie	exon	122248643	122248803	1000	+	.	gene_id "MSTRG.26533"; transcript_id "MSTRG.26533.78"; exon_number "15";
chr10	StringTie	exon	122249050	122249156	1000	+	.	gene_id "MSTRG.26533"; transcript_id "MSTRG.26533.78"; exon_number "16";
chr10	StringTie	exon	122249544	122249664	1000	+	.	gene_id "MSTRG.26533"; transcript_id "MSTRG.26533.78"; exon_number "17";
chr10	StringTie	exon	122253991	122254545	1000	+	.	gene_id "MSTRG.26533"; transcript_id "MSTRG.26533.78"; exon_number "18";
chr10	StringTie	transcript	122112920	122254545	1000	+	.	gene_id "MSTRG.26533"; transcript_id "MSTRG.26533.79";
chr10	StringTie	exon	122112920	122113233	1000	+	.	gene_id "MSTRG.26533"; transcript_id "MSTRG.26533.79"; exon_number "1";
chr10	StringTie	exon	122195040	122195176	1000	+	.	gene_id "MSTRG.26533"; transcript_id "MSTRG.26533.79"; exon_number "2";
chr10	StringTie	exon	122210397	122211708	1000	+	.	gene_id "MSTRG.26533"; transcript_id "MSTRG.26533.79"; exon_number "3";
chr10	StringTie	exon	122215403	122215451	1000	+	.	gene_id "MSTRG.26533"; transcript_id "MSTRG.26533.79"; exon_number "4";
chr10	StringTie	exon	122216627	122216828	1000	+	.	gene_id "MSTRG.26533"; transcript_id "MSTRG.26533.79"; exon_number "5";
chr10	StringTie	exon	122224726	122224787	1000	+	.	gene_id "MSTRG.26533"; transcript_id "MSTRG.26533.79"; exon_number "6";
chr10	StringTie	exon	122226366	122226481	1000	+	.	gene_id "MSTRG.26533"; transcript_id "MSTRG.26533.79"; exon_number "7";
chr10	StringTie	exon	122227837	122228008	1000	+	.	gene_id "MSTRG.26533"; transcript_id "MSTRG.26533.79"; exon_number "8";
chr10	StringTie	exon	122237395	122237538	1000	+	.	gene_id "MSTRG.26533"; transcript_id "MSTRG.26533.79"; exon_number "9";
chr10	StringTie	exon	122237961	122238037	1000	+	.	gene_id "MSTRG.26533"; transcript_id "MSTRG.26533.79"; exon_number "10";
chr10	StringTie	exon	122241958	122242001	1000	+	.	gene_id "MSTRG.26533"; transcript_id "MSTRG.26533.79"; exon_number "11";
chr10	StringTie	exon	122248643	122248803	1000	+	.	gene_id "MSTRG.26533"; transcript_id "MSTRG.26533.79"; exon_number "12";
chr10	StringTie	exon	122249050	122249156	1000	+	.	gene_id "MSTRG.26533"; transcript_id "MSTRG.26533.79"; exon_number "13";
chr10	StringTie	exon	122249544	122249664	1000	+	.	gene_id "MSTRG.26533"; transcript_id "MSTRG.26533.79"; exon_number "14";
chr10	StringTie	exon	122253991	122254545	1000	+	.	gene_id "MSTRG.26533"; transcript_id "MSTRG.26533.79"; exon_number "15";
chr10	StringTie	transcript	122112921	122254545	1000	+	.	gene_id "MSTRG.26533"; transcript_id "MSTRG.26533.80";
chr10	StringTie	exon	122112921	122113233	1000	+	.	gene_id "MSTRG.26533"; transcript_id "MSTRG.26533.80"; exon_number "1";
chr10	StringTie	exon	122195040	122195145	1000	+	.	gene_id "MSTRG.26533"; transcript_id "MSTRG.26533.80"; exon_number "2";
chr10	StringTie	exon	122210397	122211708	1000	+	.	gene_id "MSTRG.26533"; transcript_id "MSTRG.26533.80"; exon_number "3";
chr10	StringTie	exon	122213342	122213377	1000	+	.	gene_id "MSTRG.26533"; transcript_id "MSTRG.26533.80"; exon_number "4";
chr10	StringTie	exon	122215391	122215451	1000	+	.	gene_id "MSTRG.26533"; transcript_id "MSTRG.26533.80"; exon_number "5";
chr10	StringTie	exon	122216627	122216828	1000	+	.	gene_id "MSTRG.26533"; transcript_id "MSTRG.26533.80"; exon_number "6";
chr10	StringTie	exon	122224726	122224787	1000	+	.	gene_id "MSTRG.26533"; transcript_id "MSTRG.26533.80"; exon_number "7";
chr10	StringTie	exon	122226366	122226481	1000	+	.	gene_id "MSTRG.26533"; transcript_id "MSTRG.26533.80"; exon_number "8";
chr10	StringTie	exon	122227837	122228008	1000	+	.	gene_id "MSTRG.26533"; transcript_id "MSTRG.26533.80"; exon_number "9";
chr10	StringTie	exon	122237395	122237538	1000	+	.	gene_id "MSTRG.26533"; transcript_id "MSTRG.26533.80"; exon_number "10";
chr10	StringTie	exon	122237961	122238037	1000	+	.	gene_id "MSTRG.26533"; transcript_id "MSTRG.26533.80"; exon_number "11";
chr10	StringTie	exon	122241958	122242001	1000	+	.	gene_id "MSTRG.26533"; transcript_id "MSTRG.26533.80"; exon_number "12";
chr10	StringTie	exon	122248643	122248803	1000	+	.	gene_id "MSTRG.26533"; transcript_id "MSTRG.26533.80"; exon_number "13";
chr10	StringTie	exon	122249050	122249156	1000	+	.	gene_id "MSTRG.26533"; transcript_id "MSTRG.26533.80"; exon_number "14";
chr10	StringTie	exon	122249544	122249664	1000	+	.	gene_id "MSTRG.26533"; transcript_id "MSTRG.26533.80"; exon_number "15";
chr10	StringTie	exon	122253991	122254545	1000	+	.	gene_id "MSTRG.26533"; transcript_id "MSTRG.26533.80"; exon_number "16";
chr10	StringTie	transcript	122112921	122254545	1000	+	.	gene_id "MSTRG.26533"; transcript_id "MSTRG.26533.81";
chr10	StringTie	exon	122112921	122113233	1000	+	.	gene_id "MSTRG.26533"; transcript_id "MSTRG.26533.81"; exon_number "1";
chr10	StringTie	exon	122132609	122132734	1000	+	.	gene_id "MSTRG.26533"; transcript_id "MSTRG.26533.81"; exon_number "2";
chr10	StringTie	exon	122195040	122195176	1000	+	.	gene_id "MSTRG.26533"; transcript_id "MSTRG.26533.81"; exon_number "3";
chr10	StringTie	exon	122210397	122211708	1000	+	.	gene_id "MSTRG.26533"; transcript_id "MSTRG.26533.81"; exon_number "4";
chr10	StringTie	exon	122215391	122215451	1000	+	.	gene_id "MSTRG.26533"; transcript_id "MSTRG.26533.81"; exon_number "5";
chr10	StringTie	exon	122216627	122216828	1000	+	.	gene_id "MSTRG.26533"; transcript_id "MSTRG.26533.81"; exon_number "6";
chr10	StringTie	exon	122224726	122224787	1000	+	.	gene_id "MSTRG.26533"; transcript_id "MSTRG.26533.81"; exon_number "7";
chr10	StringTie	exon	122226369	122226481	1000	+	.	gene_id "MSTRG.26533"; transcript_id "MSTRG.26533.81"; exon_number "8";
chr10	StringTie	exon	122227837	122228008	1000	+	.	gene_id "MSTRG.26533"; transcript_id "MSTRG.26533.81"; exon_number "9";
chr10	StringTie	exon	122237395	122237538	1000	+	.	gene_id "MSTRG.26533"; transcript_id "MSTRG.26533.81"; exon_number "10";
chr10	StringTie	exon	122237961	122238037	1000	+	.	gene_id "MSTRG.26533"; transcript_id "MSTRG.26533.81"; exon_number "11";
chr10	StringTie	exon	122241958	122242001	1000	+	.	gene_id "MSTRG.26533"; transcript_id "MSTRG.26533.81"; exon_number "12";
chr10	StringTie	exon	122248643	122248803	1000	+	.	gene_id "MSTRG.26533"; transcript_id "MSTRG.26533.81"; exon_number "13";
chr10	StringTie	exon	122249050	122249156	1000	+	.	gene_id "MSTRG.26533"; transcript_id "MSTRG.26533.81"; exon_number "14";
chr10	StringTie	exon	122249544	122249664	1000	+	.	gene_id "MSTRG.26533"; transcript_id "MSTRG.26533.81"; exon_number "15";
chr10	StringTie	exon	122253991	122254545	1000	+	.	gene_id "MSTRG.26533"; transcript_id "MSTRG.26533.81"; exon_number "16";
chr10	StringTie	transcript	122112924	122146673	1000	+	.	gene_id "MSTRG.26533"; transcript_id "MSTRG.26533.82";
chr10	StringTie	exon	122112924	122113233	1000	+	.	gene_id "MSTRG.26533"; transcript_id "MSTRG.26533.82"; exon_number "1";
chr10	StringTie	exon	122119250	122121417	1000	+	.	gene_id "MSTRG.26533"; transcript_id "MSTRG.26533.82"; exon_number "2";
chr10	StringTie	exon	122132609	122132734	1000	+	.	gene_id "MSTRG.26533"; transcript_id "MSTRG.26533.82"; exon_number "3";
chr10	StringTie	exon	122143572	122143706	1000	+	.	gene_id "MSTRG.26533"; transcript_id "MSTRG.26533.82"; exon_number "4";
chr10	StringTie	exon	122146612	122146673	1000	+	.	gene_id "MSTRG.26533"; transcript_id "MSTRG.26533.82"; exon_number "5";
chr10	StringTie	transcript	122112933	122254545	1000	+	.	gene_id "MSTRG.26533"; transcript_id "MSTRG.26533.83";
chr10	StringTie	exon	122112933	122113233	1000	+	.	gene_id "MSTRG.26533"; transcript_id "MSTRG.26533.83"; exon_number "1";
chr10	StringTie	exon	122132609	122132734	1000	+	.	gene_id "MSTRG.26533"; transcript_id "MSTRG.26533.83"; exon_number "2";
chr10	StringTie	exon	122143572	122143706	1000	+	.	gene_id "MSTRG.26533"; transcript_id "MSTRG.26533.83"; exon_number "3";
chr10	StringTie	exon	122195040	122195176	1000	+	.	gene_id "MSTRG.26533"; transcript_id "MSTRG.26533.83"; exon_number "4";
chr10	StringTie	exon	122210397	122211708	1000	+	.	gene_id "MSTRG.26533"; transcript_id "MSTRG.26533.83"; exon_number "5";
chr10	StringTie	exon	122213342	122213377	1000	+	.	gene_id "MSTRG.26533"; transcript_id "MSTRG.26533.83"; exon_number "6";
chr10	StringTie	exon	122215391	122215451	1000	+	.	gene_id "MSTRG.26533"; transcript_id "MSTRG.26533.83"; exon_number "7";
chr10	StringTie	exon	122216627	122216828	1000	+	.	gene_id "MSTRG.26533"; transcript_id "MSTRG.26533.83"; exon_number "8";
chr10	StringTie	exon	122224726	122224787	1000	+	.	gene_id "MSTRG.26533"; transcript_id "MSTRG.26533.83"; exon_number "9";
chr10	StringTie	exon	122226366	122226481	1000	+	.	gene_id "MSTRG.26533"; transcript_id "MSTRG.26533.83"; exon_number "10";
chr10	StringTie	exon	122227837	122228008	1000	+	.	gene_id "MSTRG.26533"; transcript_id "MSTRG.26533.83"; exon_number "11";
chr10	StringTie	exon	122237395	122237538	1000	+	.	gene_id "MSTRG.26533"; transcript_id "MSTRG.26533.83"; exon_number "12";
chr10	StringTie	exon	122237961	122238037	1000	+	.	gene_id "MSTRG.26533"; transcript_id "MSTRG.26533.83"; exon_number "13";
chr10	StringTie	exon	122241958	122242001	1000	+	.	gene_id "MSTRG.26533"; transcript_id "MSTRG.26533.83"; exon_number "14";
chr10	StringTie	exon	122248645	122248803	1000	+	.	gene_id "MSTRG.26533"; transcript_id "MSTRG.26533.83"; exon_number "15";
chr10	StringTie	exon	122249050	122249156	1000	+	.	gene_id "MSTRG.26533"; transcript_id "MSTRG.26533.83"; exon_number "16";
chr10	StringTie	exon	122249544	122249664	1000	+	.	gene_id "MSTRG.26533"; transcript_id "MSTRG.26533.83"; exon_number "17";
chr10	StringTie	exon	122253991	122254545	1000	+	.	gene_id "MSTRG.26533"; transcript_id "MSTRG.26533.83"; exon_number "18";
chr10	StringTie	transcript	122112941	122254545	1000	+	.	gene_id "MSTRG.26533"; transcript_id "MSTRG.26533.84";
chr10	StringTie	exon	122112941	122113233	1000	+	.	gene_id "MSTRG.26533"; transcript_id "MSTRG.26533.84"; exon_number "1";
chr10	StringTie	exon	122132609	122132734	1000	+	.	gene_id "MSTRG.26533"; transcript_id "MSTRG.26533.84"; exon_number "2";
chr10	StringTie	exon	122143572	122143706	1000	+	.	gene_id "MSTRG.26533"; transcript_id "MSTRG.26533.84"; exon_number "3";
chr10	StringTie	exon	122195040	122195176	1000	+	.	gene_id "MSTRG.26533"; transcript_id "MSTRG.26533.84"; exon_number "4";
chr10	StringTie	exon	122210397	122211708	1000	+	.	gene_id "MSTRG.26533"; transcript_id "MSTRG.26533.84"; exon_number "5";
chr10	StringTie	exon	122215391	122215451	1000	+	.	gene_id "MSTRG.26533"; transcript_id "MSTRG.26533.84"; exon_number "6";
chr10	StringTie	exon	122216627	122216921	1000	+	.	gene_id "MSTRG.26533"; transcript_id "MSTRG.26533.84"; exon_number "7";
chr10	StringTie	exon	122224726	122224787	1000	+	.	gene_id "MSTRG.26533"; transcript_id "MSTRG.26533.84"; exon_number "8";
chr10	StringTie	exon	122226366	122226481	1000	+	.	gene_id "MSTRG.26533"; transcript_id "MSTRG.26533.84"; exon_number "9";
chr10	StringTie	exon	122227837	122228008	1000	+	.	gene_id "MSTRG.26533"; transcript_id "MSTRG.26533.84"; exon_number "10";
chr10	StringTie	exon	122237395	122237538	1000	+	.	gene_id "MSTRG.26533"; transcript_id "MSTRG.26533.84"; exon_number "11";
chr10	StringTie	exon	122237961	122238037	1000	+	.	gene_id "MSTRG.26533"; transcript_id "MSTRG.26533.84"; exon_number "12";
chr10	StringTie	exon	122241958	122242001	1000	+	.	gene_id "MSTRG.26533"; transcript_id "MSTRG.26533.84"; exon_number "13";
chr10	StringTie	exon	122248643	122248803	1000	+	.	gene_id "MSTRG.26533"; transcript_id "MSTRG.26533.84"; exon_number "14";
chr10	StringTie	exon	122249050	122249156	1000	+	.	gene_id "MSTRG.26533"; transcript_id "MSTRG.26533.84"; exon_number "15";
chr10	StringTie	exon	122249544	122249664	1000	+	.	gene_id "MSTRG.26533"; transcript_id "MSTRG.26533.84"; exon_number "16";
chr10	StringTie	exon	122253991	122254545	1000	+	.	gene_id "MSTRG.26533"; transcript_id "MSTRG.26533.84"; exon_number "17";
chr10	StringTie	transcript	122112970	122254545	1000	+	.	gene_id "MSTRG.26533"; transcript_id "MSTRG.26533.85";
chr10	StringTie	exon	122112970	122113233	1000	+	.	gene_id "MSTRG.26533"; transcript_id "MSTRG.26533.85"; exon_number "1";
chr10	StringTie	exon	122132609	122132734	1000	+	.	gene_id "MSTRG.26533"; transcript_id "MSTRG.26533.85"; exon_number "2";
chr10	StringTie	exon	122143572	122143706	1000	+	.	gene_id "MSTRG.26533"; transcript_id "MSTRG.26533.85"; exon_number "3";
chr10	StringTie	exon	122195040	122195176	1000	+	.	gene_id "MSTRG.26533"; transcript_id "MSTRG.26533.85"; exon_number "4";
chr10	StringTie	exon	122210397	122211708	1000	+	.	gene_id "MSTRG.26533"; transcript_id "MSTRG.26533.85"; exon_number "5";
chr10	StringTie	exon	122215391	122215451	1000	+	.	gene_id "MSTRG.26533"; transcript_id "MSTRG.26533.85"; exon_number "6";
chr10	StringTie	exon	122216627	122216828	1000	+	.	gene_id "MSTRG.26533"; transcript_id "MSTRG.26533.85"; exon_number "7";
chr10	StringTie	exon	122224726	122224787	1000	+	.	gene_id "MSTRG.26533"; transcript_id "MSTRG.26533.85"; exon_number "8";
chr10	StringTie	exon	122226369	122226481	1000	+	.	gene_id "MSTRG.26533"; transcript_id "MSTRG.26533.85"; exon_number "9";
chr10	StringTie	exon	122227837	122228008	1000	+	.	gene_id "MSTRG.26533"; transcript_id "MSTRG.26533.85"; exon_number "10";
chr10	StringTie	exon	122237395	122237538	1000	+	.	gene_id "MSTRG.26533"; transcript_id "MSTRG.26533.85"; exon_number "11";
chr10	StringTie	exon	122237961	122238037	1000	+	.	gene_id "MSTRG.26533"; transcript_id "MSTRG.26533.85"; exon_number "12";
chr10	StringTie	exon	122241958	122242001	1000	+	.	gene_id "MSTRG.26533"; transcript_id "MSTRG.26533.85"; exon_number "13";
chr10	StringTie	exon	122248643	122248803	1000	+	.	gene_id "MSTRG.26533"; transcript_id "MSTRG.26533.85"; exon_number "14";
chr10	StringTie	exon	122249050	122249156	1000	+	.	gene_id "MSTRG.26533"; transcript_id "MSTRG.26533.85"; exon_number "15";
chr10	StringTie	exon	122249544	122249664	1000	+	.	gene_id "MSTRG.26533"; transcript_id "MSTRG.26533.85"; exon_number "16";
chr10	StringTie	exon	122253991	122254545	1000	+	.	gene_id "MSTRG.26533"; transcript_id "MSTRG.26533.85"; exon_number "17";
chr10	StringTie	transcript	122112982	122254545	1000	+	.	gene_id "MSTRG.26533"; transcript_id "MSTRG.26533.86";
chr10	StringTie	exon	122112982	122113233	1000	+	.	gene_id "MSTRG.26533"; transcript_id "MSTRG.26533.86"; exon_number "1";
chr10	StringTie	exon	122195040	122195176	1000	+	.	gene_id "MSTRG.26533"; transcript_id "MSTRG.26533.86"; exon_number "2";
chr10	StringTie	exon	122210397	122211708	1000	+	.	gene_id "MSTRG.26533"; transcript_id "MSTRG.26533.86"; exon_number "3";
chr10	StringTie	exon	122215391	122215451	1000	+	.	gene_id "MSTRG.26533"; transcript_id "MSTRG.26533.86"; exon_number "4";
chr10	StringTie	exon	122216627	122216828	1000	+	.	gene_id "MSTRG.26533"; transcript_id "MSTRG.26533.86"; exon_number "5";
chr10	StringTie	exon	122224726	122224787	1000	+	.	gene_id "MSTRG.26533"; transcript_id "MSTRG.26533.86"; exon_number "6";
chr10	StringTie	exon	122226366	122226481	1000	+	.	gene_id "MSTRG.26533"; transcript_id "MSTRG.26533.86"; exon_number "7";
chr10	StringTie	exon	122227837	122228008	1000	+	.	gene_id "MSTRG.26533"; transcript_id "MSTRG.26533.86"; exon_number "8";
chr10	StringTie	exon	122229346	122229486	1000	+	.	gene_id "MSTRG.26533"; transcript_id "MSTRG.26533.86"; exon_number "9";
chr10	StringTie	exon	122237395	122237538	1000	+	.	gene_id "MSTRG.26533"; transcript_id "MSTRG.26533.86"; exon_number "10";
chr10	StringTie	exon	122237961	122238037	1000	+	.	gene_id "MSTRG.26533"; transcript_id "MSTRG.26533.86"; exon_number "11";
chr10	StringTie	exon	122241958	122242001	1000	+	.	gene_id "MSTRG.26533"; transcript_id "MSTRG.26533.86"; exon_number "12";
chr10	StringTie	exon	122248643	122248803	1000	+	.	gene_id "MSTRG.26533"; transcript_id "MSTRG.26533.86"; exon_number "13";
chr10	StringTie	exon	122249050	122249156	1000	+	.	gene_id "MSTRG.26533"; transcript_id "MSTRG.26533.86"; exon_number "14";
chr10	StringTie	exon	122249544	122249664	1000	+	.	gene_id "MSTRG.26533"; transcript_id "MSTRG.26533.86"; exon_number "15";
chr10	StringTie	exon	122253991	122254545	1000	+	.	gene_id "MSTRG.26533"; transcript_id "MSTRG.26533.86"; exon_number "16";
chr10	StringTie	transcript	122113030	122254624	1000	+	.	gene_id "MSTRG.26533"; transcript_id "MSTRG.26533.87";
chr10	StringTie	exon	122113030	122113229	1000	+	.	gene_id "MSTRG.26533"; transcript_id "MSTRG.26533.87"; exon_number "1";
chr10	StringTie	exon	122143572	122143706	1000	+	.	gene_id "MSTRG.26533"; transcript_id "MSTRG.26533.87"; exon_number "2";
chr10	StringTie	exon	122195040	122195176	1000	+	.	gene_id "MSTRG.26533"; transcript_id "MSTRG.26533.87"; exon_number "3";
chr10	StringTie	exon	122210397	122211708	1000	+	.	gene_id "MSTRG.26533"; transcript_id "MSTRG.26533.87"; exon_number "4";
chr10	StringTie	exon	122213342	122213377	1000	+	.	gene_id "MSTRG.26533"; transcript_id "MSTRG.26533.87"; exon_number "5";
chr10	StringTie	exon	122215391	122215451	1000	+	.	gene_id "MSTRG.26533"; transcript_id "MSTRG.26533.87"; exon_number "6";
chr10	StringTie	exon	122216627	122216828	1000	+	.	gene_id "MSTRG.26533"; transcript_id "MSTRG.26533.87"; exon_number "7";
chr10	StringTie	exon	122224726	122224787	1000	+	.	gene_id "MSTRG.26533"; transcript_id "MSTRG.26533.87"; exon_number "8";
chr10	StringTie	exon	122226366	122226481	1000	+	.	gene_id "MSTRG.26533"; transcript_id "MSTRG.26533.87"; exon_number "9";
chr10	StringTie	exon	122227837	122228008	1000	+	.	gene_id "MSTRG.26533"; transcript_id "MSTRG.26533.87"; exon_number "10";
chr10	StringTie	exon	122237395	122237538	1000	+	.	gene_id "MSTRG.26533"; transcript_id "MSTRG.26533.87"; exon_number "11";
chr10	StringTie	exon	122237961	122238037	1000	+	.	gene_id "MSTRG.26533"; transcript_id "MSTRG.26533.87"; exon_number "12";
chr10	StringTie	exon	122241958	122242001	1000	+	.	gene_id "MSTRG.26533"; transcript_id "MSTRG.26533.87"; exon_number "13";
chr10	StringTie	exon	122248643	122248803	1000	+	.	gene_id "MSTRG.26533"; transcript_id "MSTRG.26533.87"; exon_number "14";
chr10	StringTie	exon	122249050	122249156	1000	+	.	gene_id "MSTRG.26533"; transcript_id "MSTRG.26533.87"; exon_number "15";
chr10	StringTie	exon	122249544	122249664	1000	+	.	gene_id "MSTRG.26533"; transcript_id "MSTRG.26533.87"; exon_number "16";
chr10	StringTie	exon	122253991	122254624	1000	+	.	gene_id "MSTRG.26533"; transcript_id "MSTRG.26533.87"; exon_number "17";
chr10	StringTie	transcript	122113030	122254565	1000	+	.	gene_id "MSTRG.26533"; transcript_id "MSTRG.26533.88";
chr10	StringTie	exon	122113030	122113229	1000	+	.	gene_id "MSTRG.26533"; transcript_id "MSTRG.26533.88"; exon_number "1";
chr10	StringTie	exon	122143572	122143706	1000	+	.	gene_id "MSTRG.26533"; transcript_id "MSTRG.26533.88"; exon_number "2";
chr10	StringTie	exon	122195040	122195176	1000	+	.	gene_id "MSTRG.26533"; transcript_id "MSTRG.26533.88"; exon_number "3";
chr10	StringTie	exon	122210397	122211708	1000	+	.	gene_id "MSTRG.26533"; transcript_id "MSTRG.26533.88"; exon_number "4";
chr10	StringTie	exon	122215391	122215451	1000	+	.	gene_id "MSTRG.26533"; transcript_id "MSTRG.26533.88"; exon_number "5";
chr10	StringTie	exon	122216627	122216828	1000	+	.	gene_id "MSTRG.26533"; transcript_id "MSTRG.26533.88"; exon_number "6";
chr10	StringTie	exon	122224726	122226481	1000	+	.	gene_id "MSTRG.26533"; transcript_id "MSTRG.26533.88"; exon_number "7";
chr10	StringTie	exon	122227837	122228008	1000	+	.	gene_id "MSTRG.26533"; transcript_id "MSTRG.26533.88"; exon_number "8";
chr10	StringTie	exon	122237395	122237538	1000	+	.	gene_id "MSTRG.26533"; transcript_id "MSTRG.26533.88"; exon_number "9";
chr10	StringTie	exon	122237961	122238037	1000	+	.	gene_id "MSTRG.26533"; transcript_id "MSTRG.26533.88"; exon_number "10";
chr10	StringTie	exon	122241958	122242001	1000	+	.	gene_id "MSTRG.26533"; transcript_id "MSTRG.26533.88"; exon_number "11";
chr10	StringTie	exon	122248643	122248803	1000	+	.	gene_id "MSTRG.26533"; transcript_id "MSTRG.26533.88"; exon_number "12";
chr10	StringTie	exon	122249050	122249156	1000	+	.	gene_id "MSTRG.26533"; transcript_id "MSTRG.26533.88"; exon_number "13";
chr10	StringTie	exon	122249544	122249664	1000	+	.	gene_id "MSTRG.26533"; transcript_id "MSTRG.26533.88"; exon_number "14";
chr10	StringTie	exon	122253991	122254565	1000	+	.	gene_id "MSTRG.26533"; transcript_id "MSTRG.26533.88"; exon_number "15";
chr10	StringTie	transcript	122113030	122254608	1000	+	.	gene_id "MSTRG.26533"; transcript_id "MSTRG.26533.89";
chr10	StringTie	exon	122113030	122113229	1000	+	.	gene_id "MSTRG.26533"; transcript_id "MSTRG.26533.89"; exon_number "1";
chr10	StringTie	exon	122143572	122143706	1000	+	.	gene_id "MSTRG.26533"; transcript_id "MSTRG.26533.89"; exon_number "2";
chr10	StringTie	exon	122195040	122195176	1000	+	.	gene_id "MSTRG.26533"; transcript_id "MSTRG.26533.89"; exon_number "3";
chr10	StringTie	exon	122210397	122211708	1000	+	.	gene_id "MSTRG.26533"; transcript_id "MSTRG.26533.89"; exon_number "4";
chr10	StringTie	exon	122215391	122215451	1000	+	.	gene_id "MSTRG.26533"; transcript_id "MSTRG.26533.89"; exon_number "5";
chr10	StringTie	exon	122216627	122216828	1000	+	.	gene_id "MSTRG.26533"; transcript_id "MSTRG.26533.89"; exon_number "6";
chr10	StringTie	exon	122224726	122224787	1000	+	.	gene_id "MSTRG.26533"; transcript_id "MSTRG.26533.89"; exon_number "7";
chr10	StringTie	exon	122226369	122226481	1000	+	.	gene_id "MSTRG.26533"; transcript_id "MSTRG.26533.89"; exon_number "8";
chr10	StringTie	exon	122227837	122228008	1000	+	.	gene_id "MSTRG.26533"; transcript_id "MSTRG.26533.89"; exon_number "9";
chr10	StringTie	exon	122237395	122237538	1000	+	.	gene_id "MSTRG.26533"; transcript_id "MSTRG.26533.89"; exon_number "10";
chr10	StringTie	exon	122237961	122238037	1000	+	.	gene_id "MSTRG.26533"; transcript_id "MSTRG.26533.89"; exon_number "11";
chr10	StringTie	exon	122241958	122242001	1000	+	.	gene_id "MSTRG.26533"; transcript_id "MSTRG.26533.89"; exon_number "12";
chr10	StringTie	exon	122248643	122248803	1000	+	.	gene_id "MSTRG.26533"; transcript_id "MSTRG.26533.89"; exon_number "13";
chr10	StringTie	exon	122249050	122249156	1000	+	.	gene_id "MSTRG.26533"; transcript_id "MSTRG.26533.89"; exon_number "14";
chr10	StringTie	exon	122249544	122249664	1000	+	.	gene_id "MSTRG.26533"; transcript_id "MSTRG.26533.89"; exon_number "15";
chr10	StringTie	exon	122253991	122254608	1000	+	.	gene_id "MSTRG.26533"; transcript_id "MSTRG.26533.89"; exon_number "16";
chr10	StringTie	transcript	122113030	122254545	1000	+	.	gene_id "MSTRG.26533"; transcript_id "MSTRG.26533.90";
chr10	StringTie	exon	122113030	122113229	1000	+	.	gene_id "MSTRG.26533"; transcript_id "MSTRG.26533.90"; exon_number "1";
chr10	StringTie	exon	122143572	122143706	1000	+	.	gene_id "MSTRG.26533"; transcript_id "MSTRG.26533.90"; exon_number "2";
chr10	StringTie	exon	122195040	122195176	1000	+	.	gene_id "MSTRG.26533"; transcript_id "MSTRG.26533.90"; exon_number "3";
chr10	StringTie	exon	122210397	122211708	1000	+	.	gene_id "MSTRG.26533"; transcript_id "MSTRG.26533.90"; exon_number "4";
chr10	StringTie	exon	122215391	122215451	1000	+	.	gene_id "MSTRG.26533"; transcript_id "MSTRG.26533.90"; exon_number "5";
chr10	StringTie	exon	122216627	122216828	1000	+	.	gene_id "MSTRG.26533"; transcript_id "MSTRG.26533.90"; exon_number "6";
chr10	StringTie	exon	122224726	122224787	1000	+	.	gene_id "MSTRG.26533"; transcript_id "MSTRG.26533.90"; exon_number "7";
chr10	StringTie	exon	122226366	122226481	1000	+	.	gene_id "MSTRG.26533"; transcript_id "MSTRG.26533.90"; exon_number "8";
chr10	StringTie	exon	122227837	122228008	1000	+	.	gene_id "MSTRG.26533"; transcript_id "MSTRG.26533.90"; exon_number "9";
chr10	StringTie	exon	122237395	122237538	1000	+	.	gene_id "MSTRG.26533"; transcript_id "MSTRG.26533.90"; exon_number "10";
chr10	StringTie	exon	122237961	122238037	1000	+	.	gene_id "MSTRG.26533"; transcript_id "MSTRG.26533.90"; exon_number "11";
chr10	StringTie	exon	122241958	122242001	1000	+	.	gene_id "MSTRG.26533"; transcript_id "MSTRG.26533.90"; exon_number "12";
chr10	StringTie	exon	122248643	122248803	1000	+	.	gene_id "MSTRG.26533"; transcript_id "MSTRG.26533.90"; exon_number "13";
chr10	StringTie	exon	122249050	122249156	1000	+	.	gene_id "MSTRG.26533"; transcript_id "MSTRG.26533.90"; exon_number "14";
chr10	StringTie	exon	122249544	122249664	1000	+	.	gene_id "MSTRG.26533"; transcript_id "MSTRG.26533.90"; exon_number "15";
chr10	StringTie	exon	122253991	122254545	1000	+	.	gene_id "MSTRG.26533"; transcript_id "MSTRG.26533.90"; exon_number "16";
chr10	StringTie	transcript	122113030	122254604	1000	+	.	gene_id "MSTRG.26533"; transcript_id "MSTRG.26533.91";
chr10	StringTie	exon	122113030	122113229	1000	+	.	gene_id "MSTRG.26533"; transcript_id "MSTRG.26533.91"; exon_number "1";
chr10	StringTie	exon	122143572	122143706	1000	+	.	gene_id "MSTRG.26533"; transcript_id "MSTRG.26533.91"; exon_number "2";
chr10	StringTie	exon	122195040	122195176	1000	+	.	gene_id "MSTRG.26533"; transcript_id "MSTRG.26533.91"; exon_number "3";
chr10	StringTie	exon	122210397	122211708	1000	+	.	gene_id "MSTRG.26533"; transcript_id "MSTRG.26533.91"; exon_number "4";
chr10	StringTie	exon	122215403	122215451	1000	+	.	gene_id "MSTRG.26533"; transcript_id "MSTRG.26533.91"; exon_number "5";
chr10	StringTie	exon	122216627	122216828	1000	+	.	gene_id "MSTRG.26533"; transcript_id "MSTRG.26533.91"; exon_number "6";
chr10	StringTie	exon	122224726	122224787	1000	+	.	gene_id "MSTRG.26533"; transcript_id "MSTRG.26533.91"; exon_number "7";
chr10	StringTie	exon	122226366	122226481	1000	+	.	gene_id "MSTRG.26533"; transcript_id "MSTRG.26533.91"; exon_number "8";
chr10	StringTie	exon	122227837	122228008	1000	+	.	gene_id "MSTRG.26533"; transcript_id "MSTRG.26533.91"; exon_number "9";
chr10	StringTie	exon	122229346	122229486	1000	+	.	gene_id "MSTRG.26533"; transcript_id "MSTRG.26533.91"; exon_number "10";
chr10	StringTie	exon	122237395	122237538	1000	+	.	gene_id "MSTRG.26533"; transcript_id "MSTRG.26533.91"; exon_number "11";
chr10	StringTie	exon	122237961	122238037	1000	+	.	gene_id "MSTRG.26533"; transcript_id "MSTRG.26533.91"; exon_number "12";
chr10	StringTie	exon	122241958	122242001	1000	+	.	gene_id "MSTRG.26533"; transcript_id "MSTRG.26533.91"; exon_number "13";
chr10	StringTie	exon	122248643	122248803	1000	+	.	gene_id "MSTRG.26533"; transcript_id "MSTRG.26533.91"; exon_number "14";
chr10	StringTie	exon	122249050	122249156	1000	+	.	gene_id "MSTRG.26533"; transcript_id "MSTRG.26533.91"; exon_number "15";
chr10	StringTie	exon	122249544	122249664	1000	+	.	gene_id "MSTRG.26533"; transcript_id "MSTRG.26533.91"; exon_number "16";
chr10	StringTie	exon	122253991	122254604	1000	+	.	gene_id "MSTRG.26533"; transcript_id "MSTRG.26533.91"; exon_number "17";
chr10	StringTie	transcript	122113056	122254545	1000	+	.	gene_id "MSTRG.26533"; transcript_id "MSTRG.26533.94";
chr10	StringTie	exon	122113056	122113229	1000	+	.	gene_id "MSTRG.26533"; transcript_id "MSTRG.26533.94"; exon_number "1";
chr10	StringTie	exon	122195040	122195176	1000	+	.	gene_id "MSTRG.26533"; transcript_id "MSTRG.26533.94"; exon_number "2";
chr10	StringTie	exon	122210397	122211708	1000	+	.	gene_id "MSTRG.26533"; transcript_id "MSTRG.26533.94"; exon_number "3";
chr10	StringTie	exon	122215391	122215451	1000	+	.	gene_id "MSTRG.26533"; transcript_id "MSTRG.26533.94"; exon_number "4";
chr10	StringTie	exon	122216627	122216828	1000	+	.	gene_id "MSTRG.26533"; transcript_id "MSTRG.26533.94"; exon_number "5";
chr10	StringTie	exon	122224726	122224787	1000	+	.	gene_id "MSTRG.26533"; transcript_id "MSTRG.26533.94"; exon_number "6";
chr10	StringTie	exon	122226369	122226481	1000	+	.	gene_id "MSTRG.26533"; transcript_id "MSTRG.26533.94"; exon_number "7";
chr10	StringTie	exon	122227837	122228008	1000	+	.	gene_id "MSTRG.26533"; transcript_id "MSTRG.26533.94"; exon_number "8";
chr10	StringTie	exon	122237395	122237538	1000	+	.	gene_id "MSTRG.26533"; transcript_id "MSTRG.26533.94"; exon_number "9";
chr10	StringTie	exon	122237961	122238037	1000	+	.	gene_id "MSTRG.26533"; transcript_id "MSTRG.26533.94"; exon_number "10";
chr10	StringTie	exon	122241958	122242001	1000	+	.	gene_id "MSTRG.26533"; transcript_id "MSTRG.26533.94"; exon_number "11";
chr10	StringTie	exon	122248643	122248803	1000	+	.	gene_id "MSTRG.26533"; transcript_id "MSTRG.26533.94"; exon_number "12";
chr10	StringTie	exon	122249050	122249156	1000	+	.	gene_id "MSTRG.26533"; transcript_id "MSTRG.26533.94"; exon_number "13";
chr10	StringTie	exon	122249544	122249664	1000	+	.	gene_id "MSTRG.26533"; transcript_id "MSTRG.26533.94"; exon_number "14";
chr10	StringTie	exon	122253991	122254545	1000	+	.	gene_id "MSTRG.26533"; transcript_id "MSTRG.26533.94"; exon_number "15";
chr10	StringTie	transcript	122113056	122254545	1000	+	.	gene_id "MSTRG.26533"; transcript_id "MSTRG.26533.95";
chr10	StringTie	exon	122113056	122113229	1000	+	.	gene_id "MSTRG.26533"; transcript_id "MSTRG.26533.95"; exon_number "1";
chr10	StringTie	exon	122195040	122195176	1000	+	.	gene_id "MSTRG.26533"; transcript_id "MSTRG.26533.95"; exon_number "2";
chr10	StringTie	exon	122210397	122211708	1000	+	.	gene_id "MSTRG.26533"; transcript_id "MSTRG.26533.95"; exon_number "3";
chr10	StringTie	exon	122213342	122213377	1000	+	.	gene_id "MSTRG.26533"; transcript_id "MSTRG.26533.95"; exon_number "4";
chr10	StringTie	exon	122215391	122215451	1000	+	.	gene_id "MSTRG.26533"; transcript_id "MSTRG.26533.95"; exon_number "5";
chr10	StringTie	exon	122216627	122216828	1000	+	.	gene_id "MSTRG.26533"; transcript_id "MSTRG.26533.95"; exon_number "6";
chr10	StringTie	exon	122224726	122224787	1000	+	.	gene_id "MSTRG.26533"; transcript_id "MSTRG.26533.95"; exon_number "7";
chr10	StringTie	exon	122226366	122226481	1000	+	.	gene_id "MSTRG.26533"; transcript_id "MSTRG.26533.95"; exon_number "8";
chr10	StringTie	exon	122227837	122228008	1000	+	.	gene_id "MSTRG.26533"; transcript_id "MSTRG.26533.95"; exon_number "9";
chr10	StringTie	exon	122237395	122237538	1000	+	.	gene_id "MSTRG.26533"; transcript_id "MSTRG.26533.95"; exon_number "10";
chr10	StringTie	exon	122237961	122238037	1000	+	.	gene_id "MSTRG.26533"; transcript_id "MSTRG.26533.95"; exon_number "11";
chr10	StringTie	exon	122241958	122242001	1000	+	.	gene_id "MSTRG.26533"; transcript_id "MSTRG.26533.95"; exon_number "12";
chr10	StringTie	exon	122248643	122248803	1000	+	.	gene_id "MSTRG.26533"; transcript_id "MSTRG.26533.95"; exon_number "13";
chr10	StringTie	exon	122249050	122249156	1000	+	.	gene_id "MSTRG.26533"; transcript_id "MSTRG.26533.95"; exon_number "14";
chr10	StringTie	exon	122249544	122249664	1000	+	.	gene_id "MSTRG.26533"; transcript_id "MSTRG.26533.95"; exon_number "15";
chr10	StringTie	exon	122253991	122254545	1000	+	.	gene_id "MSTRG.26533"; transcript_id "MSTRG.26533.95"; exon_number "16";
chr10	StringTie	transcript	122113056	122254555	1000	+	.	gene_id "MSTRG.26533"; transcript_id "MSTRG.26533.96";
chr10	StringTie	exon	122113056	122113229	1000	+	.	gene_id "MSTRG.26533"; transcript_id "MSTRG.26533.96"; exon_number "1";
chr10	StringTie	exon	122195040	122195176	1000	+	.	gene_id "MSTRG.26533"; transcript_id "MSTRG.26533.96"; exon_number "2";
chr10	StringTie	exon	122210397	122211708	1000	+	.	gene_id "MSTRG.26533"; transcript_id "MSTRG.26533.96"; exon_number "3";
chr10	StringTie	exon	122215403	122215451	1000	+	.	gene_id "MSTRG.26533"; transcript_id "MSTRG.26533.96"; exon_number "4";
chr10	StringTie	exon	122216627	122216828	1000	+	.	gene_id "MSTRG.26533"; transcript_id "MSTRG.26533.96"; exon_number "5";
chr10	StringTie	exon	122224726	122224787	1000	+	.	gene_id "MSTRG.26533"; transcript_id "MSTRG.26533.96"; exon_number "6";
chr10	StringTie	exon	122226366	122226481	1000	+	.	gene_id "MSTRG.26533"; transcript_id "MSTRG.26533.96"; exon_number "7";
chr10	StringTie	exon	122227837	122228008	1000	+	.	gene_id "MSTRG.26533"; transcript_id "MSTRG.26533.96"; exon_number "8";
chr10	StringTie	exon	122229346	122229486	1000	+	.	gene_id "MSTRG.26533"; transcript_id "MSTRG.26533.96"; exon_number "9";
chr10	StringTie	exon	122237395	122237538	1000	+	.	gene_id "MSTRG.26533"; transcript_id "MSTRG.26533.96"; exon_number "10";
chr10	StringTie	exon	122237961	122238037	1000	+	.	gene_id "MSTRG.26533"; transcript_id "MSTRG.26533.96"; exon_number "11";
chr10	StringTie	exon	122241958	122242001	1000	+	.	gene_id "MSTRG.26533"; transcript_id "MSTRG.26533.96"; exon_number "12";
chr10	StringTie	exon	122248643	122248803	1000	+	.	gene_id "MSTRG.26533"; transcript_id "MSTRG.26533.96"; exon_number "13";
chr10	StringTie	exon	122249050	122249156	1000	+	.	gene_id "MSTRG.26533"; transcript_id "MSTRG.26533.96"; exon_number "14";
chr10	StringTie	exon	122249544	122249664	1000	+	.	gene_id "MSTRG.26533"; transcript_id "MSTRG.26533.96"; exon_number "15";
chr10	StringTie	exon	122253991	122254555	1000	+	.	gene_id "MSTRG.26533"; transcript_id "MSTRG.26533.96"; exon_number "16";
chr10	StringTie	transcript	122113056	122254545	1000	+	.	gene_id "MSTRG.26533"; transcript_id "MSTRG.26533.97";
chr10	StringTie	exon	122113056	122113229	1000	+	.	gene_id "MSTRG.26533"; transcript_id "MSTRG.26533.97"; exon_number "1";
chr10	StringTie	exon	122195040	122195176	1000	+	.	gene_id "MSTRG.26533"; transcript_id "MSTRG.26533.97"; exon_number "2";
chr10	StringTie	exon	122210397	122211708	1000	+	.	gene_id "MSTRG.26533"; transcript_id "MSTRG.26533.97"; exon_number "3";
chr10	StringTie	exon	122215391	122215451	1000	+	.	gene_id "MSTRG.26533"; transcript_id "MSTRG.26533.97"; exon_number "4";
chr10	StringTie	exon	122216627	122216921	1000	+	.	gene_id "MSTRG.26533"; transcript_id "MSTRG.26533.97"; exon_number "5";
chr10	StringTie	exon	122224726	122224787	1000	+	.	gene_id "MSTRG.26533"; transcript_id "MSTRG.26533.97"; exon_number "6";
chr10	StringTie	exon	122226366	122226481	1000	+	.	gene_id "MSTRG.26533"; transcript_id "MSTRG.26533.97"; exon_number "7";
chr10	StringTie	exon	122227837	122228008	1000	+	.	gene_id "MSTRG.26533"; transcript_id "MSTRG.26533.97"; exon_number "8";
chr10	StringTie	exon	122229346	122229486	1000	+	.	gene_id "MSTRG.26533"; transcript_id "MSTRG.26533.97"; exon_number "9";
chr10	StringTie	exon	122237395	122237538	1000	+	.	gene_id "MSTRG.26533"; transcript_id "MSTRG.26533.97"; exon_number "10";
chr10	StringTie	exon	122237961	122238037	1000	+	.	gene_id "MSTRG.26533"; transcript_id "MSTRG.26533.97"; exon_number "11";
chr10	StringTie	exon	122241958	122242001	1000	+	.	gene_id "MSTRG.26533"; transcript_id "MSTRG.26533.97"; exon_number "12";
chr10	StringTie	exon	122248643	122248803	1000	+	.	gene_id "MSTRG.26533"; transcript_id "MSTRG.26533.97"; exon_number "13";
chr10	StringTie	exon	122249050	122249156	1000	+	.	gene_id "MSTRG.26533"; transcript_id "MSTRG.26533.97"; exon_number "14";
chr10	StringTie	exon	122249544	122249664	1000	+	.	gene_id "MSTRG.26533"; transcript_id "MSTRG.26533.97"; exon_number "15";
chr10	StringTie	exon	122253991	122254545	1000	+	.	gene_id "MSTRG.26533"; transcript_id "MSTRG.26533.97"; exon_number "16";
chr10	StringTie	transcript	122113075	122254617	1000	+	.	gene_id "MSTRG.26533"; transcript_id "MSTRG.26533.99";
chr10	StringTie	exon	122113075	122113233	1000	+	.	gene_id "MSTRG.26533"; transcript_id "MSTRG.26533.99"; exon_number "1";
chr10	StringTie	exon	122132609	122132734	1000	+	.	gene_id "MSTRG.26533"; transcript_id "MSTRG.26533.99"; exon_number "2";
chr10	StringTie	exon	122143572	122143706	1000	+	.	gene_id "MSTRG.26533"; transcript_id "MSTRG.26533.99"; exon_number "3";
chr10	StringTie	exon	122163580	122163992	1000	+	.	gene_id "MSTRG.26533"; transcript_id "MSTRG.26533.99"; exon_number "4";
chr10	StringTie	exon	122195040	122195176	1000	+	.	gene_id "MSTRG.26533"; transcript_id "MSTRG.26533.99"; exon_number "5";
chr10	StringTie	exon	122210397	122211708	1000	+	.	gene_id "MSTRG.26533"; transcript_id "MSTRG.26533.99"; exon_number "6";
chr10	StringTie	exon	122213342	122213377	1000	+	.	gene_id "MSTRG.26533"; transcript_id "MSTRG.26533.99"; exon_number "7";
chr10	StringTie	exon	122215391	122215451	1000	+	.	gene_id "MSTRG.26533"; transcript_id "MSTRG.26533.99"; exon_number "8";
chr10	StringTie	exon	122216627	122216828	1000	+	.	gene_id "MSTRG.26533"; transcript_id "MSTRG.26533.99"; exon_number "9";
chr10	StringTie	exon	122224726	122224787	1000	+	.	gene_id "MSTRG.26533"; transcript_id "MSTRG.26533.99"; exon_number "10";
chr10	StringTie	exon	122226366	122226481	1000	+	.	gene_id "MSTRG.26533"; transcript_id "MSTRG.26533.99"; exon_number "11";
chr10	StringTie	exon	122227837	122228008	1000	+	.	gene_id "MSTRG.26533"; transcript_id "MSTRG.26533.99"; exon_number "12";
chr10	StringTie	exon	122229346	122229486	1000	+	.	gene_id "MSTRG.26533"; transcript_id "MSTRG.26533.99"; exon_number "13";
chr10	StringTie	exon	122237395	122237538	1000	+	.	gene_id "MSTRG.26533"; transcript_id "MSTRG.26533.99"; exon_number "14";
chr10	StringTie	exon	122237961	122238037	1000	+	.	gene_id "MSTRG.26533"; transcript_id "MSTRG.26533.99"; exon_number "15";
chr10	StringTie	exon	122241958	122242001	1000	+	.	gene_id "MSTRG.26533"; transcript_id "MSTRG.26533.99"; exon_number "16";
chr10	StringTie	exon	122248643	122248803	1000	+	.	gene_id "MSTRG.26533"; transcript_id "MSTRG.26533.99"; exon_number "17";
chr10	StringTie	exon	122249050	122249156	1000	+	.	gene_id "MSTRG.26533"; transcript_id "MSTRG.26533.99"; exon_number "18";
chr10	StringTie	exon	122249544	122249664	1000	+	.	gene_id "MSTRG.26533"; transcript_id "MSTRG.26533.99"; exon_number "19";
chr10	StringTie	exon	122253991	122254617	1000	+	.	gene_id "MSTRG.26533"; transcript_id "MSTRG.26533.99"; exon_number "20";
chr10	StringTie	transcript	122010624	122019881	1000	-	.	gene_id "MSTRG.26534"; transcript_id "MSTRG.26534.1";
chr10	StringTie	exon	122010624	122013968	1000	-	.	gene_id "MSTRG.26534"; transcript_id "MSTRG.26534.1"; exon_number "1";
chr10	StringTie	exon	122017030	122018284	1000	-	.	gene_id "MSTRG.26534"; transcript_id "MSTRG.26534.1"; exon_number "2";
chr10	StringTie	exon	122018647	122019881	1000	-	.	gene_id "MSTRG.26534"; transcript_id "MSTRG.26534.1"; exon_number "3";
chr10	StringTie	transcript	122017940	122019212	1000	-	.	gene_id "MSTRG.26534"; transcript_id "MSTRG.26534.2";
chr10	StringTie	exon	122017940	122018284	1000	-	.	gene_id "MSTRG.26534"; transcript_id "MSTRG.26534.2"; exon_number "1";
chr10	StringTie	exon	122018647	122018784	1000	-	.	gene_id "MSTRG.26534"; transcript_id "MSTRG.26534.2"; exon_number "2";
chr10	StringTie	exon	122018972	122019212	1000	-	.	gene_id "MSTRG.26534"; transcript_id "MSTRG.26534.2"; exon_number "3";
chr10	StringTie	transcript	122010800	122014349	1000	+	.	gene_id "MSTRG.26535"; transcript_id "MSTRG.26535.1";
chr10	StringTie	exon	122010800	122011196	1000	+	.	gene_id "MSTRG.26535"; transcript_id "MSTRG.26535.1"; exon_number "1";
chr10	StringTie	exon	122011219	122014349	1000	+	.	gene_id "MSTRG.26535"; transcript_id "MSTRG.26535.1"; exon_number "2";
chr10	StringTie	transcript	122073173	122075819	1000	-	.	gene_id "MSTRG.26536"; transcript_id "MSTRG.26536.1";
chr10	StringTie	exon	122073173	122073433	1000	-	.	gene_id "MSTRG.26536"; transcript_id "MSTRG.26536.1"; exon_number "1";
chr10	StringTie	exon	122073520	122075819	1000	-	.	gene_id "MSTRG.26536"; transcript_id "MSTRG.26536.1"; exon_number "2";
chr10	StringTie	transcript	122073173	122075819	1000	-	.	gene_id "MSTRG.26536"; transcript_id "MSTRG.26536.2";
chr10	StringTie	exon	122073173	122075183	1000	-	.	gene_id "MSTRG.26536"; transcript_id "MSTRG.26536.2"; exon_number "1";
chr10	StringTie	exon	122075637	122075819	1000	-	.	gene_id "MSTRG.26536"; transcript_id "MSTRG.26536.2"; exon_number "2";
chr10	StringTie	transcript	122138475	122155191	1000	-	.	gene_id "MSTRG.26537"; transcript_id "MSTRG.26537.1";
chr10	StringTie	exon	122138475	122140339	1000	-	.	gene_id "MSTRG.26537"; transcript_id "MSTRG.26537.1"; exon_number "1";
chr10	StringTie	exon	122154832	122155191	1000	-	.	gene_id "MSTRG.26537"; transcript_id "MSTRG.26537.1"; exon_number "2";
chr10	StringTie	transcript	122140174	122155439	1000	-	.	gene_id "MSTRG.26537"; transcript_id "MSTRG.26537.2";
chr10	StringTie	exon	122140174	122140339	1000	-	.	gene_id "MSTRG.26537"; transcript_id "MSTRG.26537.2"; exon_number "1";
chr10	StringTie	exon	122152482	122155439	1000	-	.	gene_id "MSTRG.26537"; transcript_id "MSTRG.26537.2"; exon_number "2";
chr10	StringTie	transcript	122140311	122155396	1000	-	.	gene_id "MSTRG.26537"; transcript_id "MSTRG.26537.3";
chr10	StringTie	exon	122140311	122140334	1000	-	.	gene_id "MSTRG.26537"; transcript_id "MSTRG.26537.3"; exon_number "1";
chr10	StringTie	exon	122152482	122152814	1000	-	.	gene_id "MSTRG.26537"; transcript_id "MSTRG.26537.3"; exon_number "2";
chr10	StringTie	exon	122154832	122155396	1000	-	.	gene_id "MSTRG.26537"; transcript_id "MSTRG.26537.3"; exon_number "3";
chr10	StringTie	transcript	122143713	122155389	1000	-	.	gene_id "MSTRG.26537"; transcript_id "MSTRG.26537.4";
chr10	StringTie	exon	122143713	122147007	1000	-	.	gene_id "MSTRG.26537"; transcript_id "MSTRG.26537.4"; exon_number "1";
chr10	StringTie	exon	122154832	122155389	1000	-	.	gene_id "MSTRG.26537"; transcript_id "MSTRG.26537.4"; exon_number "2";
chr10	StringTie	transcript	122143713	122155788	1000	-	.	gene_id "MSTRG.26537"; transcript_id "MSTRG.26537.5";
chr10	StringTie	exon	122143713	122150033	1000	-	.	gene_id "MSTRG.26537"; transcript_id "MSTRG.26537.5"; exon_number "1";
chr10	StringTie	exon	122154832	122155788	1000	-	.	gene_id "MSTRG.26537"; transcript_id "MSTRG.26537.5"; exon_number "2";
chr10	StringTie	transcript	122143713	122155228	1000	-	.	gene_id "MSTRG.26537"; transcript_id "MSTRG.26537.6";
chr10	StringTie	exon	122143713	122150033	1000	-	.	gene_id "MSTRG.26537"; transcript_id "MSTRG.26537.6"; exon_number "1";
chr10	StringTie	exon	122152482	122152814	1000	-	.	gene_id "MSTRG.26537"; transcript_id "MSTRG.26537.6"; exon_number "2";
chr10	StringTie	exon	122154832	122155228	1000	-	.	gene_id "MSTRG.26537"; transcript_id "MSTRG.26537.6"; exon_number "3";
chr10	StringTie	transcript	122144281	122155185	1000	-	.	gene_id "MSTRG.26537"; transcript_id "MSTRG.26537.7";
chr10	StringTie	exon	122144281	122151173	1000	-	.	gene_id "MSTRG.26537"; transcript_id "MSTRG.26537.7"; exon_number "1";
chr10	StringTie	exon	122152482	122152814	1000	-	.	gene_id "MSTRG.26537"; transcript_id "MSTRG.26537.7"; exon_number "2";
chr10	StringTie	exon	122154832	122155185	1000	-	.	gene_id "MSTRG.26537"; transcript_id "MSTRG.26537.7"; exon_number "3";
chr10	StringTie	transcript	122149524	122155189	1000	-	.	gene_id "MSTRG.26537"; transcript_id "MSTRG.26537.8";
chr10	StringTie	exon	122149524	122150033	1000	-	.	gene_id "MSTRG.26537"; transcript_id "MSTRG.26537.8"; exon_number "1";
chr10	StringTie	exon	122151033	122151173	1000	-	.	gene_id "MSTRG.26537"; transcript_id "MSTRG.26537.8"; exon_number "2";
chr10	StringTie	exon	122152520	122152814	1000	-	.	gene_id "MSTRG.26537"; transcript_id "MSTRG.26537.8"; exon_number "3";
chr10	StringTie	exon	122154832	122155189	1000	-	.	gene_id "MSTRG.26537"; transcript_id "MSTRG.26537.8"; exon_number "4";
chr10	StringTie	transcript	122149997	122155248	1000	-	.	gene_id "MSTRG.26537"; transcript_id "MSTRG.26537.9";
chr10	StringTie	exon	122149997	122150033	1000	-	.	gene_id "MSTRG.26537"; transcript_id "MSTRG.26537.9"; exon_number "1";
chr10	StringTie	exon	122152520	122152814	1000	-	.	gene_id "MSTRG.26537"; transcript_id "MSTRG.26537.9"; exon_number "2";
chr10	StringTie	exon	122154832	122155248	1000	-	.	gene_id "MSTRG.26537"; transcript_id "MSTRG.26537.9"; exon_number "3";
chr10	StringTie	transcript	122248644	122248873	1000	-	.	gene_id "MSTRG.26538"; transcript_id "MSTRG.26538.1";
chr10	StringTie	exon	122248644	122248722	1000	-	.	gene_id "MSTRG.26538"; transcript_id "MSTRG.26538.1"; exon_number "1";
chr10	StringTie	exon	122248753	122248873	1000	-	.	gene_id "MSTRG.26538"; transcript_id "MSTRG.26538.1"; exon_number "2";
chr10	StringTie	transcript	122271515	122282696	1000	-	.	gene_id "MSTRG.26539"; transcript_id "MSTRG.26539.1";
chr10	StringTie	exon	122271515	122272093	1000	-	.	gene_id "MSTRG.26539"; transcript_id "MSTRG.26539.1"; exon_number "1";
chr10	StringTie	exon	122282112	122282696	1000	-	.	gene_id "MSTRG.26539"; transcript_id "MSTRG.26539.1"; exon_number "2";
chr1	StringTie	transcript	32695096	32696029	1000	+	.	gene_id "MSTRG.2654"; transcript_id "MSTRG.2654.1";
chr1	StringTie	exon	32695096	32695299	1000	+	.	gene_id "MSTRG.2654"; transcript_id "MSTRG.2654.1"; exon_number "1";
chr1	StringTie	exon	32695585	32695799	1000	+	.	gene_id "MSTRG.2654"; transcript_id "MSTRG.2654.1"; exon_number "2";
chr1	StringTie	exon	32695979	32696029	1000	+	.	gene_id "MSTRG.2654"; transcript_id "MSTRG.2654.1"; exon_number "3";
chr1	StringTie	transcript	32695536	32695952	1000	+	.	gene_id "MSTRG.2654"; transcript_id "MSTRG.2654.2";
chr1	StringTie	exon	32695536	32695718	1000	+	.	gene_id "MSTRG.2654"; transcript_id "MSTRG.2654.2"; exon_number "1";
chr1	StringTie	exon	32695800	32695952	1000	+	.	gene_id "MSTRG.2654"; transcript_id "MSTRG.2654.2"; exon_number "2";
chr10	StringTie	transcript	122338265	122341610	1000	-	.	gene_id "MSTRG.26540"; transcript_id "MSTRG.26540.1";
chr10	StringTie	exon	122338265	122338841	1000	-	.	gene_id "MSTRG.26540"; transcript_id "MSTRG.26540.1"; exon_number "1";
chr10	StringTie	exon	122339216	122339276	1000	-	.	gene_id "MSTRG.26540"; transcript_id "MSTRG.26540.1"; exon_number "2";
chr10	StringTie	exon	122339369	122339415	1000	-	.	gene_id "MSTRG.26540"; transcript_id "MSTRG.26540.1"; exon_number "3";
chr10	StringTie	exon	122341030	122341610	1000	-	.	gene_id "MSTRG.26540"; transcript_id "MSTRG.26540.1"; exon_number "4";
chr10	StringTie	transcript	122370911	122375799	1000	-	.	gene_id "MSTRG.26541"; transcript_id "MSTRG.26541.1";
chr10	StringTie	exon	122370911	122371226	1000	-	.	gene_id "MSTRG.26541"; transcript_id "MSTRG.26541.1"; exon_number "1";
chr10	StringTie	exon	122375041	122375799	1000	-	.	gene_id "MSTRG.26541"; transcript_id "MSTRG.26541.1"; exon_number "2";
chr10	StringTie	transcript	122393105	122432354	1000	+	.	gene_id "MSTRG.26542"; transcript_id "ENST00000368988"; gene_name "PLEKHA1"; ref_gene_id "ENSG00000107679";
chr10	StringTie	exon	122393105	122393341	1000	+	.	gene_id "MSTRG.26542"; transcript_id "ENST00000368988"; exon_number "1"; gene_name "PLEKHA1"; ref_gene_id "ENSG00000107679";
chr10	StringTie	exon	122397918	122397974	1000	+	.	gene_id "MSTRG.26542"; transcript_id "ENST00000368988"; exon_number "2"; gene_name "PLEKHA1"; ref_gene_id "ENSG00000107679";
chr10	StringTie	exon	122400343	122400388	1000	+	.	gene_id "MSTRG.26542"; transcript_id "ENST00000368988"; exon_number "3"; gene_name "PLEKHA1"; ref_gene_id "ENSG00000107679";
chr10	StringTie	exon	122406576	122406673	1000	+	.	gene_id "MSTRG.26542"; transcript_id "ENST00000368988"; exon_number "4"; gene_name "PLEKHA1"; ref_gene_id "ENSG00000107679";
chr10	StringTie	exon	122412920	122413045	1000	+	.	gene_id "MSTRG.26542"; transcript_id "ENST00000368988"; exon_number "5"; gene_name "PLEKHA1"; ref_gene_id "ENSG00000107679";
chr10	StringTie	exon	122415859	122416002	1000	+	.	gene_id "MSTRG.26542"; transcript_id "ENST00000368988"; exon_number "6"; gene_name "PLEKHA1"; ref_gene_id "ENSG00000107679";
chr10	StringTie	exon	122417900	122417968	1000	+	.	gene_id "MSTRG.26542"; transcript_id "ENST00000368988"; exon_number "7"; gene_name "PLEKHA1"; ref_gene_id "ENSG00000107679";
chr10	StringTie	exon	122424199	122424263	1000	+	.	gene_id "MSTRG.26542"; transcript_id "ENST00000368988"; exon_number "8"; gene_name "PLEKHA1"; ref_gene_id "ENSG00000107679";
chr10	StringTie	exon	122424896	122424959	1000	+	.	gene_id "MSTRG.26542"; transcript_id "ENST00000368988"; exon_number "9"; gene_name "PLEKHA1"; ref_gene_id "ENSG00000107679";
chr10	StringTie	exon	122426942	122427031	1000	+	.	gene_id "MSTRG.26542"; transcript_id "ENST00000368988"; exon_number "10"; gene_name "PLEKHA1"; ref_gene_id "ENSG00000107679";
chr10	StringTie	exon	122428276	122428420	1000	+	.	gene_id "MSTRG.26542"; transcript_id "ENST00000368988"; exon_number "11"; gene_name "PLEKHA1"; ref_gene_id "ENSG00000107679";
chr10	StringTie	exon	122429624	122432354	1000	+	.	gene_id "MSTRG.26542"; transcript_id "ENST00000368988"; exon_number "12"; gene_name "PLEKHA1"; ref_gene_id "ENSG00000107679";
chr10	StringTie	transcript	122374760	122432345	1000	+	.	gene_id "MSTRG.26542"; transcript_id "ENST00000368989"; gene_name "PLEKHA1"; ref_gene_id "ENSG00000107679";
chr10	StringTie	exon	122374760	122374847	1000	+	.	gene_id "MSTRG.26542"; transcript_id "ENST00000368989"; exon_number "1"; gene_name "PLEKHA1"; ref_gene_id "ENSG00000107679";
chr10	StringTie	exon	122393181	122393341	1000	+	.	gene_id "MSTRG.26542"; transcript_id "ENST00000368989"; exon_number "2"; gene_name "PLEKHA1"; ref_gene_id "ENSG00000107679";
chr10	StringTie	exon	122397918	122397974	1000	+	.	gene_id "MSTRG.26542"; transcript_id "ENST00000368989"; exon_number "3"; gene_name "PLEKHA1"; ref_gene_id "ENSG00000107679";
chr10	StringTie	exon	122400343	122400388	1000	+	.	gene_id "MSTRG.26542"; transcript_id "ENST00000368989"; exon_number "4"; gene_name "PLEKHA1"; ref_gene_id "ENSG00000107679";
chr10	StringTie	exon	122406576	122406673	1000	+	.	gene_id "MSTRG.26542"; transcript_id "ENST00000368989"; exon_number "5"; gene_name "PLEKHA1"; ref_gene_id "ENSG00000107679";
chr10	StringTie	exon	122412920	122413045	1000	+	.	gene_id "MSTRG.26542"; transcript_id "ENST00000368989"; exon_number "6"; gene_name "PLEKHA1"; ref_gene_id "ENSG00000107679";
chr10	StringTie	exon	122415859	122416002	1000	+	.	gene_id "MSTRG.26542"; transcript_id "ENST00000368989"; exon_number "7"; gene_name "PLEKHA1"; ref_gene_id "ENSG00000107679";
chr10	StringTie	exon	122417900	122417968	1000	+	.	gene_id "MSTRG.26542"; transcript_id "ENST00000368989"; exon_number "8"; gene_name "PLEKHA1"; ref_gene_id "ENSG00000107679";
chr10	StringTie	exon	122424199	122424263	1000	+	.	gene_id "MSTRG.26542"; transcript_id "ENST00000368989"; exon_number "9"; gene_name "PLEKHA1"; ref_gene_id "ENSG00000107679";
chr10	StringTie	exon	122424896	122424959	1000	+	.	gene_id "MSTRG.26542"; transcript_id "ENST00000368989"; exon_number "10"; gene_name "PLEKHA1"; ref_gene_id "ENSG00000107679";
chr10	StringTie	exon	122426942	122427031	1000	+	.	gene_id "MSTRG.26542"; transcript_id "ENST00000368989"; exon_number "11"; gene_name "PLEKHA1"; ref_gene_id "ENSG00000107679";
chr10	StringTie	exon	122428276	122428316	1000	+	.	gene_id "MSTRG.26542"; transcript_id "ENST00000368989"; exon_number "12"; gene_name "PLEKHA1"; ref_gene_id "ENSG00000107679";
chr10	StringTie	exon	122429624	122432345	1000	+	.	gene_id "MSTRG.26542"; transcript_id "ENST00000368989"; exon_number "13"; gene_name "PLEKHA1"; ref_gene_id "ENSG00000107679";
chr10	StringTie	transcript	122374696	122442602	1000	+	.	gene_id "MSTRG.26542"; transcript_id "ENST00000368990"; gene_name "PLEKHA1"; ref_gene_id "ENSG00000107679";
chr10	StringTie	exon	122374696	122374806	1000	+	.	gene_id "MSTRG.26542"; transcript_id "ENST00000368990"; exon_number "1"; gene_name "PLEKHA1"; ref_gene_id "ENSG00000107679";
chr10	StringTie	exon	122393181	122393341	1000	+	.	gene_id "MSTRG.26542"; transcript_id "ENST00000368990"; exon_number "2"; gene_name "PLEKHA1"; ref_gene_id "ENSG00000107679";
chr10	StringTie	exon	122397918	122397974	1000	+	.	gene_id "MSTRG.26542"; transcript_id "ENST00000368990"; exon_number "3"; gene_name "PLEKHA1"; ref_gene_id "ENSG00000107679";
chr10	StringTie	exon	122400343	122400388	1000	+	.	gene_id "MSTRG.26542"; transcript_id "ENST00000368990"; exon_number "4"; gene_name "PLEKHA1"; ref_gene_id "ENSG00000107679";
chr10	StringTie	exon	122406576	122406673	1000	+	.	gene_id "MSTRG.26542"; transcript_id "ENST00000368990"; exon_number "5"; gene_name "PLEKHA1"; ref_gene_id "ENSG00000107679";
chr10	StringTie	exon	122412920	122413045	1000	+	.	gene_id "MSTRG.26542"; transcript_id "ENST00000368990"; exon_number "6"; gene_name "PLEKHA1"; ref_gene_id "ENSG00000107679";
chr10	StringTie	exon	122415859	122416002	1000	+	.	gene_id "MSTRG.26542"; transcript_id "ENST00000368990"; exon_number "7"; gene_name "PLEKHA1"; ref_gene_id "ENSG00000107679";
chr10	StringTie	exon	122417900	122417968	1000	+	.	gene_id "MSTRG.26542"; transcript_id "ENST00000368990"; exon_number "8"; gene_name "PLEKHA1"; ref_gene_id "ENSG00000107679";
chr10	StringTie	exon	122424199	122424263	1000	+	.	gene_id "MSTRG.26542"; transcript_id "ENST00000368990"; exon_number "9"; gene_name "PLEKHA1"; ref_gene_id "ENSG00000107679";
chr10	StringTie	exon	122424896	122424959	1000	+	.	gene_id "MSTRG.26542"; transcript_id "ENST00000368990"; exon_number "10"; gene_name "PLEKHA1"; ref_gene_id "ENSG00000107679";
chr10	StringTie	exon	122426942	122427031	1000	+	.	gene_id "MSTRG.26542"; transcript_id "ENST00000368990"; exon_number "11"; gene_name "PLEKHA1"; ref_gene_id "ENSG00000107679";
chr10	StringTie	exon	122429624	122442602	1000	+	.	gene_id "MSTRG.26542"; transcript_id "ENST00000368990"; exon_number "12"; gene_name "PLEKHA1"; ref_gene_id "ENSG00000107679";
chr10	StringTie	transcript	122386609	122430479	1000	+	.	gene_id "MSTRG.26542"; transcript_id "ENST00000392799"; gene_name "PLEKHA1"; ref_gene_id "ENSG00000107679";
chr10	StringTie	exon	122386609	122387983	1000	+	.	gene_id "MSTRG.26542"; transcript_id "ENST00000392799"; exon_number "1"; gene_name "PLEKHA1"; ref_gene_id "ENSG00000107679";
chr10	StringTie	exon	122392303	122392372	1000	+	.	gene_id "MSTRG.26542"; transcript_id "ENST00000392799"; exon_number "2"; gene_name "PLEKHA1"; ref_gene_id "ENSG00000107679";
chr10	StringTie	exon	122393181	122393341	1000	+	.	gene_id "MSTRG.26542"; transcript_id "ENST00000392799"; exon_number "3"; gene_name "PLEKHA1"; ref_gene_id "ENSG00000107679";
chr10	StringTie	exon	122397918	122397974	1000	+	.	gene_id "MSTRG.26542"; transcript_id "ENST00000392799"; exon_number "4"; gene_name "PLEKHA1"; ref_gene_id "ENSG00000107679";
chr10	StringTie	exon	122400343	122400388	1000	+	.	gene_id "MSTRG.26542"; transcript_id "ENST00000392799"; exon_number "5"; gene_name "PLEKHA1"; ref_gene_id "ENSG00000107679";
chr10	StringTie	exon	122406576	122406673	1000	+	.	gene_id "MSTRG.26542"; transcript_id "ENST00000392799"; exon_number "6"; gene_name "PLEKHA1"; ref_gene_id "ENSG00000107679";
chr10	StringTie	exon	122412920	122413045	1000	+	.	gene_id "MSTRG.26542"; transcript_id "ENST00000392799"; exon_number "7"; gene_name "PLEKHA1"; ref_gene_id "ENSG00000107679";
chr10	StringTie	exon	122415859	122416002	1000	+	.	gene_id "MSTRG.26542"; transcript_id "ENST00000392799"; exon_number "8"; gene_name "PLEKHA1"; ref_gene_id "ENSG00000107679";
chr10	StringTie	exon	122417900	122417968	1000	+	.	gene_id "MSTRG.26542"; transcript_id "ENST00000392799"; exon_number "9"; gene_name "PLEKHA1"; ref_gene_id "ENSG00000107679";
chr10	StringTie	exon	122424199	122424263	1000	+	.	gene_id "MSTRG.26542"; transcript_id "ENST00000392799"; exon_number "10"; gene_name "PLEKHA1"; ref_gene_id "ENSG00000107679";
chr10	StringTie	exon	122424896	122424959	1000	+	.	gene_id "MSTRG.26542"; transcript_id "ENST00000392799"; exon_number "11"; gene_name "PLEKHA1"; ref_gene_id "ENSG00000107679";
chr10	StringTie	exon	122426942	122427031	1000	+	.	gene_id "MSTRG.26542"; transcript_id "ENST00000392799"; exon_number "12"; gene_name "PLEKHA1"; ref_gene_id "ENSG00000107679";
chr10	StringTie	exon	122429624	122430479	1000	+	.	gene_id "MSTRG.26542"; transcript_id "ENST00000392799"; exon_number "13"; gene_name "PLEKHA1"; ref_gene_id "ENSG00000107679";
chr10	StringTie	transcript	122393128	122432354	1000	+	.	gene_id "MSTRG.26542"; transcript_id "ENST00000433307"; gene_name "PLEKHA1"; ref_gene_id "ENSG00000107679";
chr10	StringTie	exon	122393128	122393341	1000	+	.	gene_id "MSTRG.26542"; transcript_id "ENST00000433307"; exon_number "1"; gene_name "PLEKHA1"; ref_gene_id "ENSG00000107679";
chr10	StringTie	exon	122397918	122397974	1000	+	.	gene_id "MSTRG.26542"; transcript_id "ENST00000433307"; exon_number "2"; gene_name "PLEKHA1"; ref_gene_id "ENSG00000107679";
chr10	StringTie	exon	122400343	122400388	1000	+	.	gene_id "MSTRG.26542"; transcript_id "ENST00000433307"; exon_number "3"; gene_name "PLEKHA1"; ref_gene_id "ENSG00000107679";
chr10	StringTie	exon	122406576	122406673	1000	+	.	gene_id "MSTRG.26542"; transcript_id "ENST00000433307"; exon_number "4"; gene_name "PLEKHA1"; ref_gene_id "ENSG00000107679";
chr10	StringTie	exon	122412920	122413045	1000	+	.	gene_id "MSTRG.26542"; transcript_id "ENST00000433307"; exon_number "5"; gene_name "PLEKHA1"; ref_gene_id "ENSG00000107679";
chr10	StringTie	exon	122415859	122416002	1000	+	.	gene_id "MSTRG.26542"; transcript_id "ENST00000433307"; exon_number "6"; gene_name "PLEKHA1"; ref_gene_id "ENSG00000107679";
chr10	StringTie	exon	122417900	122417968	1000	+	.	gene_id "MSTRG.26542"; transcript_id "ENST00000433307"; exon_number "7"; gene_name "PLEKHA1"; ref_gene_id "ENSG00000107679";
chr10	StringTie	exon	122424199	122424263	1000	+	.	gene_id "MSTRG.26542"; transcript_id "ENST00000433307"; exon_number "8"; gene_name "PLEKHA1"; ref_gene_id "ENSG00000107679";
chr10	StringTie	exon	122424896	122424959	1000	+	.	gene_id "MSTRG.26542"; transcript_id "ENST00000433307"; exon_number "9"; gene_name "PLEKHA1"; ref_gene_id "ENSG00000107679";
chr10	StringTie	exon	122426942	122427031	1000	+	.	gene_id "MSTRG.26542"; transcript_id "ENST00000433307"; exon_number "10"; gene_name "PLEKHA1"; ref_gene_id "ENSG00000107679";
chr10	StringTie	exon	122429624	122432354	1000	+	.	gene_id "MSTRG.26542"; transcript_id "ENST00000433307"; exon_number "11"; gene_name "PLEKHA1"; ref_gene_id "ENSG00000107679";
chr10	StringTie	transcript	122374834	122412976	1000	+	.	gene_id "MSTRG.26542"; transcript_id "ENST00000463663"; gene_name "PLEKHA1"; ref_gene_id "ENSG00000107679";
chr10	StringTie	exon	122374834	122374961	1000	+	.	gene_id "MSTRG.26542"; transcript_id "ENST00000463663"; exon_number "1"; gene_name "PLEKHA1"; ref_gene_id "ENSG00000107679";
chr10	StringTie	exon	122392303	122392372	1000	+	.	gene_id "MSTRG.26542"; transcript_id "ENST00000463663"; exon_number "2"; gene_name "PLEKHA1"; ref_gene_id "ENSG00000107679";
chr10	StringTie	exon	122393181	122393341	1000	+	.	gene_id "MSTRG.26542"; transcript_id "ENST00000463663"; exon_number "3"; gene_name "PLEKHA1"; ref_gene_id "ENSG00000107679";
chr10	StringTie	exon	122397918	122397974	1000	+	.	gene_id "MSTRG.26542"; transcript_id "ENST00000463663"; exon_number "4"; gene_name "PLEKHA1"; ref_gene_id "ENSG00000107679";
chr10	StringTie	exon	122400343	122400388	1000	+	.	gene_id "MSTRG.26542"; transcript_id "ENST00000463663"; exon_number "5"; gene_name "PLEKHA1"; ref_gene_id "ENSG00000107679";
chr10	StringTie	exon	122406576	122406673	1000	+	.	gene_id "MSTRG.26542"; transcript_id "ENST00000463663"; exon_number "6"; gene_name "PLEKHA1"; ref_gene_id "ENSG00000107679";
chr10	StringTie	exon	122412920	122412976	1000	+	.	gene_id "MSTRG.26542"; transcript_id "ENST00000463663"; exon_number "7"; gene_name "PLEKHA1"; ref_gene_id "ENSG00000107679";
chr10	StringTie	transcript	122411771	122425731	1000	+	.	gene_id "MSTRG.26542"; transcript_id "ENST00000481451"; gene_name "PLEKHA1"; ref_gene_id "ENSG00000107679";
chr10	StringTie	exon	122411771	122413045	1000	+	.	gene_id "MSTRG.26542"; transcript_id "ENST00000481451"; exon_number "1"; gene_name "PLEKHA1"; ref_gene_id "ENSG00000107679";
chr10	StringTie	exon	122415859	122416002	1000	+	.	gene_id "MSTRG.26542"; transcript_id "ENST00000481451"; exon_number "2"; gene_name "PLEKHA1"; ref_gene_id "ENSG00000107679";
chr10	StringTie	exon	122417900	122424263	1000	+	.	gene_id "MSTRG.26542"; transcript_id "ENST00000481451"; exon_number "3"; gene_name "PLEKHA1"; ref_gene_id "ENSG00000107679";
chr10	StringTie	exon	122424896	122425731	1000	+	.	gene_id "MSTRG.26542"; transcript_id "ENST00000481451"; exon_number "4"; gene_name "PLEKHA1"; ref_gene_id "ENSG00000107679";
chr10	StringTie	transcript	122374696	122416006	1000	+	.	gene_id "MSTRG.26542"; transcript_id "ENST00000494222"; gene_name "PLEKHA1"; ref_gene_id "ENSG00000107679";
chr10	StringTie	exon	122374696	122374806	1000	+	.	gene_id "MSTRG.26542"; transcript_id "ENST00000494222"; exon_number "1"; gene_name "PLEKHA1"; ref_gene_id "ENSG00000107679";
chr10	StringTie	exon	122393181	122393341	1000	+	.	gene_id "MSTRG.26542"; transcript_id "ENST00000494222"; exon_number "2"; gene_name "PLEKHA1"; ref_gene_id "ENSG00000107679";
chr10	StringTie	exon	122397918	122397974	1000	+	.	gene_id "MSTRG.26542"; transcript_id "ENST00000494222"; exon_number "3"; gene_name "PLEKHA1"; ref_gene_id "ENSG00000107679";
chr10	StringTie	exon	122412920	122413045	1000	+	.	gene_id "MSTRG.26542"; transcript_id "ENST00000494222"; exon_number "4"; gene_name "PLEKHA1"; ref_gene_id "ENSG00000107679";
chr10	StringTie	exon	122415859	122416006	1000	+	.	gene_id "MSTRG.26542"; transcript_id "ENST00000494222"; exon_number "5"; gene_name "PLEKHA1"; ref_gene_id "ENSG00000107679";
chr10	StringTie	transcript	122454653	122457352	1000	+	.	gene_id "MSTRG.26542"; transcript_id "ENST00000528446"; gene_name "ARMS2"; ref_gene_id "ENSG00000254636";
chr10	StringTie	exon	122454653	122455024	1000	+	.	gene_id "MSTRG.26542"; transcript_id "ENST00000528446"; exon_number "1"; gene_name "ARMS2"; ref_gene_id "ENSG00000254636";
chr10	StringTie	exon	122456907	122457352	1000	+	.	gene_id "MSTRG.26542"; transcript_id "ENST00000528446"; exon_number "2"; gene_name "ARMS2"; ref_gene_id "ENSG00000254636";
chr10	StringTie	transcript	122370963	122442767	1000	+	.	gene_id "MSTRG.26542"; transcript_id "MSTRG.26542.1";
chr10	StringTie	exon	122370963	122375559	1000	+	.	gene_id "MSTRG.26542"; transcript_id "MSTRG.26542.1"; exon_number "1";
chr10	StringTie	exon	122392303	122392372	1000	+	.	gene_id "MSTRG.26542"; transcript_id "MSTRG.26542.1"; exon_number "2";
chr10	StringTie	exon	122393181	122393341	1000	+	.	gene_id "MSTRG.26542"; transcript_id "MSTRG.26542.1"; exon_number "3";
chr10	StringTie	exon	122397918	122397974	1000	+	.	gene_id "MSTRG.26542"; transcript_id "MSTRG.26542.1"; exon_number "4";
chr10	StringTie	exon	122400343	122400388	1000	+	.	gene_id "MSTRG.26542"; transcript_id "MSTRG.26542.1"; exon_number "5";
chr10	StringTie	exon	122406576	122406673	1000	+	.	gene_id "MSTRG.26542"; transcript_id "MSTRG.26542.1"; exon_number "6";
chr10	StringTie	exon	122412920	122413045	1000	+	.	gene_id "MSTRG.26542"; transcript_id "MSTRG.26542.1"; exon_number "7";
chr10	StringTie	exon	122415859	122416002	1000	+	.	gene_id "MSTRG.26542"; transcript_id "MSTRG.26542.1"; exon_number "8";
chr10	StringTie	exon	122417900	122417968	1000	+	.	gene_id "MSTRG.26542"; transcript_id "MSTRG.26542.1"; exon_number "9";
chr10	StringTie	exon	122424199	122424263	1000	+	.	gene_id "MSTRG.26542"; transcript_id "MSTRG.26542.1"; exon_number "10";
chr10	StringTie	exon	122424896	122424959	1000	+	.	gene_id "MSTRG.26542"; transcript_id "MSTRG.26542.1"; exon_number "11";
chr10	StringTie	exon	122426942	122427031	1000	+	.	gene_id "MSTRG.26542"; transcript_id "MSTRG.26542.1"; exon_number "12";
chr10	StringTie	exon	122428276	122428316	1000	+	.	gene_id "MSTRG.26542"; transcript_id "MSTRG.26542.1"; exon_number "13";
chr10	StringTie	exon	122429624	122442767	1000	+	.	gene_id "MSTRG.26542"; transcript_id "MSTRG.26542.1"; exon_number "14";
chr10	StringTie	transcript	122373432	122442579	1000	+	.	gene_id "MSTRG.26542"; transcript_id "MSTRG.26542.10";
chr10	StringTie	exon	122373432	122375552	1000	+	.	gene_id "MSTRG.26542"; transcript_id "MSTRG.26542.10"; exon_number "1";
chr10	StringTie	exon	122392303	122392368	1000	+	.	gene_id "MSTRG.26542"; transcript_id "MSTRG.26542.10"; exon_number "2";
chr10	StringTie	exon	122393181	122393341	1000	+	.	gene_id "MSTRG.26542"; transcript_id "MSTRG.26542.10"; exon_number "3";
chr10	StringTie	exon	122397918	122397974	1000	+	.	gene_id "MSTRG.26542"; transcript_id "MSTRG.26542.10"; exon_number "4";
chr10	StringTie	exon	122400343	122400388	1000	+	.	gene_id "MSTRG.26542"; transcript_id "MSTRG.26542.10"; exon_number "5";
chr10	StringTie	exon	122406576	122406673	1000	+	.	gene_id "MSTRG.26542"; transcript_id "MSTRG.26542.10"; exon_number "6";
chr10	StringTie	exon	122412920	122413045	1000	+	.	gene_id "MSTRG.26542"; transcript_id "MSTRG.26542.10"; exon_number "7";
chr10	StringTie	exon	122415859	122416002	1000	+	.	gene_id "MSTRG.26542"; transcript_id "MSTRG.26542.10"; exon_number "8";
chr10	StringTie	exon	122417900	122417968	1000	+	.	gene_id "MSTRG.26542"; transcript_id "MSTRG.26542.10"; exon_number "9";
chr10	StringTie	exon	122424199	122424263	1000	+	.	gene_id "MSTRG.26542"; transcript_id "MSTRG.26542.10"; exon_number "10";
chr10	StringTie	exon	122424896	122424959	1000	+	.	gene_id "MSTRG.26542"; transcript_id "MSTRG.26542.10"; exon_number "11";
chr10	StringTie	exon	122426942	122427031	1000	+	.	gene_id "MSTRG.26542"; transcript_id "MSTRG.26542.10"; exon_number "12";
chr10	StringTie	exon	122429624	122442579	1000	+	.	gene_id "MSTRG.26542"; transcript_id "MSTRG.26542.10"; exon_number "13";
chr10	StringTie	transcript	122375155	122442602	1000	+	.	gene_id "MSTRG.26542"; transcript_id "MSTRG.26542.100";
chr10	StringTie	exon	122375155	122375552	1000	+	.	gene_id "MSTRG.26542"; transcript_id "MSTRG.26542.100"; exon_number "1";
chr10	StringTie	exon	122393181	122393341	1000	+	.	gene_id "MSTRG.26542"; transcript_id "MSTRG.26542.100"; exon_number "2";
chr10	StringTie	exon	122397918	122397974	1000	+	.	gene_id "MSTRG.26542"; transcript_id "MSTRG.26542.100"; exon_number "3";
chr10	StringTie	exon	122400343	122400388	1000	+	.	gene_id "MSTRG.26542"; transcript_id "MSTRG.26542.100"; exon_number "4";
chr10	StringTie	exon	122406576	122406673	1000	+	.	gene_id "MSTRG.26542"; transcript_id "MSTRG.26542.100"; exon_number "5";
chr10	StringTie	exon	122412920	122413045	1000	+	.	gene_id "MSTRG.26542"; transcript_id "MSTRG.26542.100"; exon_number "6";
chr10	StringTie	exon	122414433	122414673	1000	+	.	gene_id "MSTRG.26542"; transcript_id "MSTRG.26542.100"; exon_number "7";
chr10	StringTie	exon	122415859	122416002	1000	+	.	gene_id "MSTRG.26542"; transcript_id "MSTRG.26542.100"; exon_number "8";
chr10	StringTie	exon	122417900	122417968	1000	+	.	gene_id "MSTRG.26542"; transcript_id "MSTRG.26542.100"; exon_number "9";
chr10	StringTie	exon	122424199	122424263	1000	+	.	gene_id "MSTRG.26542"; transcript_id "MSTRG.26542.100"; exon_number "10";
chr10	StringTie	exon	122424896	122424959	1000	+	.	gene_id "MSTRG.26542"; transcript_id "MSTRG.26542.100"; exon_number "11";
chr10	StringTie	exon	122426942	122427031	1000	+	.	gene_id "MSTRG.26542"; transcript_id "MSTRG.26542.100"; exon_number "12";
chr10	StringTie	exon	122428276	122442602	1000	+	.	gene_id "MSTRG.26542"; transcript_id "MSTRG.26542.100"; exon_number "13";
chr10	StringTie	transcript	122375158	122432399	1000	+	.	gene_id "MSTRG.26542"; transcript_id "MSTRG.26542.101";
chr10	StringTie	exon	122375158	122375559	1000	+	.	gene_id "MSTRG.26542"; transcript_id "MSTRG.26542.101"; exon_number "1";
chr10	StringTie	exon	122392303	122392372	1000	+	.	gene_id "MSTRG.26542"; transcript_id "MSTRG.26542.101"; exon_number "2";
chr10	StringTie	exon	122393244	122393341	1000	+	.	gene_id "MSTRG.26542"; transcript_id "MSTRG.26542.101"; exon_number "3";
chr10	StringTie	exon	122397918	122397974	1000	+	.	gene_id "MSTRG.26542"; transcript_id "MSTRG.26542.101"; exon_number "4";
chr10	StringTie	exon	122400343	122400388	1000	+	.	gene_id "MSTRG.26542"; transcript_id "MSTRG.26542.101"; exon_number "5";
chr10	StringTie	exon	122406576	122406673	1000	+	.	gene_id "MSTRG.26542"; transcript_id "MSTRG.26542.101"; exon_number "6";
chr10	StringTie	exon	122412920	122413045	1000	+	.	gene_id "MSTRG.26542"; transcript_id "MSTRG.26542.101"; exon_number "7";
chr10	StringTie	exon	122415859	122416002	1000	+	.	gene_id "MSTRG.26542"; transcript_id "MSTRG.26542.101"; exon_number "8";
chr10	StringTie	exon	122417900	122417968	1000	+	.	gene_id "MSTRG.26542"; transcript_id "MSTRG.26542.101"; exon_number "9";
chr10	StringTie	exon	122424199	122424263	1000	+	.	gene_id "MSTRG.26542"; transcript_id "MSTRG.26542.101"; exon_number "10";
chr10	StringTie	exon	122424896	122424959	1000	+	.	gene_id "MSTRG.26542"; transcript_id "MSTRG.26542.101"; exon_number "11";
chr10	StringTie	exon	122426942	122427031	1000	+	.	gene_id "MSTRG.26542"; transcript_id "MSTRG.26542.101"; exon_number "12";
chr10	StringTie	exon	122429624	122432399	1000	+	.	gene_id "MSTRG.26542"; transcript_id "MSTRG.26542.101"; exon_number "13";
chr10	StringTie	transcript	122375160	122442602	1000	+	.	gene_id "MSTRG.26542"; transcript_id "MSTRG.26542.102";
chr10	StringTie	exon	122375160	122375559	1000	+	.	gene_id "MSTRG.26542"; transcript_id "MSTRG.26542.102"; exon_number "1";
chr10	StringTie	exon	122393181	122393341	1000	+	.	gene_id "MSTRG.26542"; transcript_id "MSTRG.26542.102"; exon_number "2";
chr10	StringTie	exon	122397918	122397974	1000	+	.	gene_id "MSTRG.26542"; transcript_id "MSTRG.26542.102"; exon_number "3";
chr10	StringTie	exon	122400343	122400388	1000	+	.	gene_id "MSTRG.26542"; transcript_id "MSTRG.26542.102"; exon_number "4";
chr10	StringTie	exon	122406576	122406673	1000	+	.	gene_id "MSTRG.26542"; transcript_id "MSTRG.26542.102"; exon_number "5";
chr10	StringTie	exon	122412920	122413045	1000	+	.	gene_id "MSTRG.26542"; transcript_id "MSTRG.26542.102"; exon_number "6";
chr10	StringTie	exon	122414433	122414673	1000	+	.	gene_id "MSTRG.26542"; transcript_id "MSTRG.26542.102"; exon_number "7";
chr10	StringTie	exon	122415859	122416002	1000	+	.	gene_id "MSTRG.26542"; transcript_id "MSTRG.26542.102"; exon_number "8";
chr10	StringTie	exon	122417900	122417968	1000	+	.	gene_id "MSTRG.26542"; transcript_id "MSTRG.26542.102"; exon_number "9";
chr10	StringTie	exon	122424199	122424263	1000	+	.	gene_id "MSTRG.26542"; transcript_id "MSTRG.26542.102"; exon_number "10";
chr10	StringTie	exon	122424896	122424959	1000	+	.	gene_id "MSTRG.26542"; transcript_id "MSTRG.26542.102"; exon_number "11";
chr10	StringTie	exon	122426942	122427031	1000	+	.	gene_id "MSTRG.26542"; transcript_id "MSTRG.26542.102"; exon_number "12";
chr10	StringTie	exon	122428276	122428316	1000	+	.	gene_id "MSTRG.26542"; transcript_id "MSTRG.26542.102"; exon_number "13";
chr10	StringTie	exon	122429624	122442602	1000	+	.	gene_id "MSTRG.26542"; transcript_id "MSTRG.26542.102"; exon_number "14";
chr10	StringTie	transcript	122375206	122432355	1000	+	.	gene_id "MSTRG.26542"; transcript_id "MSTRG.26542.103";
chr10	StringTie	exon	122375206	122375496	1000	+	.	gene_id "MSTRG.26542"; transcript_id "MSTRG.26542.103"; exon_number "1";
chr10	StringTie	exon	122392303	122392372	1000	+	.	gene_id "MSTRG.26542"; transcript_id "MSTRG.26542.103"; exon_number "2";
chr10	StringTie	exon	122393181	122393341	1000	+	.	gene_id "MSTRG.26542"; transcript_id "MSTRG.26542.103"; exon_number "3";
chr10	StringTie	exon	122397918	122397974	1000	+	.	gene_id "MSTRG.26542"; transcript_id "MSTRG.26542.103"; exon_number "4";
chr10	StringTie	exon	122400343	122400388	1000	+	.	gene_id "MSTRG.26542"; transcript_id "MSTRG.26542.103"; exon_number "5";
chr10	StringTie	exon	122406576	122406673	1000	+	.	gene_id "MSTRG.26542"; transcript_id "MSTRG.26542.103"; exon_number "6";
chr10	StringTie	exon	122412920	122413045	1000	+	.	gene_id "MSTRG.26542"; transcript_id "MSTRG.26542.103"; exon_number "7";
chr10	StringTie	exon	122415859	122416002	1000	+	.	gene_id "MSTRG.26542"; transcript_id "MSTRG.26542.103"; exon_number "8";
chr10	StringTie	exon	122417900	122417968	1000	+	.	gene_id "MSTRG.26542"; transcript_id "MSTRG.26542.103"; exon_number "9";
chr10	StringTie	exon	122424199	122424263	1000	+	.	gene_id "MSTRG.26542"; transcript_id "MSTRG.26542.103"; exon_number "10";
chr10	StringTie	exon	122424896	122424959	1000	+	.	gene_id "MSTRG.26542"; transcript_id "MSTRG.26542.103"; exon_number "11";
chr10	StringTie	exon	122426942	122427031	1000	+	.	gene_id "MSTRG.26542"; transcript_id "MSTRG.26542.103"; exon_number "12";
chr10	StringTie	exon	122428276	122428316	1000	+	.	gene_id "MSTRG.26542"; transcript_id "MSTRG.26542.103"; exon_number "13";
chr10	StringTie	exon	122429624	122432355	1000	+	.	gene_id "MSTRG.26542"; transcript_id "MSTRG.26542.103"; exon_number "14";
chr10	StringTie	transcript	122375222	122432410	1000	+	.	gene_id "MSTRG.26542"; transcript_id "MSTRG.26542.104";
chr10	StringTie	exon	122375222	122375552	1000	+	.	gene_id "MSTRG.26542"; transcript_id "MSTRG.26542.104"; exon_number "1";
chr10	StringTie	exon	122392303	122392372	1000	+	.	gene_id "MSTRG.26542"; transcript_id "MSTRG.26542.104"; exon_number "2";
chr10	StringTie	exon	122393244	122393341	1000	+	.	gene_id "MSTRG.26542"; transcript_id "MSTRG.26542.104"; exon_number "3";
chr10	StringTie	exon	122397918	122397974	1000	+	.	gene_id "MSTRG.26542"; transcript_id "MSTRG.26542.104"; exon_number "4";
chr10	StringTie	exon	122400343	122400388	1000	+	.	gene_id "MSTRG.26542"; transcript_id "MSTRG.26542.104"; exon_number "5";
chr10	StringTie	exon	122406576	122406673	1000	+	.	gene_id "MSTRG.26542"; transcript_id "MSTRG.26542.104"; exon_number "6";
chr10	StringTie	exon	122412920	122413045	1000	+	.	gene_id "MSTRG.26542"; transcript_id "MSTRG.26542.104"; exon_number "7";
chr10	StringTie	exon	122415859	122416002	1000	+	.	gene_id "MSTRG.26542"; transcript_id "MSTRG.26542.104"; exon_number "8";
chr10	StringTie	exon	122417900	122417968	1000	+	.	gene_id "MSTRG.26542"; transcript_id "MSTRG.26542.104"; exon_number "9";
chr10	StringTie	exon	122424199	122424263	1000	+	.	gene_id "MSTRG.26542"; transcript_id "MSTRG.26542.104"; exon_number "10";
chr10	StringTie	exon	122424896	122424959	1000	+	.	gene_id "MSTRG.26542"; transcript_id "MSTRG.26542.104"; exon_number "11";
chr10	StringTie	exon	122426942	122427031	1000	+	.	gene_id "MSTRG.26542"; transcript_id "MSTRG.26542.104"; exon_number "12";
chr10	StringTie	exon	122429624	122432410	1000	+	.	gene_id "MSTRG.26542"; transcript_id "MSTRG.26542.104"; exon_number "13";
chr10	StringTie	transcript	122375222	122432380	1000	+	.	gene_id "MSTRG.26542"; transcript_id "MSTRG.26542.105";
chr10	StringTie	exon	122375222	122375559	1000	+	.	gene_id "MSTRG.26542"; transcript_id "MSTRG.26542.105"; exon_number "1";
chr10	StringTie	exon	122392303	122392372	1000	+	.	gene_id "MSTRG.26542"; transcript_id "MSTRG.26542.105"; exon_number "2";
chr10	StringTie	exon	122393181	122393341	1000	+	.	gene_id "MSTRG.26542"; transcript_id "MSTRG.26542.105"; exon_number "3";
chr10	StringTie	exon	122397918	122397974	1000	+	.	gene_id "MSTRG.26542"; transcript_id "MSTRG.26542.105"; exon_number "4";
chr10	StringTie	exon	122400343	122400388	1000	+	.	gene_id "MSTRG.26542"; transcript_id "MSTRG.26542.105"; exon_number "5";
chr10	StringTie	exon	122406576	122406640	1000	+	.	gene_id "MSTRG.26542"; transcript_id "MSTRG.26542.105"; exon_number "6";
chr10	StringTie	exon	122412920	122413045	1000	+	.	gene_id "MSTRG.26542"; transcript_id "MSTRG.26542.105"; exon_number "7";
chr10	StringTie	exon	122415859	122416002	1000	+	.	gene_id "MSTRG.26542"; transcript_id "MSTRG.26542.105"; exon_number "8";
chr10	StringTie	exon	122417900	122417968	1000	+	.	gene_id "MSTRG.26542"; transcript_id "MSTRG.26542.105"; exon_number "9";
chr10	StringTie	exon	122424199	122424263	1000	+	.	gene_id "MSTRG.26542"; transcript_id "MSTRG.26542.105"; exon_number "10";
chr10	StringTie	exon	122424896	122424959	1000	+	.	gene_id "MSTRG.26542"; transcript_id "MSTRG.26542.105"; exon_number "11";
chr10	StringTie	exon	122426942	122427031	1000	+	.	gene_id "MSTRG.26542"; transcript_id "MSTRG.26542.105"; exon_number "12";
chr10	StringTie	exon	122428276	122428346	1000	+	.	gene_id "MSTRG.26542"; transcript_id "MSTRG.26542.105"; exon_number "13";
chr10	StringTie	exon	122429624	122432380	1000	+	.	gene_id "MSTRG.26542"; transcript_id "MSTRG.26542.105"; exon_number "14";
chr10	StringTie	transcript	122375222	122432358	1000	+	.	gene_id "MSTRG.26542"; transcript_id "MSTRG.26542.106";
chr10	StringTie	exon	122375222	122375552	1000	+	.	gene_id "MSTRG.26542"; transcript_id "MSTRG.26542.106"; exon_number "1";
chr10	StringTie	exon	122392303	122392368	1000	+	.	gene_id "MSTRG.26542"; transcript_id "MSTRG.26542.106"; exon_number "2";
chr10	StringTie	exon	122393181	122393341	1000	+	.	gene_id "MSTRG.26542"; transcript_id "MSTRG.26542.106"; exon_number "3";
chr10	StringTie	exon	122397918	122397974	1000	+	.	gene_id "MSTRG.26542"; transcript_id "MSTRG.26542.106"; exon_number "4";
chr10	StringTie	exon	122400343	122400388	1000	+	.	gene_id "MSTRG.26542"; transcript_id "MSTRG.26542.106"; exon_number "5";
chr10	StringTie	exon	122406576	122406673	1000	+	.	gene_id "MSTRG.26542"; transcript_id "MSTRG.26542.106"; exon_number "6";
chr10	StringTie	exon	122412920	122413045	1000	+	.	gene_id "MSTRG.26542"; transcript_id "MSTRG.26542.106"; exon_number "7";
chr10	StringTie	exon	122415859	122416002	1000	+	.	gene_id "MSTRG.26542"; transcript_id "MSTRG.26542.106"; exon_number "8";
chr10	StringTie	exon	122417900	122417968	1000	+	.	gene_id "MSTRG.26542"; transcript_id "MSTRG.26542.106"; exon_number "9";
chr10	StringTie	exon	122424199	122424263	1000	+	.	gene_id "MSTRG.26542"; transcript_id "MSTRG.26542.106"; exon_number "10";
chr10	StringTie	exon	122424896	122424959	1000	+	.	gene_id "MSTRG.26542"; transcript_id "MSTRG.26542.106"; exon_number "11";
chr10	StringTie	exon	122426942	122427031	1000	+	.	gene_id "MSTRG.26542"; transcript_id "MSTRG.26542.106"; exon_number "12";
chr10	StringTie	exon	122428276	122428420	1000	+	.	gene_id "MSTRG.26542"; transcript_id "MSTRG.26542.106"; exon_number "13";
chr10	StringTie	exon	122429624	122432358	1000	+	.	gene_id "MSTRG.26542"; transcript_id "MSTRG.26542.106"; exon_number "14";
chr10	StringTie	transcript	122375227	122432390	1000	+	.	gene_id "MSTRG.26542"; transcript_id "MSTRG.26542.107";
chr10	StringTie	exon	122375227	122375496	1000	+	.	gene_id "MSTRG.26542"; transcript_id "MSTRG.26542.107"; exon_number "1";
chr10	StringTie	exon	122392303	122392372	1000	+	.	gene_id "MSTRG.26542"; transcript_id "MSTRG.26542.107"; exon_number "2";
chr10	StringTie	exon	122393181	122393341	1000	+	.	gene_id "MSTRG.26542"; transcript_id "MSTRG.26542.107"; exon_number "3";
chr10	StringTie	exon	122397918	122397974	1000	+	.	gene_id "MSTRG.26542"; transcript_id "MSTRG.26542.107"; exon_number "4";
chr10	StringTie	exon	122400343	122400388	1000	+	.	gene_id "MSTRG.26542"; transcript_id "MSTRG.26542.107"; exon_number "5";
chr10	StringTie	exon	122406576	122406673	1000	+	.	gene_id "MSTRG.26542"; transcript_id "MSTRG.26542.107"; exon_number "6";
chr10	StringTie	exon	122412920	122413045	1000	+	.	gene_id "MSTRG.26542"; transcript_id "MSTRG.26542.107"; exon_number "7";
chr10	StringTie	exon	122415859	122416002	1000	+	.	gene_id "MSTRG.26542"; transcript_id "MSTRG.26542.107"; exon_number "8";
chr10	StringTie	exon	122417900	122417968	1000	+	.	gene_id "MSTRG.26542"; transcript_id "MSTRG.26542.107"; exon_number "9";
chr10	StringTie	exon	122424199	122424263	1000	+	.	gene_id "MSTRG.26542"; transcript_id "MSTRG.26542.107"; exon_number "10";
chr10	StringTie	exon	122424896	122424959	1000	+	.	gene_id "MSTRG.26542"; transcript_id "MSTRG.26542.107"; exon_number "11";
chr10	StringTie	exon	122426942	122427031	1000	+	.	gene_id "MSTRG.26542"; transcript_id "MSTRG.26542.107"; exon_number "12";
chr10	StringTie	exon	122429624	122432390	1000	+	.	gene_id "MSTRG.26542"; transcript_id "MSTRG.26542.107"; exon_number "13";
chr10	StringTie	transcript	122375233	122432361	1000	+	.	gene_id "MSTRG.26542"; transcript_id "MSTRG.26542.108";
chr10	StringTie	exon	122375233	122375559	1000	+	.	gene_id "MSTRG.26542"; transcript_id "MSTRG.26542.108"; exon_number "1";
chr10	StringTie	exon	122392303	122392372	1000	+	.	gene_id "MSTRG.26542"; transcript_id "MSTRG.26542.108"; exon_number "2";
chr10	StringTie	exon	122393244	122393341	1000	+	.	gene_id "MSTRG.26542"; transcript_id "MSTRG.26542.108"; exon_number "3";
chr10	StringTie	exon	122397918	122397974	1000	+	.	gene_id "MSTRG.26542"; transcript_id "MSTRG.26542.108"; exon_number "4";
chr10	StringTie	exon	122400343	122400388	1000	+	.	gene_id "MSTRG.26542"; transcript_id "MSTRG.26542.108"; exon_number "5";
chr10	StringTie	exon	122406576	122406673	1000	+	.	gene_id "MSTRG.26542"; transcript_id "MSTRG.26542.108"; exon_number "6";
chr10	StringTie	exon	122412920	122413045	1000	+	.	gene_id "MSTRG.26542"; transcript_id "MSTRG.26542.108"; exon_number "7";
chr10	StringTie	exon	122415859	122416002	1000	+	.	gene_id "MSTRG.26542"; transcript_id "MSTRG.26542.108"; exon_number "8";
chr10	StringTie	exon	122417900	122417968	1000	+	.	gene_id "MSTRG.26542"; transcript_id "MSTRG.26542.108"; exon_number "9";
chr10	StringTie	exon	122424199	122424263	1000	+	.	gene_id "MSTRG.26542"; transcript_id "MSTRG.26542.108"; exon_number "10";
chr10	StringTie	exon	122424896	122424959	1000	+	.	gene_id "MSTRG.26542"; transcript_id "MSTRG.26542.108"; exon_number "11";
chr10	StringTie	exon	122426942	122427031	1000	+	.	gene_id "MSTRG.26542"; transcript_id "MSTRG.26542.108"; exon_number "12";
chr10	StringTie	exon	122428276	122428316	1000	+	.	gene_id "MSTRG.26542"; transcript_id "MSTRG.26542.108"; exon_number "13";
chr10	StringTie	exon	122429624	122432361	1000	+	.	gene_id "MSTRG.26542"; transcript_id "MSTRG.26542.108"; exon_number "14";
chr10	StringTie	transcript	122375233	122432355	1000	+	.	gene_id "MSTRG.26542"; transcript_id "MSTRG.26542.109";
chr10	StringTie	exon	122375233	122375496	1000	+	.	gene_id "MSTRG.26542"; transcript_id "MSTRG.26542.109"; exon_number "1";
chr10	StringTie	exon	122393181	122393341	1000	+	.	gene_id "MSTRG.26542"; transcript_id "MSTRG.26542.109"; exon_number "2";
chr10	StringTie	exon	122397918	122397974	1000	+	.	gene_id "MSTRG.26542"; transcript_id "MSTRG.26542.109"; exon_number "3";
chr10	StringTie	exon	122400343	122400388	1000	+	.	gene_id "MSTRG.26542"; transcript_id "MSTRG.26542.109"; exon_number "4";
chr10	StringTie	exon	122406576	122406673	1000	+	.	gene_id "MSTRG.26542"; transcript_id "MSTRG.26542.109"; exon_number "5";
chr10	StringTie	exon	122412920	122413045	1000	+	.	gene_id "MSTRG.26542"; transcript_id "MSTRG.26542.109"; exon_number "6";
chr10	StringTie	exon	122415859	122416002	1000	+	.	gene_id "MSTRG.26542"; transcript_id "MSTRG.26542.109"; exon_number "7";
chr10	StringTie	exon	122417900	122417968	1000	+	.	gene_id "MSTRG.26542"; transcript_id "MSTRG.26542.109"; exon_number "8";
chr10	StringTie	exon	122424199	122424263	1000	+	.	gene_id "MSTRG.26542"; transcript_id "MSTRG.26542.109"; exon_number "9";
chr10	StringTie	exon	122424896	122424959	1000	+	.	gene_id "MSTRG.26542"; transcript_id "MSTRG.26542.109"; exon_number "10";
chr10	StringTie	exon	122426942	122427031	1000	+	.	gene_id "MSTRG.26542"; transcript_id "MSTRG.26542.109"; exon_number "11";
chr10	StringTie	exon	122428276	122428316	1000	+	.	gene_id "MSTRG.26542"; transcript_id "MSTRG.26542.109"; exon_number "12";
chr10	StringTie	exon	122429624	122432355	1000	+	.	gene_id "MSTRG.26542"; transcript_id "MSTRG.26542.109"; exon_number "13";
chr10	StringTie	transcript	122373499	122442741	1000	+	.	gene_id "MSTRG.26542"; transcript_id "MSTRG.26542.11";
chr10	StringTie	exon	122373499	122374806	1000	+	.	gene_id "MSTRG.26542"; transcript_id "MSTRG.26542.11"; exon_number "1";
chr10	StringTie	exon	122393181	122393341	1000	+	.	gene_id "MSTRG.26542"; transcript_id "MSTRG.26542.11"; exon_number "2";
chr10	StringTie	exon	122397918	122397974	1000	+	.	gene_id "MSTRG.26542"; transcript_id "MSTRG.26542.11"; exon_number "3";
chr10	StringTie	exon	122400343	122400388	1000	+	.	gene_id "MSTRG.26542"; transcript_id "MSTRG.26542.11"; exon_number "4";
chr10	StringTie	exon	122406576	122406673	1000	+	.	gene_id "MSTRG.26542"; transcript_id "MSTRG.26542.11"; exon_number "5";
chr10	StringTie	exon	122412920	122413045	1000	+	.	gene_id "MSTRG.26542"; transcript_id "MSTRG.26542.11"; exon_number "6";
chr10	StringTie	exon	122415859	122416002	1000	+	.	gene_id "MSTRG.26542"; transcript_id "MSTRG.26542.11"; exon_number "7";
chr10	StringTie	exon	122417900	122417968	1000	+	.	gene_id "MSTRG.26542"; transcript_id "MSTRG.26542.11"; exon_number "8";
chr10	StringTie	exon	122424199	122424263	1000	+	.	gene_id "MSTRG.26542"; transcript_id "MSTRG.26542.11"; exon_number "9";
chr10	StringTie	exon	122424896	122424959	1000	+	.	gene_id "MSTRG.26542"; transcript_id "MSTRG.26542.11"; exon_number "10";
chr10	StringTie	exon	122426942	122427031	1000	+	.	gene_id "MSTRG.26542"; transcript_id "MSTRG.26542.11"; exon_number "11";
chr10	StringTie	exon	122428276	122428316	1000	+	.	gene_id "MSTRG.26542"; transcript_id "MSTRG.26542.11"; exon_number "12";
chr10	StringTie	exon	122429624	122442741	1000	+	.	gene_id "MSTRG.26542"; transcript_id "MSTRG.26542.11"; exon_number "13";
chr10	StringTie	transcript	122375233	122432391	1000	+	.	gene_id "MSTRG.26542"; transcript_id "MSTRG.26542.110";
chr10	StringTie	exon	122375233	122375552	1000	+	.	gene_id "MSTRG.26542"; transcript_id "MSTRG.26542.110"; exon_number "1";
chr10	StringTie	exon	122392303	122392368	1000	+	.	gene_id "MSTRG.26542"; transcript_id "MSTRG.26542.110"; exon_number "2";
chr10	StringTie	exon	122393181	122393341	1000	+	.	gene_id "MSTRG.26542"; transcript_id "MSTRG.26542.110"; exon_number "3";
chr10	StringTie	exon	122397918	122397974	1000	+	.	gene_id "MSTRG.26542"; transcript_id "MSTRG.26542.110"; exon_number "4";
chr10	StringTie	exon	122400343	122400388	1000	+	.	gene_id "MSTRG.26542"; transcript_id "MSTRG.26542.110"; exon_number "5";
chr10	StringTie	exon	122406576	122406640	1000	+	.	gene_id "MSTRG.26542"; transcript_id "MSTRG.26542.110"; exon_number "6";
chr10	StringTie	exon	122412920	122413045	1000	+	.	gene_id "MSTRG.26542"; transcript_id "MSTRG.26542.110"; exon_number "7";
chr10	StringTie	exon	122415859	122416002	1000	+	.	gene_id "MSTRG.26542"; transcript_id "MSTRG.26542.110"; exon_number "8";
chr10	StringTie	exon	122417900	122417968	1000	+	.	gene_id "MSTRG.26542"; transcript_id "MSTRG.26542.110"; exon_number "9";
chr10	StringTie	exon	122424199	122424263	1000	+	.	gene_id "MSTRG.26542"; transcript_id "MSTRG.26542.110"; exon_number "10";
chr10	StringTie	exon	122424896	122424959	1000	+	.	gene_id "MSTRG.26542"; transcript_id "MSTRG.26542.110"; exon_number "11";
chr10	StringTie	exon	122426942	122427031	1000	+	.	gene_id "MSTRG.26542"; transcript_id "MSTRG.26542.110"; exon_number "12";
chr10	StringTie	exon	122429624	122432391	1000	+	.	gene_id "MSTRG.26542"; transcript_id "MSTRG.26542.110"; exon_number "13";
chr10	StringTie	transcript	122375242	122432379	1000	+	.	gene_id "MSTRG.26542"; transcript_id "MSTRG.26542.111";
chr10	StringTie	exon	122375242	122375559	1000	+	.	gene_id "MSTRG.26542"; transcript_id "MSTRG.26542.111"; exon_number "1";
chr10	StringTie	exon	122392303	122392368	1000	+	.	gene_id "MSTRG.26542"; transcript_id "MSTRG.26542.111"; exon_number "2";
chr10	StringTie	exon	122393181	122393341	1000	+	.	gene_id "MSTRG.26542"; transcript_id "MSTRG.26542.111"; exon_number "3";
chr10	StringTie	exon	122397918	122397974	1000	+	.	gene_id "MSTRG.26542"; transcript_id "MSTRG.26542.111"; exon_number "4";
chr10	StringTie	exon	122400343	122400388	1000	+	.	gene_id "MSTRG.26542"; transcript_id "MSTRG.26542.111"; exon_number "5";
chr10	StringTie	exon	122406576	122406640	1000	+	.	gene_id "MSTRG.26542"; transcript_id "MSTRG.26542.111"; exon_number "6";
chr10	StringTie	exon	122412920	122413045	1000	+	.	gene_id "MSTRG.26542"; transcript_id "MSTRG.26542.111"; exon_number "7";
chr10	StringTie	exon	122414433	122414673	1000	+	.	gene_id "MSTRG.26542"; transcript_id "MSTRG.26542.111"; exon_number "8";
chr10	StringTie	exon	122415859	122416002	1000	+	.	gene_id "MSTRG.26542"; transcript_id "MSTRG.26542.111"; exon_number "9";
chr10	StringTie	exon	122417900	122417968	1000	+	.	gene_id "MSTRG.26542"; transcript_id "MSTRG.26542.111"; exon_number "10";
chr10	StringTie	exon	122424199	122424263	1000	+	.	gene_id "MSTRG.26542"; transcript_id "MSTRG.26542.111"; exon_number "11";
chr10	StringTie	exon	122424896	122424959	1000	+	.	gene_id "MSTRG.26542"; transcript_id "MSTRG.26542.111"; exon_number "12";
chr10	StringTie	exon	122426942	122427031	1000	+	.	gene_id "MSTRG.26542"; transcript_id "MSTRG.26542.111"; exon_number "13";
chr10	StringTie	exon	122428276	122428316	1000	+	.	gene_id "MSTRG.26542"; transcript_id "MSTRG.26542.111"; exon_number "14";
chr10	StringTie	exon	122429624	122432379	1000	+	.	gene_id "MSTRG.26542"; transcript_id "MSTRG.26542.111"; exon_number "15";
chr10	StringTie	transcript	122375243	122432353	1000	+	.	gene_id "MSTRG.26542"; transcript_id "MSTRG.26542.112";
chr10	StringTie	exon	122375243	122375559	1000	+	.	gene_id "MSTRG.26542"; transcript_id "MSTRG.26542.112"; exon_number "1";
chr10	StringTie	exon	122392303	122392372	1000	+	.	gene_id "MSTRG.26542"; transcript_id "MSTRG.26542.112"; exon_number "2";
chr10	StringTie	exon	122393181	122393341	1000	+	.	gene_id "MSTRG.26542"; transcript_id "MSTRG.26542.112"; exon_number "3";
chr10	StringTie	exon	122397918	122397974	1000	+	.	gene_id "MSTRG.26542"; transcript_id "MSTRG.26542.112"; exon_number "4";
chr10	StringTie	exon	122400343	122400388	1000	+	.	gene_id "MSTRG.26542"; transcript_id "MSTRG.26542.112"; exon_number "5";
chr10	StringTie	exon	122406576	122406673	1000	+	.	gene_id "MSTRG.26542"; transcript_id "MSTRG.26542.112"; exon_number "6";
chr10	StringTie	exon	122412920	122413045	1000	+	.	gene_id "MSTRG.26542"; transcript_id "MSTRG.26542.112"; exon_number "7";
chr10	StringTie	exon	122415863	122416002	1000	+	.	gene_id "MSTRG.26542"; transcript_id "MSTRG.26542.112"; exon_number "8";
chr10	StringTie	exon	122417900	122417968	1000	+	.	gene_id "MSTRG.26542"; transcript_id "MSTRG.26542.112"; exon_number "9";
chr10	StringTie	exon	122424199	122424263	1000	+	.	gene_id "MSTRG.26542"; transcript_id "MSTRG.26542.112"; exon_number "10";
chr10	StringTie	exon	122424896	122424959	1000	+	.	gene_id "MSTRG.26542"; transcript_id "MSTRG.26542.112"; exon_number "11";
chr10	StringTie	exon	122426942	122427031	1000	+	.	gene_id "MSTRG.26542"; transcript_id "MSTRG.26542.112"; exon_number "12";
chr10	StringTie	exon	122429624	122432353	1000	+	.	gene_id "MSTRG.26542"; transcript_id "MSTRG.26542.112"; exon_number "13";
chr10	StringTie	transcript	122375246	122432367	1000	+	.	gene_id "MSTRG.26542"; transcript_id "MSTRG.26542.113";
chr10	StringTie	exon	122375246	122375552	1000	+	.	gene_id "MSTRG.26542"; transcript_id "MSTRG.26542.113"; exon_number "1";
chr10	StringTie	exon	122392303	122392372	1000	+	.	gene_id "MSTRG.26542"; transcript_id "MSTRG.26542.113"; exon_number "2";
chr10	StringTie	exon	122393181	122393341	1000	+	.	gene_id "MSTRG.26542"; transcript_id "MSTRG.26542.113"; exon_number "3";
chr10	StringTie	exon	122397918	122397974	1000	+	.	gene_id "MSTRG.26542"; transcript_id "MSTRG.26542.113"; exon_number "4";
chr10	StringTie	exon	122400343	122400388	1000	+	.	gene_id "MSTRG.26542"; transcript_id "MSTRG.26542.113"; exon_number "5";
chr10	StringTie	exon	122406576	122406673	1000	+	.	gene_id "MSTRG.26542"; transcript_id "MSTRG.26542.113"; exon_number "6";
chr10	StringTie	exon	122412920	122413045	1000	+	.	gene_id "MSTRG.26542"; transcript_id "MSTRG.26542.113"; exon_number "7";
chr10	StringTie	exon	122415863	122416002	1000	+	.	gene_id "MSTRG.26542"; transcript_id "MSTRG.26542.113"; exon_number "8";
chr10	StringTie	exon	122417900	122417968	1000	+	.	gene_id "MSTRG.26542"; transcript_id "MSTRG.26542.113"; exon_number "9";
chr10	StringTie	exon	122424199	122424263	1000	+	.	gene_id "MSTRG.26542"; transcript_id "MSTRG.26542.113"; exon_number "10";
chr10	StringTie	exon	122424896	122424959	1000	+	.	gene_id "MSTRG.26542"; transcript_id "MSTRG.26542.113"; exon_number "11";
chr10	StringTie	exon	122426942	122427031	1000	+	.	gene_id "MSTRG.26542"; transcript_id "MSTRG.26542.113"; exon_number "12";
chr10	StringTie	exon	122429624	122432367	1000	+	.	gene_id "MSTRG.26542"; transcript_id "MSTRG.26542.113"; exon_number "13";
chr10	StringTie	transcript	122375250	122442602	1000	+	.	gene_id "MSTRG.26542"; transcript_id "MSTRG.26542.114";
chr10	StringTie	exon	122375250	122375559	1000	+	.	gene_id "MSTRG.26542"; transcript_id "MSTRG.26542.114"; exon_number "1";
chr10	StringTie	exon	122389282	122389384	1000	+	.	gene_id "MSTRG.26542"; transcript_id "MSTRG.26542.114"; exon_number "2";
chr10	StringTie	exon	122392303	122392372	1000	+	.	gene_id "MSTRG.26542"; transcript_id "MSTRG.26542.114"; exon_number "3";
chr10	StringTie	exon	122393181	122393341	1000	+	.	gene_id "MSTRG.26542"; transcript_id "MSTRG.26542.114"; exon_number "4";
chr10	StringTie	exon	122397918	122397974	1000	+	.	gene_id "MSTRG.26542"; transcript_id "MSTRG.26542.114"; exon_number "5";
chr10	StringTie	exon	122400343	122400388	1000	+	.	gene_id "MSTRG.26542"; transcript_id "MSTRG.26542.114"; exon_number "6";
chr10	StringTie	exon	122406576	122406673	1000	+	.	gene_id "MSTRG.26542"; transcript_id "MSTRG.26542.114"; exon_number "7";
chr10	StringTie	exon	122412920	122413045	1000	+	.	gene_id "MSTRG.26542"; transcript_id "MSTRG.26542.114"; exon_number "8";
chr10	StringTie	exon	122415859	122416002	1000	+	.	gene_id "MSTRG.26542"; transcript_id "MSTRG.26542.114"; exon_number "9";
chr10	StringTie	exon	122417900	122417968	1000	+	.	gene_id "MSTRG.26542"; transcript_id "MSTRG.26542.114"; exon_number "10";
chr10	StringTie	exon	122424199	122424263	1000	+	.	gene_id "MSTRG.26542"; transcript_id "MSTRG.26542.114"; exon_number "11";
chr10	StringTie	exon	122424896	122424959	1000	+	.	gene_id "MSTRG.26542"; transcript_id "MSTRG.26542.114"; exon_number "12";
chr10	StringTie	exon	122426942	122427031	1000	+	.	gene_id "MSTRG.26542"; transcript_id "MSTRG.26542.114"; exon_number "13";
chr10	StringTie	exon	122429624	122442602	1000	+	.	gene_id "MSTRG.26542"; transcript_id "MSTRG.26542.114"; exon_number "14";
chr10	StringTie	transcript	122375251	122432353	1000	+	.	gene_id "MSTRG.26542"; transcript_id "MSTRG.26542.115";
chr10	StringTie	exon	122375251	122375552	1000	+	.	gene_id "MSTRG.26542"; transcript_id "MSTRG.26542.115"; exon_number "1";
chr10	StringTie	exon	122392303	122392372	1000	+	.	gene_id "MSTRG.26542"; transcript_id "MSTRG.26542.115"; exon_number "2";
chr10	StringTie	exon	122393181	122393341	1000	+	.	gene_id "MSTRG.26542"; transcript_id "MSTRG.26542.115"; exon_number "3";
chr10	StringTie	exon	122397918	122397974	1000	+	.	gene_id "MSTRG.26542"; transcript_id "MSTRG.26542.115"; exon_number "4";
chr10	StringTie	exon	122400343	122400388	1000	+	.	gene_id "MSTRG.26542"; transcript_id "MSTRG.26542.115"; exon_number "5";
chr10	StringTie	exon	122406576	122406673	1000	+	.	gene_id "MSTRG.26542"; transcript_id "MSTRG.26542.115"; exon_number "6";
chr10	StringTie	exon	122412920	122413045	1000	+	.	gene_id "MSTRG.26542"; transcript_id "MSTRG.26542.115"; exon_number "7";
chr10	StringTie	exon	122415860	122416002	1000	+	.	gene_id "MSTRG.26542"; transcript_id "MSTRG.26542.115"; exon_number "8";
chr10	StringTie	exon	122417900	122417968	1000	+	.	gene_id "MSTRG.26542"; transcript_id "MSTRG.26542.115"; exon_number "9";
chr10	StringTie	exon	122424199	122424263	1000	+	.	gene_id "MSTRG.26542"; transcript_id "MSTRG.26542.115"; exon_number "10";
chr10	StringTie	exon	122424896	122424959	1000	+	.	gene_id "MSTRG.26542"; transcript_id "MSTRG.26542.115"; exon_number "11";
chr10	StringTie	exon	122426942	122427031	1000	+	.	gene_id "MSTRG.26542"; transcript_id "MSTRG.26542.115"; exon_number "12";
chr10	StringTie	exon	122429624	122432353	1000	+	.	gene_id "MSTRG.26542"; transcript_id "MSTRG.26542.115"; exon_number "13";
chr10	StringTie	transcript	122375251	122432357	1000	+	.	gene_id "MSTRG.26542"; transcript_id "MSTRG.26542.116";
chr10	StringTie	exon	122375251	122375552	1000	+	.	gene_id "MSTRG.26542"; transcript_id "MSTRG.26542.116"; exon_number "1";
chr10	StringTie	exon	122392303	122392368	1000	+	.	gene_id "MSTRG.26542"; transcript_id "MSTRG.26542.116"; exon_number "2";
chr10	StringTie	exon	122393181	122393341	1000	+	.	gene_id "MSTRG.26542"; transcript_id "MSTRG.26542.116"; exon_number "3";
chr10	StringTie	exon	122397918	122397974	1000	+	.	gene_id "MSTRG.26542"; transcript_id "MSTRG.26542.116"; exon_number "4";
chr10	StringTie	exon	122400343	122400388	1000	+	.	gene_id "MSTRG.26542"; transcript_id "MSTRG.26542.116"; exon_number "5";
chr10	StringTie	exon	122406576	122406640	1000	+	.	gene_id "MSTRG.26542"; transcript_id "MSTRG.26542.116"; exon_number "6";
chr10	StringTie	exon	122412920	122413045	1000	+	.	gene_id "MSTRG.26542"; transcript_id "MSTRG.26542.116"; exon_number "7";
chr10	StringTie	exon	122415859	122416002	1000	+	.	gene_id "MSTRG.26542"; transcript_id "MSTRG.26542.116"; exon_number "8";
chr10	StringTie	exon	122417900	122417968	1000	+	.	gene_id "MSTRG.26542"; transcript_id "MSTRG.26542.116"; exon_number "9";
chr10	StringTie	exon	122424199	122424263	1000	+	.	gene_id "MSTRG.26542"; transcript_id "MSTRG.26542.116"; exon_number "10";
chr10	StringTie	exon	122424896	122424959	1000	+	.	gene_id "MSTRG.26542"; transcript_id "MSTRG.26542.116"; exon_number "11";
chr10	StringTie	exon	122426942	122427031	1000	+	.	gene_id "MSTRG.26542"; transcript_id "MSTRG.26542.116"; exon_number "12";
chr10	StringTie	exon	122428276	122428346	1000	+	.	gene_id "MSTRG.26542"; transcript_id "MSTRG.26542.116"; exon_number "13";
chr10	StringTie	exon	122429624	122432357	1000	+	.	gene_id "MSTRG.26542"; transcript_id "MSTRG.26542.116"; exon_number "14";
chr10	StringTie	transcript	122375252	122432403	1000	+	.	gene_id "MSTRG.26542"; transcript_id "MSTRG.26542.117";
chr10	StringTie	exon	122375252	122375552	1000	+	.	gene_id "MSTRG.26542"; transcript_id "MSTRG.26542.117"; exon_number "1";
chr10	StringTie	exon	122389282	122389384	1000	+	.	gene_id "MSTRG.26542"; transcript_id "MSTRG.26542.117"; exon_number "2";
chr10	StringTie	exon	122392303	122392372	1000	+	.	gene_id "MSTRG.26542"; transcript_id "MSTRG.26542.117"; exon_number "3";
chr10	StringTie	exon	122393181	122393341	1000	+	.	gene_id "MSTRG.26542"; transcript_id "MSTRG.26542.117"; exon_number "4";
chr10	StringTie	exon	122397918	122397974	1000	+	.	gene_id "MSTRG.26542"; transcript_id "MSTRG.26542.117"; exon_number "5";
chr10	StringTie	exon	122400343	122400388	1000	+	.	gene_id "MSTRG.26542"; transcript_id "MSTRG.26542.117"; exon_number "6";
chr10	StringTie	exon	122406576	122406640	1000	+	.	gene_id "MSTRG.26542"; transcript_id "MSTRG.26542.117"; exon_number "7";
chr10	StringTie	exon	122412920	122413045	1000	+	.	gene_id "MSTRG.26542"; transcript_id "MSTRG.26542.117"; exon_number "8";
chr10	StringTie	exon	122415859	122416002	1000	+	.	gene_id "MSTRG.26542"; transcript_id "MSTRG.26542.117"; exon_number "9";
chr10	StringTie	exon	122417900	122417968	1000	+	.	gene_id "MSTRG.26542"; transcript_id "MSTRG.26542.117"; exon_number "10";
chr10	StringTie	exon	122424199	122424263	1000	+	.	gene_id "MSTRG.26542"; transcript_id "MSTRG.26542.117"; exon_number "11";
chr10	StringTie	exon	122424896	122424959	1000	+	.	gene_id "MSTRG.26542"; transcript_id "MSTRG.26542.117"; exon_number "12";
chr10	StringTie	exon	122426942	122427031	1000	+	.	gene_id "MSTRG.26542"; transcript_id "MSTRG.26542.117"; exon_number "13";
chr10	StringTie	exon	122428276	122428316	1000	+	.	gene_id "MSTRG.26542"; transcript_id "MSTRG.26542.117"; exon_number "14";
chr10	StringTie	exon	122429624	122432403	1000	+	.	gene_id "MSTRG.26542"; transcript_id "MSTRG.26542.117"; exon_number "15";
chr10	StringTie	transcript	122375262	122432385	1000	+	.	gene_id "MSTRG.26542"; transcript_id "MSTRG.26542.118";
chr10	StringTie	exon	122375262	122375552	1000	+	.	gene_id "MSTRG.26542"; transcript_id "MSTRG.26542.118"; exon_number "1";
chr10	StringTie	exon	122388968	122389384	1000	+	.	gene_id "MSTRG.26542"; transcript_id "MSTRG.26542.118"; exon_number "2";
chr10	StringTie	exon	122392303	122392372	1000	+	.	gene_id "MSTRG.26542"; transcript_id "MSTRG.26542.118"; exon_number "3";
chr10	StringTie	exon	122393181	122393341	1000	+	.	gene_id "MSTRG.26542"; transcript_id "MSTRG.26542.118"; exon_number "4";
chr10	StringTie	exon	122397918	122397974	1000	+	.	gene_id "MSTRG.26542"; transcript_id "MSTRG.26542.118"; exon_number "5";
chr10	StringTie	exon	122400343	122400388	1000	+	.	gene_id "MSTRG.26542"; transcript_id "MSTRG.26542.118"; exon_number "6";
chr10	StringTie	exon	122406576	122406673	1000	+	.	gene_id "MSTRG.26542"; transcript_id "MSTRG.26542.118"; exon_number "7";
chr10	StringTie	exon	122412920	122413045	1000	+	.	gene_id "MSTRG.26542"; transcript_id "MSTRG.26542.118"; exon_number "8";
chr10	StringTie	exon	122415859	122416002	1000	+	.	gene_id "MSTRG.26542"; transcript_id "MSTRG.26542.118"; exon_number "9";
chr10	StringTie	exon	122417900	122417968	1000	+	.	gene_id "MSTRG.26542"; transcript_id "MSTRG.26542.118"; exon_number "10";
chr10	StringTie	exon	122424199	122424263	1000	+	.	gene_id "MSTRG.26542"; transcript_id "MSTRG.26542.118"; exon_number "11";
chr10	StringTie	exon	122424896	122424959	1000	+	.	gene_id "MSTRG.26542"; transcript_id "MSTRG.26542.118"; exon_number "12";
chr10	StringTie	exon	122426942	122427031	1000	+	.	gene_id "MSTRG.26542"; transcript_id "MSTRG.26542.118"; exon_number "13";
chr10	StringTie	exon	122429624	122432385	1000	+	.	gene_id "MSTRG.26542"; transcript_id "MSTRG.26542.118"; exon_number "14";
chr10	StringTie	transcript	122375265	122432372	1000	+	.	gene_id "MSTRG.26542"; transcript_id "MSTRG.26542.119";
chr10	StringTie	exon	122375265	122375559	1000	+	.	gene_id "MSTRG.26542"; transcript_id "MSTRG.26542.119"; exon_number "1";
chr10	StringTie	exon	122392303	122392368	1000	+	.	gene_id "MSTRG.26542"; transcript_id "MSTRG.26542.119"; exon_number "2";
chr10	StringTie	exon	122393181	122393341	1000	+	.	gene_id "MSTRG.26542"; transcript_id "MSTRG.26542.119"; exon_number "3";
chr10	StringTie	exon	122397918	122397974	1000	+	.	gene_id "MSTRG.26542"; transcript_id "MSTRG.26542.119"; exon_number "4";
chr10	StringTie	exon	122400343	122400388	1000	+	.	gene_id "MSTRG.26542"; transcript_id "MSTRG.26542.119"; exon_number "5";
chr10	StringTie	exon	122406576	122406673	1000	+	.	gene_id "MSTRG.26542"; transcript_id "MSTRG.26542.119"; exon_number "6";
chr10	StringTie	exon	122412920	122413045	1000	+	.	gene_id "MSTRG.26542"; transcript_id "MSTRG.26542.119"; exon_number "7";
chr10	StringTie	exon	122414433	122414673	1000	+	.	gene_id "MSTRG.26542"; transcript_id "MSTRG.26542.119"; exon_number "8";
chr10	StringTie	exon	122415859	122416002	1000	+	.	gene_id "MSTRG.26542"; transcript_id "MSTRG.26542.119"; exon_number "9";
chr10	StringTie	exon	122417900	122417968	1000	+	.	gene_id "MSTRG.26542"; transcript_id "MSTRG.26542.119"; exon_number "10";
chr10	StringTie	exon	122424199	122424263	1000	+	.	gene_id "MSTRG.26542"; transcript_id "MSTRG.26542.119"; exon_number "11";
chr10	StringTie	exon	122424896	122424959	1000	+	.	gene_id "MSTRG.26542"; transcript_id "MSTRG.26542.119"; exon_number "12";
chr10	StringTie	exon	122426942	122427031	1000	+	.	gene_id "MSTRG.26542"; transcript_id "MSTRG.26542.119"; exon_number "13";
chr10	StringTie	exon	122429624	122432372	1000	+	.	gene_id "MSTRG.26542"; transcript_id "MSTRG.26542.119"; exon_number "14";
chr10	StringTie	transcript	122373538	122432402	1000	+	.	gene_id "MSTRG.26542"; transcript_id "MSTRG.26542.12";
chr10	StringTie	exon	122373538	122374961	1000	+	.	gene_id "MSTRG.26542"; transcript_id "MSTRG.26542.12"; exon_number "1";
chr10	StringTie	exon	122392303	122392372	1000	+	.	gene_id "MSTRG.26542"; transcript_id "MSTRG.26542.12"; exon_number "2";
chr10	StringTie	exon	122393181	122393341	1000	+	.	gene_id "MSTRG.26542"; transcript_id "MSTRG.26542.12"; exon_number "3";
chr10	StringTie	exon	122397918	122397974	1000	+	.	gene_id "MSTRG.26542"; transcript_id "MSTRG.26542.12"; exon_number "4";
chr10	StringTie	exon	122400343	122400388	1000	+	.	gene_id "MSTRG.26542"; transcript_id "MSTRG.26542.12"; exon_number "5";
chr10	StringTie	exon	122406576	122406673	1000	+	.	gene_id "MSTRG.26542"; transcript_id "MSTRG.26542.12"; exon_number "6";
chr10	StringTie	exon	122412920	122413045	1000	+	.	gene_id "MSTRG.26542"; transcript_id "MSTRG.26542.12"; exon_number "7";
chr10	StringTie	exon	122415859	122416002	1000	+	.	gene_id "MSTRG.26542"; transcript_id "MSTRG.26542.12"; exon_number "8";
chr10	StringTie	exon	122417900	122417968	1000	+	.	gene_id "MSTRG.26542"; transcript_id "MSTRG.26542.12"; exon_number "9";
chr10	StringTie	exon	122424199	122424263	1000	+	.	gene_id "MSTRG.26542"; transcript_id "MSTRG.26542.12"; exon_number "10";
chr10	StringTie	exon	122424896	122424959	1000	+	.	gene_id "MSTRG.26542"; transcript_id "MSTRG.26542.12"; exon_number "11";
chr10	StringTie	exon	122426942	122427031	1000	+	.	gene_id "MSTRG.26542"; transcript_id "MSTRG.26542.12"; exon_number "12";
chr10	StringTie	exon	122429624	122432402	1000	+	.	gene_id "MSTRG.26542"; transcript_id "MSTRG.26542.12"; exon_number "13";
chr10	StringTie	transcript	122375272	122432350	1000	+	.	gene_id "MSTRG.26542"; transcript_id "MSTRG.26542.120";
chr10	StringTie	exon	122375272	122375552	1000	+	.	gene_id "MSTRG.26542"; transcript_id "MSTRG.26542.120"; exon_number "1";
chr10	StringTie	exon	122392303	122392372	1000	+	.	gene_id "MSTRG.26542"; transcript_id "MSTRG.26542.120"; exon_number "2";
chr10	StringTie	exon	122393181	122393341	1000	+	.	gene_id "MSTRG.26542"; transcript_id "MSTRG.26542.120"; exon_number "3";
chr10	StringTie	exon	122397918	122397974	1000	+	.	gene_id "MSTRG.26542"; transcript_id "MSTRG.26542.120"; exon_number "4";
chr10	StringTie	exon	122400343	122400388	1000	+	.	gene_id "MSTRG.26542"; transcript_id "MSTRG.26542.120"; exon_number "5";
chr10	StringTie	exon	122406576	122406673	1000	+	.	gene_id "MSTRG.26542"; transcript_id "MSTRG.26542.120"; exon_number "6";
chr10	StringTie	exon	122412932	122413045	1000	+	.	gene_id "MSTRG.26542"; transcript_id "MSTRG.26542.120"; exon_number "7";
chr10	StringTie	exon	122415859	122416002	1000	+	.	gene_id "MSTRG.26542"; transcript_id "MSTRG.26542.120"; exon_number "8";
chr10	StringTie	exon	122417900	122417968	1000	+	.	gene_id "MSTRG.26542"; transcript_id "MSTRG.26542.120"; exon_number "9";
chr10	StringTie	exon	122424199	122424263	1000	+	.	gene_id "MSTRG.26542"; transcript_id "MSTRG.26542.120"; exon_number "10";
chr10	StringTie	exon	122424896	122424959	1000	+	.	gene_id "MSTRG.26542"; transcript_id "MSTRG.26542.120"; exon_number "11";
chr10	StringTie	exon	122426942	122427031	1000	+	.	gene_id "MSTRG.26542"; transcript_id "MSTRG.26542.120"; exon_number "12";
chr10	StringTie	exon	122429624	122432350	1000	+	.	gene_id "MSTRG.26542"; transcript_id "MSTRG.26542.120"; exon_number "13";
chr10	StringTie	transcript	122375319	122432366	1000	+	.	gene_id "MSTRG.26542"; transcript_id "MSTRG.26542.121";
chr10	StringTie	exon	122375319	122375559	1000	+	.	gene_id "MSTRG.26542"; transcript_id "MSTRG.26542.121"; exon_number "1";
chr10	StringTie	exon	122389321	122389384	1000	+	.	gene_id "MSTRG.26542"; transcript_id "MSTRG.26542.121"; exon_number "2";
chr10	StringTie	exon	122392303	122392368	1000	+	.	gene_id "MSTRG.26542"; transcript_id "MSTRG.26542.121"; exon_number "3";
chr10	StringTie	exon	122393181	122393341	1000	+	.	gene_id "MSTRG.26542"; transcript_id "MSTRG.26542.121"; exon_number "4";
chr10	StringTie	exon	122397918	122397974	1000	+	.	gene_id "MSTRG.26542"; transcript_id "MSTRG.26542.121"; exon_number "5";
chr10	StringTie	exon	122400343	122400388	1000	+	.	gene_id "MSTRG.26542"; transcript_id "MSTRG.26542.121"; exon_number "6";
chr10	StringTie	exon	122406576	122406640	1000	+	.	gene_id "MSTRG.26542"; transcript_id "MSTRG.26542.121"; exon_number "7";
chr10	StringTie	exon	122412920	122413045	1000	+	.	gene_id "MSTRG.26542"; transcript_id "MSTRG.26542.121"; exon_number "8";
chr10	StringTie	exon	122415859	122416002	1000	+	.	gene_id "MSTRG.26542"; transcript_id "MSTRG.26542.121"; exon_number "9";
chr10	StringTie	exon	122417900	122417968	1000	+	.	gene_id "MSTRG.26542"; transcript_id "MSTRG.26542.121"; exon_number "10";
chr10	StringTie	exon	122424199	122424263	1000	+	.	gene_id "MSTRG.26542"; transcript_id "MSTRG.26542.121"; exon_number "11";
chr10	StringTie	exon	122424896	122424959	1000	+	.	gene_id "MSTRG.26542"; transcript_id "MSTRG.26542.121"; exon_number "12";
chr10	StringTie	exon	122426942	122427031	1000	+	.	gene_id "MSTRG.26542"; transcript_id "MSTRG.26542.121"; exon_number "13";
chr10	StringTie	exon	122429624	122432366	1000	+	.	gene_id "MSTRG.26542"; transcript_id "MSTRG.26542.121"; exon_number "14";
chr10	StringTie	transcript	122375319	122432362	1000	+	.	gene_id "MSTRG.26542"; transcript_id "MSTRG.26542.122";
chr10	StringTie	exon	122375319	122375552	1000	+	.	gene_id "MSTRG.26542"; transcript_id "MSTRG.26542.122"; exon_number "1";
chr10	StringTie	exon	122393181	122393341	1000	+	.	gene_id "MSTRG.26542"; transcript_id "MSTRG.26542.122"; exon_number "2";
chr10	StringTie	exon	122397918	122397974	1000	+	.	gene_id "MSTRG.26542"; transcript_id "MSTRG.26542.122"; exon_number "3";
chr10	StringTie	exon	122400343	122400388	1000	+	.	gene_id "MSTRG.26542"; transcript_id "MSTRG.26542.122"; exon_number "4";
chr10	StringTie	exon	122406576	122406673	1000	+	.	gene_id "MSTRG.26542"; transcript_id "MSTRG.26542.122"; exon_number "5";
chr10	StringTie	exon	122412920	122413045	1000	+	.	gene_id "MSTRG.26542"; transcript_id "MSTRG.26542.122"; exon_number "6";
chr10	StringTie	exon	122415859	122416002	1000	+	.	gene_id "MSTRG.26542"; transcript_id "MSTRG.26542.122"; exon_number "7";
chr10	StringTie	exon	122417900	122417968	1000	+	.	gene_id "MSTRG.26542"; transcript_id "MSTRG.26542.122"; exon_number "8";
chr10	StringTie	exon	122424199	122424263	1000	+	.	gene_id "MSTRG.26542"; transcript_id "MSTRG.26542.122"; exon_number "9";
chr10	StringTie	exon	122424896	122424959	1000	+	.	gene_id "MSTRG.26542"; transcript_id "MSTRG.26542.122"; exon_number "10";
chr10	StringTie	exon	122426942	122427031	1000	+	.	gene_id "MSTRG.26542"; transcript_id "MSTRG.26542.122"; exon_number "11";
chr10	StringTie	exon	122428276	122428346	1000	+	.	gene_id "MSTRG.26542"; transcript_id "MSTRG.26542.122"; exon_number "12";
chr10	StringTie	exon	122429624	122432362	1000	+	.	gene_id "MSTRG.26542"; transcript_id "MSTRG.26542.122"; exon_number "13";
chr10	StringTie	transcript	122375649	122432344	1000	+	.	gene_id "MSTRG.26542"; transcript_id "MSTRG.26542.123";
chr10	StringTie	exon	122375649	122375665	1000	+	.	gene_id "MSTRG.26542"; transcript_id "MSTRG.26542.123"; exon_number "1";
chr10	StringTie	exon	122392303	122392372	1000	+	.	gene_id "MSTRG.26542"; transcript_id "MSTRG.26542.123"; exon_number "2";
chr10	StringTie	exon	122393181	122393341	1000	+	.	gene_id "MSTRG.26542"; transcript_id "MSTRG.26542.123"; exon_number "3";
chr10	StringTie	exon	122397918	122397974	1000	+	.	gene_id "MSTRG.26542"; transcript_id "MSTRG.26542.123"; exon_number "4";
chr10	StringTie	exon	122400343	122400388	1000	+	.	gene_id "MSTRG.26542"; transcript_id "MSTRG.26542.123"; exon_number "5";
chr10	StringTie	exon	122406576	122406673	1000	+	.	gene_id "MSTRG.26542"; transcript_id "MSTRG.26542.123"; exon_number "6";
chr10	StringTie	exon	122412920	122413045	1000	+	.	gene_id "MSTRG.26542"; transcript_id "MSTRG.26542.123"; exon_number "7";
chr10	StringTie	exon	122415859	122416002	1000	+	.	gene_id "MSTRG.26542"; transcript_id "MSTRG.26542.123"; exon_number "8";
chr10	StringTie	exon	122417900	122417968	1000	+	.	gene_id "MSTRG.26542"; transcript_id "MSTRG.26542.123"; exon_number "9";
chr10	StringTie	exon	122424199	122424263	1000	+	.	gene_id "MSTRG.26542"; transcript_id "MSTRG.26542.123"; exon_number "10";
chr10	StringTie	exon	122424896	122424959	1000	+	.	gene_id "MSTRG.26542"; transcript_id "MSTRG.26542.123"; exon_number "11";
chr10	StringTie	exon	122426942	122427031	1000	+	.	gene_id "MSTRG.26542"; transcript_id "MSTRG.26542.123"; exon_number "12";
chr10	StringTie	exon	122428276	122428316	1000	+	.	gene_id "MSTRG.26542"; transcript_id "MSTRG.26542.123"; exon_number "13";
chr10	StringTie	exon	122429624	122432344	1000	+	.	gene_id "MSTRG.26542"; transcript_id "MSTRG.26542.123"; exon_number "14";
chr10	StringTie	transcript	122376023	122432355	1000	+	.	gene_id "MSTRG.26542"; transcript_id "MSTRG.26542.124";
chr10	StringTie	exon	122376023	122376101	1000	+	.	gene_id "MSTRG.26542"; transcript_id "MSTRG.26542.124"; exon_number "1";
chr10	StringTie	exon	122393181	122393341	1000	+	.	gene_id "MSTRG.26542"; transcript_id "MSTRG.26542.124"; exon_number "2";
chr10	StringTie	exon	122397918	122397974	1000	+	.	gene_id "MSTRG.26542"; transcript_id "MSTRG.26542.124"; exon_number "3";
chr10	StringTie	exon	122400343	122400388	1000	+	.	gene_id "MSTRG.26542"; transcript_id "MSTRG.26542.124"; exon_number "4";
chr10	StringTie	exon	122406576	122406673	1000	+	.	gene_id "MSTRG.26542"; transcript_id "MSTRG.26542.124"; exon_number "5";
chr10	StringTie	exon	122412920	122413045	1000	+	.	gene_id "MSTRG.26542"; transcript_id "MSTRG.26542.124"; exon_number "6";
chr10	StringTie	exon	122415859	122416002	1000	+	.	gene_id "MSTRG.26542"; transcript_id "MSTRG.26542.124"; exon_number "7";
chr10	StringTie	exon	122417900	122417968	1000	+	.	gene_id "MSTRG.26542"; transcript_id "MSTRG.26542.124"; exon_number "8";
chr10	StringTie	exon	122424199	122424263	1000	+	.	gene_id "MSTRG.26542"; transcript_id "MSTRG.26542.124"; exon_number "9";
chr10	StringTie	exon	122424896	122424959	1000	+	.	gene_id "MSTRG.26542"; transcript_id "MSTRG.26542.124"; exon_number "10";
chr10	StringTie	exon	122426942	122427031	1000	+	.	gene_id "MSTRG.26542"; transcript_id "MSTRG.26542.124"; exon_number "11";
chr10	StringTie	exon	122428276	122428316	1000	+	.	gene_id "MSTRG.26542"; transcript_id "MSTRG.26542.124"; exon_number "12";
chr10	StringTie	exon	122429624	122432355	1000	+	.	gene_id "MSTRG.26542"; transcript_id "MSTRG.26542.124"; exon_number "13";
chr10	StringTie	transcript	122376639	122442602	1000	+	.	gene_id "MSTRG.26542"; transcript_id "MSTRG.26542.125";
chr10	StringTie	exon	122376639	122380576	1000	+	.	gene_id "MSTRG.26542"; transcript_id "MSTRG.26542.125"; exon_number "1";
chr10	StringTie	exon	122393181	122393341	1000	+	.	gene_id "MSTRG.26542"; transcript_id "MSTRG.26542.125"; exon_number "2";
chr10	StringTie	exon	122397918	122397974	1000	+	.	gene_id "MSTRG.26542"; transcript_id "MSTRG.26542.125"; exon_number "3";
chr10	StringTie	exon	122400343	122400388	1000	+	.	gene_id "MSTRG.26542"; transcript_id "MSTRG.26542.125"; exon_number "4";
chr10	StringTie	exon	122406576	122406673	1000	+	.	gene_id "MSTRG.26542"; transcript_id "MSTRG.26542.125"; exon_number "5";
chr10	StringTie	exon	122412920	122413045	1000	+	.	gene_id "MSTRG.26542"; transcript_id "MSTRG.26542.125"; exon_number "6";
chr10	StringTie	exon	122415859	122416002	1000	+	.	gene_id "MSTRG.26542"; transcript_id "MSTRG.26542.125"; exon_number "7";
chr10	StringTie	exon	122417900	122417968	1000	+	.	gene_id "MSTRG.26542"; transcript_id "MSTRG.26542.125"; exon_number "8";
chr10	StringTie	exon	122424199	122424263	1000	+	.	gene_id "MSTRG.26542"; transcript_id "MSTRG.26542.125"; exon_number "9";
chr10	StringTie	exon	122424896	122424959	1000	+	.	gene_id "MSTRG.26542"; transcript_id "MSTRG.26542.125"; exon_number "10";
chr10	StringTie	exon	122426942	122427031	1000	+	.	gene_id "MSTRG.26542"; transcript_id "MSTRG.26542.125"; exon_number "11";
chr10	StringTie	exon	122429624	122442602	1000	+	.	gene_id "MSTRG.26542"; transcript_id "MSTRG.26542.125"; exon_number "12";
chr10	StringTie	transcript	122377962	122442602	1000	+	.	gene_id "MSTRG.26542"; transcript_id "MSTRG.26542.126";
chr10	StringTie	exon	122377962	122380576	1000	+	.	gene_id "MSTRG.26542"; transcript_id "MSTRG.26542.126"; exon_number "1";
chr10	StringTie	exon	122393181	122393341	1000	+	.	gene_id "MSTRG.26542"; transcript_id "MSTRG.26542.126"; exon_number "2";
chr10	StringTie	exon	122397918	122397974	1000	+	.	gene_id "MSTRG.26542"; transcript_id "MSTRG.26542.126"; exon_number "3";
chr10	StringTie	exon	122400343	122400388	1000	+	.	gene_id "MSTRG.26542"; transcript_id "MSTRG.26542.126"; exon_number "4";
chr10	StringTie	exon	122406576	122406673	1000	+	.	gene_id "MSTRG.26542"; transcript_id "MSTRG.26542.126"; exon_number "5";
chr10	StringTie	exon	122412920	122413045	1000	+	.	gene_id "MSTRG.26542"; transcript_id "MSTRG.26542.126"; exon_number "6";
chr10	StringTie	exon	122415859	122416002	1000	+	.	gene_id "MSTRG.26542"; transcript_id "MSTRG.26542.126"; exon_number "7";
chr10	StringTie	exon	122417900	122417968	1000	+	.	gene_id "MSTRG.26542"; transcript_id "MSTRG.26542.126"; exon_number "8";
chr10	StringTie	exon	122424199	122424263	1000	+	.	gene_id "MSTRG.26542"; transcript_id "MSTRG.26542.126"; exon_number "9";
chr10	StringTie	exon	122424896	122424959	1000	+	.	gene_id "MSTRG.26542"; transcript_id "MSTRG.26542.126"; exon_number "10";
chr10	StringTie	exon	122426942	122427031	1000	+	.	gene_id "MSTRG.26542"; transcript_id "MSTRG.26542.126"; exon_number "11";
chr10	StringTie	exon	122428276	122428316	1000	+	.	gene_id "MSTRG.26542"; transcript_id "MSTRG.26542.126"; exon_number "12";
chr10	StringTie	exon	122429624	122442602	1000	+	.	gene_id "MSTRG.26542"; transcript_id "MSTRG.26542.126"; exon_number "13";
chr10	StringTie	transcript	122378864	122432375	1000	+	.	gene_id "MSTRG.26542"; transcript_id "MSTRG.26542.127";
chr10	StringTie	exon	122378864	122380576	1000	+	.	gene_id "MSTRG.26542"; transcript_id "MSTRG.26542.127"; exon_number "1";
chr10	StringTie	exon	122393181	122393341	1000	+	.	gene_id "MSTRG.26542"; transcript_id "MSTRG.26542.127"; exon_number "2";
chr10	StringTie	exon	122397918	122397974	1000	+	.	gene_id "MSTRG.26542"; transcript_id "MSTRG.26542.127"; exon_number "3";
chr10	StringTie	exon	122400343	122400388	1000	+	.	gene_id "MSTRG.26542"; transcript_id "MSTRG.26542.127"; exon_number "4";
chr10	StringTie	exon	122406576	122406673	1000	+	.	gene_id "MSTRG.26542"; transcript_id "MSTRG.26542.127"; exon_number "5";
chr10	StringTie	exon	122412920	122413045	1000	+	.	gene_id "MSTRG.26542"; transcript_id "MSTRG.26542.127"; exon_number "6";
chr10	StringTie	exon	122415859	122416002	1000	+	.	gene_id "MSTRG.26542"; transcript_id "MSTRG.26542.127"; exon_number "7";
chr10	StringTie	exon	122417900	122417968	1000	+	.	gene_id "MSTRG.26542"; transcript_id "MSTRG.26542.127"; exon_number "8";
chr10	StringTie	exon	122424199	122424263	1000	+	.	gene_id "MSTRG.26542"; transcript_id "MSTRG.26542.127"; exon_number "9";
chr10	StringTie	exon	122424896	122424959	1000	+	.	gene_id "MSTRG.26542"; transcript_id "MSTRG.26542.127"; exon_number "10";
chr10	StringTie	exon	122426942	122427031	1000	+	.	gene_id "MSTRG.26542"; transcript_id "MSTRG.26542.127"; exon_number "11";
chr10	StringTie	exon	122428276	122428346	1000	+	.	gene_id "MSTRG.26542"; transcript_id "MSTRG.26542.127"; exon_number "12";
chr10	StringTie	exon	122429624	122432375	1000	+	.	gene_id "MSTRG.26542"; transcript_id "MSTRG.26542.127"; exon_number "13";
chr10	StringTie	transcript	122379768	122432380	1000	+	.	gene_id "MSTRG.26542"; transcript_id "MSTRG.26542.128";
chr10	StringTie	exon	122379768	122380576	1000	+	.	gene_id "MSTRG.26542"; transcript_id "MSTRG.26542.128"; exon_number "1";
chr10	StringTie	exon	122392303	122392372	1000	+	.	gene_id "MSTRG.26542"; transcript_id "MSTRG.26542.128"; exon_number "2";
chr10	StringTie	exon	122393181	122393341	1000	+	.	gene_id "MSTRG.26542"; transcript_id "MSTRG.26542.128"; exon_number "3";
chr10	StringTie	exon	122397918	122397974	1000	+	.	gene_id "MSTRG.26542"; transcript_id "MSTRG.26542.128"; exon_number "4";
chr10	StringTie	exon	122400343	122400388	1000	+	.	gene_id "MSTRG.26542"; transcript_id "MSTRG.26542.128"; exon_number "5";
chr10	StringTie	exon	122406576	122406673	1000	+	.	gene_id "MSTRG.26542"; transcript_id "MSTRG.26542.128"; exon_number "6";
chr10	StringTie	exon	122412920	122413045	1000	+	.	gene_id "MSTRG.26542"; transcript_id "MSTRG.26542.128"; exon_number "7";
chr10	StringTie	exon	122415859	122416002	1000	+	.	gene_id "MSTRG.26542"; transcript_id "MSTRG.26542.128"; exon_number "8";
chr10	StringTie	exon	122417900	122417968	1000	+	.	gene_id "MSTRG.26542"; transcript_id "MSTRG.26542.128"; exon_number "9";
chr10	StringTie	exon	122424199	122424263	1000	+	.	gene_id "MSTRG.26542"; transcript_id "MSTRG.26542.128"; exon_number "10";
chr10	StringTie	exon	122424896	122424959	1000	+	.	gene_id "MSTRG.26542"; transcript_id "MSTRG.26542.128"; exon_number "11";
chr10	StringTie	exon	122426942	122427031	1000	+	.	gene_id "MSTRG.26542"; transcript_id "MSTRG.26542.128"; exon_number "12";
chr10	StringTie	exon	122429624	122432380	1000	+	.	gene_id "MSTRG.26542"; transcript_id "MSTRG.26542.128"; exon_number "13";
chr10	StringTie	transcript	122380156	122432571	1000	+	.	gene_id "MSTRG.26542"; transcript_id "MSTRG.26542.129";
chr10	StringTie	exon	122380156	122380546	1000	+	.	gene_id "MSTRG.26542"; transcript_id "MSTRG.26542.129"; exon_number "1";
chr10	StringTie	exon	122392303	122392372	1000	+	.	gene_id "MSTRG.26542"; transcript_id "MSTRG.26542.129"; exon_number "2";
chr10	StringTie	exon	122393181	122393341	1000	+	.	gene_id "MSTRG.26542"; transcript_id "MSTRG.26542.129"; exon_number "3";
chr10	StringTie	exon	122397918	122397974	1000	+	.	gene_id "MSTRG.26542"; transcript_id "MSTRG.26542.129"; exon_number "4";
chr10	StringTie	exon	122400343	122400388	1000	+	.	gene_id "MSTRG.26542"; transcript_id "MSTRG.26542.129"; exon_number "5";
chr10	StringTie	exon	122406576	122406673	1000	+	.	gene_id "MSTRG.26542"; transcript_id "MSTRG.26542.129"; exon_number "6";
chr10	StringTie	exon	122412920	122413045	1000	+	.	gene_id "MSTRG.26542"; transcript_id "MSTRG.26542.129"; exon_number "7";
chr10	StringTie	exon	122415859	122416002	1000	+	.	gene_id "MSTRG.26542"; transcript_id "MSTRG.26542.129"; exon_number "8";
chr10	StringTie	exon	122417900	122417968	1000	+	.	gene_id "MSTRG.26542"; transcript_id "MSTRG.26542.129"; exon_number "9";
chr10	StringTie	exon	122424199	122424263	1000	+	.	gene_id "MSTRG.26542"; transcript_id "MSTRG.26542.129"; exon_number "10";
chr10	StringTie	exon	122424896	122424959	1000	+	.	gene_id "MSTRG.26542"; transcript_id "MSTRG.26542.129"; exon_number "11";
chr10	StringTie	exon	122426942	122427031	1000	+	.	gene_id "MSTRG.26542"; transcript_id "MSTRG.26542.129"; exon_number "12";
chr10	StringTie	exon	122428276	122428316	1000	+	.	gene_id "MSTRG.26542"; transcript_id "MSTRG.26542.129"; exon_number "13";
chr10	StringTie	exon	122429624	122432571	1000	+	.	gene_id "MSTRG.26542"; transcript_id "MSTRG.26542.129"; exon_number "14";
chr10	StringTie	transcript	122373542	122442518	1000	+	.	gene_id "MSTRG.26542"; transcript_id "MSTRG.26542.13";
chr10	StringTie	exon	122373542	122375559	1000	+	.	gene_id "MSTRG.26542"; transcript_id "MSTRG.26542.13"; exon_number "1";
chr10	StringTie	exon	122393181	122393341	1000	+	.	gene_id "MSTRG.26542"; transcript_id "MSTRG.26542.13"; exon_number "2";
chr10	StringTie	exon	122397918	122397974	1000	+	.	gene_id "MSTRG.26542"; transcript_id "MSTRG.26542.13"; exon_number "3";
chr10	StringTie	exon	122400343	122400388	1000	+	.	gene_id "MSTRG.26542"; transcript_id "MSTRG.26542.13"; exon_number "4";
chr10	StringTie	exon	122406576	122406673	1000	+	.	gene_id "MSTRG.26542"; transcript_id "MSTRG.26542.13"; exon_number "5";
chr10	StringTie	exon	122412920	122413045	1000	+	.	gene_id "MSTRG.26542"; transcript_id "MSTRG.26542.13"; exon_number "6";
chr10	StringTie	exon	122415859	122416002	1000	+	.	gene_id "MSTRG.26542"; transcript_id "MSTRG.26542.13"; exon_number "7";
chr10	StringTie	exon	122417900	122417968	1000	+	.	gene_id "MSTRG.26542"; transcript_id "MSTRG.26542.13"; exon_number "8";
chr10	StringTie	exon	122424199	122424263	1000	+	.	gene_id "MSTRG.26542"; transcript_id "MSTRG.26542.13"; exon_number "9";
chr10	StringTie	exon	122424896	122424959	1000	+	.	gene_id "MSTRG.26542"; transcript_id "MSTRG.26542.13"; exon_number "10";
chr10	StringTie	exon	122426942	122427031	1000	+	.	gene_id "MSTRG.26542"; transcript_id "MSTRG.26542.13"; exon_number "11";
chr10	StringTie	exon	122429624	122442518	1000	+	.	gene_id "MSTRG.26542"; transcript_id "MSTRG.26542.13"; exon_number "12";
chr10	StringTie	transcript	122388469	122432352	1000	+	.	gene_id "MSTRG.26542"; transcript_id "MSTRG.26542.131";
chr10	StringTie	exon	122388469	122389384	1000	+	.	gene_id "MSTRG.26542"; transcript_id "MSTRG.26542.131"; exon_number "1";
chr10	StringTie	exon	122392303	122392368	1000	+	.	gene_id "MSTRG.26542"; transcript_id "MSTRG.26542.131"; exon_number "2";
chr10	StringTie	exon	122393181	122393341	1000	+	.	gene_id "MSTRG.26542"; transcript_id "MSTRG.26542.131"; exon_number "3";
chr10	StringTie	exon	122397918	122397974	1000	+	.	gene_id "MSTRG.26542"; transcript_id "MSTRG.26542.131"; exon_number "4";
chr10	StringTie	exon	122400343	122400388	1000	+	.	gene_id "MSTRG.26542"; transcript_id "MSTRG.26542.131"; exon_number "5";
chr10	StringTie	exon	122406576	122406673	1000	+	.	gene_id "MSTRG.26542"; transcript_id "MSTRG.26542.131"; exon_number "6";
chr10	StringTie	exon	122412920	122413045	1000	+	.	gene_id "MSTRG.26542"; transcript_id "MSTRG.26542.131"; exon_number "7";
chr10	StringTie	exon	122415863	122416002	1000	+	.	gene_id "MSTRG.26542"; transcript_id "MSTRG.26542.131"; exon_number "8";
chr10	StringTie	exon	122417900	122417968	1000	+	.	gene_id "MSTRG.26542"; transcript_id "MSTRG.26542.131"; exon_number "9";
chr10	StringTie	exon	122424199	122424263	1000	+	.	gene_id "MSTRG.26542"; transcript_id "MSTRG.26542.131"; exon_number "10";
chr10	StringTie	exon	122424896	122424959	1000	+	.	gene_id "MSTRG.26542"; transcript_id "MSTRG.26542.131"; exon_number "11";
chr10	StringTie	exon	122426942	122427031	1000	+	.	gene_id "MSTRG.26542"; transcript_id "MSTRG.26542.131"; exon_number "12";
chr10	StringTie	exon	122429624	122432352	1000	+	.	gene_id "MSTRG.26542"; transcript_id "MSTRG.26542.131"; exon_number "13";
chr10	StringTie	transcript	122389135	122432362	1000	+	.	gene_id "MSTRG.26542"; transcript_id "MSTRG.26542.132";
chr10	StringTie	exon	122389135	122389384	1000	+	.	gene_id "MSTRG.26542"; transcript_id "MSTRG.26542.132"; exon_number "1";
chr10	StringTie	exon	122392303	122392372	1000	+	.	gene_id "MSTRG.26542"; transcript_id "MSTRG.26542.132"; exon_number "2";
chr10	StringTie	exon	122393181	122393341	1000	+	.	gene_id "MSTRG.26542"; transcript_id "MSTRG.26542.132"; exon_number "3";
chr10	StringTie	exon	122397918	122397974	1000	+	.	gene_id "MSTRG.26542"; transcript_id "MSTRG.26542.132"; exon_number "4";
chr10	StringTie	exon	122400343	122400388	1000	+	.	gene_id "MSTRG.26542"; transcript_id "MSTRG.26542.132"; exon_number "5";
chr10	StringTie	exon	122406576	122406673	1000	+	.	gene_id "MSTRG.26542"; transcript_id "MSTRG.26542.132"; exon_number "6";
chr10	StringTie	exon	122412920	122413045	1000	+	.	gene_id "MSTRG.26542"; transcript_id "MSTRG.26542.132"; exon_number "7";
chr10	StringTie	exon	122414433	122414673	1000	+	.	gene_id "MSTRG.26542"; transcript_id "MSTRG.26542.132"; exon_number "8";
chr10	StringTie	exon	122415859	122416002	1000	+	.	gene_id "MSTRG.26542"; transcript_id "MSTRG.26542.132"; exon_number "9";
chr10	StringTie	exon	122417900	122417968	1000	+	.	gene_id "MSTRG.26542"; transcript_id "MSTRG.26542.132"; exon_number "10";
chr10	StringTie	exon	122424199	122424263	1000	+	.	gene_id "MSTRG.26542"; transcript_id "MSTRG.26542.132"; exon_number "11";
chr10	StringTie	exon	122424896	122424959	1000	+	.	gene_id "MSTRG.26542"; transcript_id "MSTRG.26542.132"; exon_number "12";
chr10	StringTie	exon	122426942	122427031	1000	+	.	gene_id "MSTRG.26542"; transcript_id "MSTRG.26542.132"; exon_number "13";
chr10	StringTie	exon	122429624	122432362	1000	+	.	gene_id "MSTRG.26542"; transcript_id "MSTRG.26542.132"; exon_number "14";
chr10	StringTie	transcript	122389353	122432376	1000	+	.	gene_id "MSTRG.26542"; transcript_id "MSTRG.26542.133";
chr10	StringTie	exon	122389353	122389384	1000	+	.	gene_id "MSTRG.26542"; transcript_id "MSTRG.26542.133"; exon_number "1";
chr10	StringTie	exon	122392303	122392372	1000	+	.	gene_id "MSTRG.26542"; transcript_id "MSTRG.26542.133"; exon_number "2";
chr10	StringTie	exon	122393181	122393341	1000	+	.	gene_id "MSTRG.26542"; transcript_id "MSTRG.26542.133"; exon_number "3";
chr10	StringTie	exon	122397918	122397974	1000	+	.	gene_id "MSTRG.26542"; transcript_id "MSTRG.26542.133"; exon_number "4";
chr10	StringTie	exon	122400343	122400388	1000	+	.	gene_id "MSTRG.26542"; transcript_id "MSTRG.26542.133"; exon_number "5";
chr10	StringTie	exon	122406576	122406673	1000	+	.	gene_id "MSTRG.26542"; transcript_id "MSTRG.26542.133"; exon_number "6";
chr10	StringTie	exon	122412920	122413045	1000	+	.	gene_id "MSTRG.26542"; transcript_id "MSTRG.26542.133"; exon_number "7";
chr10	StringTie	exon	122415859	122416002	1000	+	.	gene_id "MSTRG.26542"; transcript_id "MSTRG.26542.133"; exon_number "8";
chr10	StringTie	exon	122417900	122417968	1000	+	.	gene_id "MSTRG.26542"; transcript_id "MSTRG.26542.133"; exon_number "9";
chr10	StringTie	exon	122424199	122424263	1000	+	.	gene_id "MSTRG.26542"; transcript_id "MSTRG.26542.133"; exon_number "10";
chr10	StringTie	exon	122424896	122424959	1000	+	.	gene_id "MSTRG.26542"; transcript_id "MSTRG.26542.133"; exon_number "11";
chr10	StringTie	exon	122426942	122427031	1000	+	.	gene_id "MSTRG.26542"; transcript_id "MSTRG.26542.133"; exon_number "12";
chr10	StringTie	exon	122428276	122428420	1000	+	.	gene_id "MSTRG.26542"; transcript_id "MSTRG.26542.133"; exon_number "13";
chr10	StringTie	exon	122429624	122432376	1000	+	.	gene_id "MSTRG.26542"; transcript_id "MSTRG.26542.133"; exon_number "14";
chr10	StringTie	transcript	122389363	122432422	1000	+	.	gene_id "MSTRG.26542"; transcript_id "MSTRG.26542.134";
chr10	StringTie	exon	122389363	122389384	1000	+	.	gene_id "MSTRG.26542"; transcript_id "MSTRG.26542.134"; exon_number "1";
chr10	StringTie	exon	122393181	122393341	1000	+	.	gene_id "MSTRG.26542"; transcript_id "MSTRG.26542.134"; exon_number "2";
chr10	StringTie	exon	122397918	122397974	1000	+	.	gene_id "MSTRG.26542"; transcript_id "MSTRG.26542.134"; exon_number "3";
chr10	StringTie	exon	122400343	122400388	1000	+	.	gene_id "MSTRG.26542"; transcript_id "MSTRG.26542.134"; exon_number "4";
chr10	StringTie	exon	122406576	122406673	1000	+	.	gene_id "MSTRG.26542"; transcript_id "MSTRG.26542.134"; exon_number "5";
chr10	StringTie	exon	122412920	122413045	1000	+	.	gene_id "MSTRG.26542"; transcript_id "MSTRG.26542.134"; exon_number "6";
chr10	StringTie	exon	122415859	122416002	1000	+	.	gene_id "MSTRG.26542"; transcript_id "MSTRG.26542.134"; exon_number "7";
chr10	StringTie	exon	122417900	122417968	1000	+	.	gene_id "MSTRG.26542"; transcript_id "MSTRG.26542.134"; exon_number "8";
chr10	StringTie	exon	122424199	122424263	1000	+	.	gene_id "MSTRG.26542"; transcript_id "MSTRG.26542.134"; exon_number "9";
chr10	StringTie	exon	122424896	122424959	1000	+	.	gene_id "MSTRG.26542"; transcript_id "MSTRG.26542.134"; exon_number "10";
chr10	StringTie	exon	122426942	122427031	1000	+	.	gene_id "MSTRG.26542"; transcript_id "MSTRG.26542.134"; exon_number "11";
chr10	StringTie	exon	122428276	122428316	1000	+	.	gene_id "MSTRG.26542"; transcript_id "MSTRG.26542.134"; exon_number "12";
chr10	StringTie	exon	122429624	122432422	1000	+	.	gene_id "MSTRG.26542"; transcript_id "MSTRG.26542.134"; exon_number "13";
chr10	StringTie	transcript	122391510	122441562	1000	+	.	gene_id "MSTRG.26542"; transcript_id "MSTRG.26542.135";
chr10	StringTie	exon	122391510	122391538	1000	+	.	gene_id "MSTRG.26542"; transcript_id "MSTRG.26542.135"; exon_number "1";
chr10	StringTie	exon	122392303	122392372	1000	+	.	gene_id "MSTRG.26542"; transcript_id "MSTRG.26542.135"; exon_number "2";
chr10	StringTie	exon	122393181	122393341	1000	+	.	gene_id "MSTRG.26542"; transcript_id "MSTRG.26542.135"; exon_number "3";
chr10	StringTie	exon	122397918	122397974	1000	+	.	gene_id "MSTRG.26542"; transcript_id "MSTRG.26542.135"; exon_number "4";
chr10	StringTie	exon	122400343	122400388	1000	+	.	gene_id "MSTRG.26542"; transcript_id "MSTRG.26542.135"; exon_number "5";
chr10	StringTie	exon	122406576	122406673	1000	+	.	gene_id "MSTRG.26542"; transcript_id "MSTRG.26542.135"; exon_number "6";
chr10	StringTie	exon	122412920	122413045	1000	+	.	gene_id "MSTRG.26542"; transcript_id "MSTRG.26542.135"; exon_number "7";
chr10	StringTie	exon	122415859	122416002	1000	+	.	gene_id "MSTRG.26542"; transcript_id "MSTRG.26542.135"; exon_number "8";
chr10	StringTie	exon	122417900	122417968	1000	+	.	gene_id "MSTRG.26542"; transcript_id "MSTRG.26542.135"; exon_number "9";
chr10	StringTie	exon	122424199	122424263	1000	+	.	gene_id "MSTRG.26542"; transcript_id "MSTRG.26542.135"; exon_number "10";
chr10	StringTie	exon	122424896	122424959	1000	+	.	gene_id "MSTRG.26542"; transcript_id "MSTRG.26542.135"; exon_number "11";
chr10	StringTie	exon	122426942	122427031	1000	+	.	gene_id "MSTRG.26542"; transcript_id "MSTRG.26542.135"; exon_number "12";
chr10	StringTie	exon	122428276	122428316	1000	+	.	gene_id "MSTRG.26542"; transcript_id "MSTRG.26542.135"; exon_number "13";
chr10	StringTie	exon	122429624	122441562	1000	+	.	gene_id "MSTRG.26542"; transcript_id "MSTRG.26542.135"; exon_number "14";
chr10	StringTie	transcript	122391517	122432347	1000	+	.	gene_id "MSTRG.26542"; transcript_id "MSTRG.26542.136";
chr10	StringTie	exon	122391517	122391538	1000	+	.	gene_id "MSTRG.26542"; transcript_id "MSTRG.26542.136"; exon_number "1";
chr10	StringTie	exon	122392303	122392372	1000	+	.	gene_id "MSTRG.26542"; transcript_id "MSTRG.26542.136"; exon_number "2";
chr10	StringTie	exon	122393181	122393341	1000	+	.	gene_id "MSTRG.26542"; transcript_id "MSTRG.26542.136"; exon_number "3";
chr10	StringTie	exon	122397918	122397974	1000	+	.	gene_id "MSTRG.26542"; transcript_id "MSTRG.26542.136"; exon_number "4";
chr10	StringTie	exon	122400343	122400388	1000	+	.	gene_id "MSTRG.26542"; transcript_id "MSTRG.26542.136"; exon_number "5";
chr10	StringTie	exon	122406576	122406673	1000	+	.	gene_id "MSTRG.26542"; transcript_id "MSTRG.26542.136"; exon_number "6";
chr10	StringTie	exon	122412920	122413045	1000	+	.	gene_id "MSTRG.26542"; transcript_id "MSTRG.26542.136"; exon_number "7";
chr10	StringTie	exon	122415859	122416002	1000	+	.	gene_id "MSTRG.26542"; transcript_id "MSTRG.26542.136"; exon_number "8";
chr10	StringTie	exon	122417900	122417968	1000	+	.	gene_id "MSTRG.26542"; transcript_id "MSTRG.26542.136"; exon_number "9";
chr10	StringTie	exon	122424199	122424263	1000	+	.	gene_id "MSTRG.26542"; transcript_id "MSTRG.26542.136"; exon_number "10";
chr10	StringTie	exon	122424896	122424959	1000	+	.	gene_id "MSTRG.26542"; transcript_id "MSTRG.26542.136"; exon_number "11";
chr10	StringTie	exon	122426942	122427031	1000	+	.	gene_id "MSTRG.26542"; transcript_id "MSTRG.26542.136"; exon_number "12";
chr10	StringTie	exon	122429624	122432347	1000	+	.	gene_id "MSTRG.26542"; transcript_id "MSTRG.26542.136"; exon_number "13";
chr10	StringTie	transcript	122392303	122432386	1000	+	.	gene_id "MSTRG.26542"; transcript_id "MSTRG.26542.137";
chr10	StringTie	exon	122392303	122392372	1000	+	.	gene_id "MSTRG.26542"; transcript_id "MSTRG.26542.137"; exon_number "1";
chr10	StringTie	exon	122393181	122393341	1000	+	.	gene_id "MSTRG.26542"; transcript_id "MSTRG.26542.137"; exon_number "2";
chr10	StringTie	exon	122397918	122397974	1000	+	.	gene_id "MSTRG.26542"; transcript_id "MSTRG.26542.137"; exon_number "3";
chr10	StringTie	exon	122400343	122400388	1000	+	.	gene_id "MSTRG.26542"; transcript_id "MSTRG.26542.137"; exon_number "4";
chr10	StringTie	exon	122406576	122406673	1000	+	.	gene_id "MSTRG.26542"; transcript_id "MSTRG.26542.137"; exon_number "5";
chr10	StringTie	exon	122412920	122413045	1000	+	.	gene_id "MSTRG.26542"; transcript_id "MSTRG.26542.137"; exon_number "6";
chr10	StringTie	exon	122415859	122416002	1000	+	.	gene_id "MSTRG.26542"; transcript_id "MSTRG.26542.137"; exon_number "7";
chr10	StringTie	exon	122424199	122424263	1000	+	.	gene_id "MSTRG.26542"; transcript_id "MSTRG.26542.137"; exon_number "8";
chr10	StringTie	exon	122424896	122424959	1000	+	.	gene_id "MSTRG.26542"; transcript_id "MSTRG.26542.137"; exon_number "9";
chr10	StringTie	exon	122426942	122427031	1000	+	.	gene_id "MSTRG.26542"; transcript_id "MSTRG.26542.137"; exon_number "10";
chr10	StringTie	exon	122429624	122432386	1000	+	.	gene_id "MSTRG.26542"; transcript_id "MSTRG.26542.137"; exon_number "11";
chr10	StringTie	transcript	122373553	122442561	1000	+	.	gene_id "MSTRG.26542"; transcript_id "MSTRG.26542.14";
chr10	StringTie	exon	122373553	122375552	1000	+	.	gene_id "MSTRG.26542"; transcript_id "MSTRG.26542.14"; exon_number "1";
chr10	StringTie	exon	122393181	122393341	1000	+	.	gene_id "MSTRG.26542"; transcript_id "MSTRG.26542.14"; exon_number "2";
chr10	StringTie	exon	122397918	122397974	1000	+	.	gene_id "MSTRG.26542"; transcript_id "MSTRG.26542.14"; exon_number "3";
chr10	StringTie	exon	122400343	122400388	1000	+	.	gene_id "MSTRG.26542"; transcript_id "MSTRG.26542.14"; exon_number "4";
chr10	StringTie	exon	122406576	122406673	1000	+	.	gene_id "MSTRG.26542"; transcript_id "MSTRG.26542.14"; exon_number "5";
chr10	StringTie	exon	122412920	122413045	1000	+	.	gene_id "MSTRG.26542"; transcript_id "MSTRG.26542.14"; exon_number "6";
chr10	StringTie	exon	122415859	122416002	1000	+	.	gene_id "MSTRG.26542"; transcript_id "MSTRG.26542.14"; exon_number "7";
chr10	StringTie	exon	122417900	122417968	1000	+	.	gene_id "MSTRG.26542"; transcript_id "MSTRG.26542.14"; exon_number "8";
chr10	StringTie	exon	122424199	122424263	1000	+	.	gene_id "MSTRG.26542"; transcript_id "MSTRG.26542.14"; exon_number "9";
chr10	StringTie	exon	122424896	122424959	1000	+	.	gene_id "MSTRG.26542"; transcript_id "MSTRG.26542.14"; exon_number "10";
chr10	StringTie	exon	122426942	122427031	1000	+	.	gene_id "MSTRG.26542"; transcript_id "MSTRG.26542.14"; exon_number "11";
chr10	StringTie	exon	122429624	122442561	1000	+	.	gene_id "MSTRG.26542"; transcript_id "MSTRG.26542.14"; exon_number "12";
chr10	StringTie	transcript	122415867	122432378	1000	+	.	gene_id "MSTRG.26542"; transcript_id "MSTRG.26542.141";
chr10	StringTie	exon	122415867	122416002	1000	+	.	gene_id "MSTRG.26542"; transcript_id "MSTRG.26542.141"; exon_number "1";
chr10	StringTie	exon	122417900	122417968	1000	+	.	gene_id "MSTRG.26542"; transcript_id "MSTRG.26542.141"; exon_number "2";
chr10	StringTie	exon	122421212	122424263	1000	+	.	gene_id "MSTRG.26542"; transcript_id "MSTRG.26542.141"; exon_number "3";
chr10	StringTie	exon	122424896	122424959	1000	+	.	gene_id "MSTRG.26542"; transcript_id "MSTRG.26542.141"; exon_number "4";
chr10	StringTie	exon	122426942	122427031	1000	+	.	gene_id "MSTRG.26542"; transcript_id "MSTRG.26542.141"; exon_number "5";
chr10	StringTie	exon	122429624	122432378	1000	+	.	gene_id "MSTRG.26542"; transcript_id "MSTRG.26542.141"; exon_number "6";
chr10	StringTie	transcript	122445960	122457352	1000	+	.	gene_id "MSTRG.26542"; transcript_id "MSTRG.26542.142";
chr10	StringTie	exon	122445960	122446337	1000	+	.	gene_id "MSTRG.26542"; transcript_id "MSTRG.26542.142"; exon_number "1";
chr10	StringTie	exon	122456907	122457352	1000	+	.	gene_id "MSTRG.26542"; transcript_id "MSTRG.26542.142"; exon_number "2";
chr10	StringTie	transcript	122373609	122442602	1000	+	.	gene_id "MSTRG.26542"; transcript_id "MSTRG.26542.15";
chr10	StringTie	exon	122373609	122375559	1000	+	.	gene_id "MSTRG.26542"; transcript_id "MSTRG.26542.15"; exon_number "1";
chr10	StringTie	exon	122392303	122392368	1000	+	.	gene_id "MSTRG.26542"; transcript_id "MSTRG.26542.15"; exon_number "2";
chr10	StringTie	exon	122393181	122393341	1000	+	.	gene_id "MSTRG.26542"; transcript_id "MSTRG.26542.15"; exon_number "3";
chr10	StringTie	exon	122397918	122397974	1000	+	.	gene_id "MSTRG.26542"; transcript_id "MSTRG.26542.15"; exon_number "4";
chr10	StringTie	exon	122400343	122400388	1000	+	.	gene_id "MSTRG.26542"; transcript_id "MSTRG.26542.15"; exon_number "5";
chr10	StringTie	exon	122406576	122406673	1000	+	.	gene_id "MSTRG.26542"; transcript_id "MSTRG.26542.15"; exon_number "6";
chr10	StringTie	exon	122412920	122413045	1000	+	.	gene_id "MSTRG.26542"; transcript_id "MSTRG.26542.15"; exon_number "7";
chr10	StringTie	exon	122415859	122416002	1000	+	.	gene_id "MSTRG.26542"; transcript_id "MSTRG.26542.15"; exon_number "8";
chr10	StringTie	exon	122417900	122417968	1000	+	.	gene_id "MSTRG.26542"; transcript_id "MSTRG.26542.15"; exon_number "9";
chr10	StringTie	exon	122424199	122424263	1000	+	.	gene_id "MSTRG.26542"; transcript_id "MSTRG.26542.15"; exon_number "10";
chr10	StringTie	exon	122424896	122424959	1000	+	.	gene_id "MSTRG.26542"; transcript_id "MSTRG.26542.15"; exon_number "11";
chr10	StringTie	exon	122426942	122427031	1000	+	.	gene_id "MSTRG.26542"; transcript_id "MSTRG.26542.15"; exon_number "12";
chr10	StringTie	exon	122429624	122442602	1000	+	.	gene_id "MSTRG.26542"; transcript_id "MSTRG.26542.15"; exon_number "13";
chr10	StringTie	transcript	122373686	122442579	1000	+	.	gene_id "MSTRG.26542"; transcript_id "MSTRG.26542.16";
chr10	StringTie	exon	122373686	122374806	1000	+	.	gene_id "MSTRG.26542"; transcript_id "MSTRG.26542.16"; exon_number "1";
chr10	StringTie	exon	122392303	122392372	1000	+	.	gene_id "MSTRG.26542"; transcript_id "MSTRG.26542.16"; exon_number "2";
chr10	StringTie	exon	122393181	122393341	1000	+	.	gene_id "MSTRG.26542"; transcript_id "MSTRG.26542.16"; exon_number "3";
chr10	StringTie	exon	122397918	122397974	1000	+	.	gene_id "MSTRG.26542"; transcript_id "MSTRG.26542.16"; exon_number "4";
chr10	StringTie	exon	122400343	122400388	1000	+	.	gene_id "MSTRG.26542"; transcript_id "MSTRG.26542.16"; exon_number "5";
chr10	StringTie	exon	122406576	122406640	1000	+	.	gene_id "MSTRG.26542"; transcript_id "MSTRG.26542.16"; exon_number "6";
chr10	StringTie	exon	122412920	122413045	1000	+	.	gene_id "MSTRG.26542"; transcript_id "MSTRG.26542.16"; exon_number "7";
chr10	StringTie	exon	122415859	122416002	1000	+	.	gene_id "MSTRG.26542"; transcript_id "MSTRG.26542.16"; exon_number "8";
chr10	StringTie	exon	122417900	122417968	1000	+	.	gene_id "MSTRG.26542"; transcript_id "MSTRG.26542.16"; exon_number "9";
chr10	StringTie	exon	122424199	122424263	1000	+	.	gene_id "MSTRG.26542"; transcript_id "MSTRG.26542.16"; exon_number "10";
chr10	StringTie	exon	122424896	122424959	1000	+	.	gene_id "MSTRG.26542"; transcript_id "MSTRG.26542.16"; exon_number "11";
chr10	StringTie	exon	122426942	122427031	1000	+	.	gene_id "MSTRG.26542"; transcript_id "MSTRG.26542.16"; exon_number "12";
chr10	StringTie	exon	122429624	122442579	1000	+	.	gene_id "MSTRG.26542"; transcript_id "MSTRG.26542.16"; exon_number "13";
chr10	StringTie	transcript	122373694	122442571	1000	+	.	gene_id "MSTRG.26542"; transcript_id "MSTRG.26542.17";
chr10	StringTie	exon	122373694	122374806	1000	+	.	gene_id "MSTRG.26542"; transcript_id "MSTRG.26542.17"; exon_number "1";
chr10	StringTie	exon	122393181	122393341	1000	+	.	gene_id "MSTRG.26542"; transcript_id "MSTRG.26542.17"; exon_number "2";
chr10	StringTie	exon	122397918	122397974	1000	+	.	gene_id "MSTRG.26542"; transcript_id "MSTRG.26542.17"; exon_number "3";
chr10	StringTie	exon	122400343	122400388	1000	+	.	gene_id "MSTRG.26542"; transcript_id "MSTRG.26542.17"; exon_number "4";
chr10	StringTie	exon	122406576	122406640	1000	+	.	gene_id "MSTRG.26542"; transcript_id "MSTRG.26542.17"; exon_number "5";
chr10	StringTie	exon	122412920	122413045	1000	+	.	gene_id "MSTRG.26542"; transcript_id "MSTRG.26542.17"; exon_number "6";
chr10	StringTie	exon	122415859	122416002	1000	+	.	gene_id "MSTRG.26542"; transcript_id "MSTRG.26542.17"; exon_number "7";
chr10	StringTie	exon	122417900	122417968	1000	+	.	gene_id "MSTRG.26542"; transcript_id "MSTRG.26542.17"; exon_number "8";
chr10	StringTie	exon	122424199	122424263	1000	+	.	gene_id "MSTRG.26542"; transcript_id "MSTRG.26542.17"; exon_number "9";
chr10	StringTie	exon	122424896	122424959	1000	+	.	gene_id "MSTRG.26542"; transcript_id "MSTRG.26542.17"; exon_number "10";
chr10	StringTie	exon	122426942	122427031	1000	+	.	gene_id "MSTRG.26542"; transcript_id "MSTRG.26542.17"; exon_number "11";
chr10	StringTie	exon	122428276	122428316	1000	+	.	gene_id "MSTRG.26542"; transcript_id "MSTRG.26542.17"; exon_number "12";
chr10	StringTie	exon	122429624	122442571	1000	+	.	gene_id "MSTRG.26542"; transcript_id "MSTRG.26542.17"; exon_number "13";
chr10	StringTie	transcript	122373706	122432417	1000	+	.	gene_id "MSTRG.26542"; transcript_id "MSTRG.26542.18";
chr10	StringTie	exon	122373706	122374806	1000	+	.	gene_id "MSTRG.26542"; transcript_id "MSTRG.26542.18"; exon_number "1";
chr10	StringTie	exon	122393181	122393341	1000	+	.	gene_id "MSTRG.26542"; transcript_id "MSTRG.26542.18"; exon_number "2";
chr10	StringTie	exon	122397918	122397974	1000	+	.	gene_id "MSTRG.26542"; transcript_id "MSTRG.26542.18"; exon_number "3";
chr10	StringTie	exon	122400343	122400388	1000	+	.	gene_id "MSTRG.26542"; transcript_id "MSTRG.26542.18"; exon_number "4";
chr10	StringTie	exon	122406576	122406640	1000	+	.	gene_id "MSTRG.26542"; transcript_id "MSTRG.26542.18"; exon_number "5";
chr10	StringTie	exon	122412920	122413045	1000	+	.	gene_id "MSTRG.26542"; transcript_id "MSTRG.26542.18"; exon_number "6";
chr10	StringTie	exon	122415859	122416002	1000	+	.	gene_id "MSTRG.26542"; transcript_id "MSTRG.26542.18"; exon_number "7";
chr10	StringTie	exon	122417900	122417968	1000	+	.	gene_id "MSTRG.26542"; transcript_id "MSTRG.26542.18"; exon_number "8";
chr10	StringTie	exon	122424199	122424263	1000	+	.	gene_id "MSTRG.26542"; transcript_id "MSTRG.26542.18"; exon_number "9";
chr10	StringTie	exon	122424896	122424959	1000	+	.	gene_id "MSTRG.26542"; transcript_id "MSTRG.26542.18"; exon_number "10";
chr10	StringTie	exon	122426942	122427031	1000	+	.	gene_id "MSTRG.26542"; transcript_id "MSTRG.26542.18"; exon_number "11";
chr10	StringTie	exon	122429624	122432417	1000	+	.	gene_id "MSTRG.26542"; transcript_id "MSTRG.26542.18"; exon_number "12";
chr10	StringTie	transcript	122373706	122442602	1000	+	.	gene_id "MSTRG.26542"; transcript_id "MSTRG.26542.19";
chr10	StringTie	exon	122373706	122374806	1000	+	.	gene_id "MSTRG.26542"; transcript_id "MSTRG.26542.19"; exon_number "1";
chr10	StringTie	exon	122388968	122389384	1000	+	.	gene_id "MSTRG.26542"; transcript_id "MSTRG.26542.19"; exon_number "2";
chr10	StringTie	exon	122392303	122392372	1000	+	.	gene_id "MSTRG.26542"; transcript_id "MSTRG.26542.19"; exon_number "3";
chr10	StringTie	exon	122393181	122393341	1000	+	.	gene_id "MSTRG.26542"; transcript_id "MSTRG.26542.19"; exon_number "4";
chr10	StringTie	exon	122397918	122397974	1000	+	.	gene_id "MSTRG.26542"; transcript_id "MSTRG.26542.19"; exon_number "5";
chr10	StringTie	exon	122400343	122400388	1000	+	.	gene_id "MSTRG.26542"; transcript_id "MSTRG.26542.19"; exon_number "6";
chr10	StringTie	exon	122406576	122406673	1000	+	.	gene_id "MSTRG.26542"; transcript_id "MSTRG.26542.19"; exon_number "7";
chr10	StringTie	exon	122412920	122413045	1000	+	.	gene_id "MSTRG.26542"; transcript_id "MSTRG.26542.19"; exon_number "8";
chr10	StringTie	exon	122415859	122416002	1000	+	.	gene_id "MSTRG.26542"; transcript_id "MSTRG.26542.19"; exon_number "9";
chr10	StringTie	exon	122417900	122417968	1000	+	.	gene_id "MSTRG.26542"; transcript_id "MSTRG.26542.19"; exon_number "10";
chr10	StringTie	exon	122424199	122424263	1000	+	.	gene_id "MSTRG.26542"; transcript_id "MSTRG.26542.19"; exon_number "11";
chr10	StringTie	exon	122424896	122424959	1000	+	.	gene_id "MSTRG.26542"; transcript_id "MSTRG.26542.19"; exon_number "12";
chr10	StringTie	exon	122426942	122427031	1000	+	.	gene_id "MSTRG.26542"; transcript_id "MSTRG.26542.19"; exon_number "13";
chr10	StringTie	exon	122429624	122442602	1000	+	.	gene_id "MSTRG.26542"; transcript_id "MSTRG.26542.19"; exon_number "14";
chr10	StringTie	transcript	122370963	122442752	1000	+	.	gene_id "MSTRG.26542"; transcript_id "MSTRG.26542.2";
chr10	StringTie	exon	122370963	122375552	1000	+	.	gene_id "MSTRG.26542"; transcript_id "MSTRG.26542.2"; exon_number "1";
chr10	StringTie	exon	122392303	122392372	1000	+	.	gene_id "MSTRG.26542"; transcript_id "MSTRG.26542.2"; exon_number "2";
chr10	StringTie	exon	122393181	122393341	1000	+	.	gene_id "MSTRG.26542"; transcript_id "MSTRG.26542.2"; exon_number "3";
chr10	StringTie	exon	122397918	122397974	1000	+	.	gene_id "MSTRG.26542"; transcript_id "MSTRG.26542.2"; exon_number "4";
chr10	StringTie	exon	122400343	122400388	1000	+	.	gene_id "MSTRG.26542"; transcript_id "MSTRG.26542.2"; exon_number "5";
chr10	StringTie	exon	122406576	122406673	1000	+	.	gene_id "MSTRG.26542"; transcript_id "MSTRG.26542.2"; exon_number "6";
chr10	StringTie	exon	122412920	122413045	1000	+	.	gene_id "MSTRG.26542"; transcript_id "MSTRG.26542.2"; exon_number "7";
chr10	StringTie	exon	122415859	122416002	1000	+	.	gene_id "MSTRG.26542"; transcript_id "MSTRG.26542.2"; exon_number "8";
chr10	StringTie	exon	122417900	122417968	1000	+	.	gene_id "MSTRG.26542"; transcript_id "MSTRG.26542.2"; exon_number "9";
chr10	StringTie	exon	122424199	122424263	1000	+	.	gene_id "MSTRG.26542"; transcript_id "MSTRG.26542.2"; exon_number "10";
chr10	StringTie	exon	122424896	122424959	1000	+	.	gene_id "MSTRG.26542"; transcript_id "MSTRG.26542.2"; exon_number "11";
chr10	StringTie	exon	122426942	122427031	1000	+	.	gene_id "MSTRG.26542"; transcript_id "MSTRG.26542.2"; exon_number "12";
chr10	StringTie	exon	122428276	122428316	1000	+	.	gene_id "MSTRG.26542"; transcript_id "MSTRG.26542.2"; exon_number "13";
chr10	StringTie	exon	122429624	122442752	1000	+	.	gene_id "MSTRG.26542"; transcript_id "MSTRG.26542.2"; exon_number "14";
chr10	StringTie	transcript	122373715	122442611	1000	+	.	gene_id "MSTRG.26542"; transcript_id "MSTRG.26542.20";
chr10	StringTie	exon	122373715	122374806	1000	+	.	gene_id "MSTRG.26542"; transcript_id "MSTRG.26542.20"; exon_number "1";
chr10	StringTie	exon	122392303	122392368	1000	+	.	gene_id "MSTRG.26542"; transcript_id "MSTRG.26542.20"; exon_number "2";
chr10	StringTie	exon	122393181	122393341	1000	+	.	gene_id "MSTRG.26542"; transcript_id "MSTRG.26542.20"; exon_number "3";
chr10	StringTie	exon	122397918	122397974	1000	+	.	gene_id "MSTRG.26542"; transcript_id "MSTRG.26542.20"; exon_number "4";
chr10	StringTie	exon	122400343	122400388	1000	+	.	gene_id "MSTRG.26542"; transcript_id "MSTRG.26542.20"; exon_number "5";
chr10	StringTie	exon	122406576	122406673	1000	+	.	gene_id "MSTRG.26542"; transcript_id "MSTRG.26542.20"; exon_number "6";
chr10	StringTie	exon	122412920	122413045	1000	+	.	gene_id "MSTRG.26542"; transcript_id "MSTRG.26542.20"; exon_number "7";
chr10	StringTie	exon	122415859	122416002	1000	+	.	gene_id "MSTRG.26542"; transcript_id "MSTRG.26542.20"; exon_number "8";
chr10	StringTie	exon	122417900	122417968	1000	+	.	gene_id "MSTRG.26542"; transcript_id "MSTRG.26542.20"; exon_number "9";
chr10	StringTie	exon	122424199	122424263	1000	+	.	gene_id "MSTRG.26542"; transcript_id "MSTRG.26542.20"; exon_number "10";
chr10	StringTie	exon	122424896	122424959	1000	+	.	gene_id "MSTRG.26542"; transcript_id "MSTRG.26542.20"; exon_number "11";
chr10	StringTie	exon	122426942	122427031	1000	+	.	gene_id "MSTRG.26542"; transcript_id "MSTRG.26542.20"; exon_number "12";
chr10	StringTie	exon	122429624	122442611	1000	+	.	gene_id "MSTRG.26542"; transcript_id "MSTRG.26542.20"; exon_number "13";
chr10	StringTie	transcript	122373718	122442684	1000	+	.	gene_id "MSTRG.26542"; transcript_id "MSTRG.26542.21";
chr10	StringTie	exon	122373718	122374961	1000	+	.	gene_id "MSTRG.26542"; transcript_id "MSTRG.26542.21"; exon_number "1";
chr10	StringTie	exon	122392303	122392372	1000	+	.	gene_id "MSTRG.26542"; transcript_id "MSTRG.26542.21"; exon_number "2";
chr10	StringTie	exon	122393181	122393341	1000	+	.	gene_id "MSTRG.26542"; transcript_id "MSTRG.26542.21"; exon_number "3";
chr10	StringTie	exon	122397918	122397974	1000	+	.	gene_id "MSTRG.26542"; transcript_id "MSTRG.26542.21"; exon_number "4";
chr10	StringTie	exon	122400343	122400388	1000	+	.	gene_id "MSTRG.26542"; transcript_id "MSTRG.26542.21"; exon_number "5";
chr10	StringTie	exon	122406576	122406673	1000	+	.	gene_id "MSTRG.26542"; transcript_id "MSTRG.26542.21"; exon_number "6";
chr10	StringTie	exon	122412920	122413045	1000	+	.	gene_id "MSTRG.26542"; transcript_id "MSTRG.26542.21"; exon_number "7";
chr10	StringTie	exon	122415859	122416002	1000	+	.	gene_id "MSTRG.26542"; transcript_id "MSTRG.26542.21"; exon_number "8";
chr10	StringTie	exon	122417900	122417968	1000	+	.	gene_id "MSTRG.26542"; transcript_id "MSTRG.26542.21"; exon_number "9";
chr10	StringTie	exon	122424199	122424263	1000	+	.	gene_id "MSTRG.26542"; transcript_id "MSTRG.26542.21"; exon_number "10";
chr10	StringTie	exon	122424896	122424959	1000	+	.	gene_id "MSTRG.26542"; transcript_id "MSTRG.26542.21"; exon_number "11";
chr10	StringTie	exon	122426942	122427031	1000	+	.	gene_id "MSTRG.26542"; transcript_id "MSTRG.26542.21"; exon_number "12";
chr10	StringTie	exon	122428276	122428316	1000	+	.	gene_id "MSTRG.26542"; transcript_id "MSTRG.26542.21"; exon_number "13";
chr10	StringTie	exon	122429624	122442684	1000	+	.	gene_id "MSTRG.26542"; transcript_id "MSTRG.26542.21"; exon_number "14";
chr10	StringTie	transcript	122373729	122432417	1000	+	.	gene_id "MSTRG.26542"; transcript_id "MSTRG.26542.22";
chr10	StringTie	exon	122373729	122375552	1000	+	.	gene_id "MSTRG.26542"; transcript_id "MSTRG.26542.22"; exon_number "1";
chr10	StringTie	exon	122392303	122392368	1000	+	.	gene_id "MSTRG.26542"; transcript_id "MSTRG.26542.22"; exon_number "2";
chr10	StringTie	exon	122393181	122393341	1000	+	.	gene_id "MSTRG.26542"; transcript_id "MSTRG.26542.22"; exon_number "3";
chr10	StringTie	exon	122397918	122397974	1000	+	.	gene_id "MSTRG.26542"; transcript_id "MSTRG.26542.22"; exon_number "4";
chr10	StringTie	exon	122400343	122400388	1000	+	.	gene_id "MSTRG.26542"; transcript_id "MSTRG.26542.22"; exon_number "5";
chr10	StringTie	exon	122406576	122406673	1000	+	.	gene_id "MSTRG.26542"; transcript_id "MSTRG.26542.22"; exon_number "6";
chr10	StringTie	exon	122412920	122413045	1000	+	.	gene_id "MSTRG.26542"; transcript_id "MSTRG.26542.22"; exon_number "7";
chr10	StringTie	exon	122415859	122416002	1000	+	.	gene_id "MSTRG.26542"; transcript_id "MSTRG.26542.22"; exon_number "8";
chr10	StringTie	exon	122417900	122417968	1000	+	.	gene_id "MSTRG.26542"; transcript_id "MSTRG.26542.22"; exon_number "9";
chr10	StringTie	exon	122424199	122424263	1000	+	.	gene_id "MSTRG.26542"; transcript_id "MSTRG.26542.22"; exon_number "10";
chr10	StringTie	exon	122424896	122424959	1000	+	.	gene_id "MSTRG.26542"; transcript_id "MSTRG.26542.22"; exon_number "11";
chr10	StringTie	exon	122426942	122427031	1000	+	.	gene_id "MSTRG.26542"; transcript_id "MSTRG.26542.22"; exon_number "12";
chr10	StringTie	exon	122428276	122428316	1000	+	.	gene_id "MSTRG.26542"; transcript_id "MSTRG.26542.22"; exon_number "13";
chr10	StringTie	exon	122429624	122432417	1000	+	.	gene_id "MSTRG.26542"; transcript_id "MSTRG.26542.22"; exon_number "14";
chr10	StringTie	transcript	122373732	122442213	1000	+	.	gene_id "MSTRG.26542"; transcript_id "MSTRG.26542.23";
chr10	StringTie	exon	122373732	122374806	1000	+	.	gene_id "MSTRG.26542"; transcript_id "MSTRG.26542.23"; exon_number "1";
chr10	StringTie	exon	122393181	122393341	1000	+	.	gene_id "MSTRG.26542"; transcript_id "MSTRG.26542.23"; exon_number "2";
chr10	StringTie	exon	122397918	122397974	1000	+	.	gene_id "MSTRG.26542"; transcript_id "MSTRG.26542.23"; exon_number "3";
chr10	StringTie	exon	122412920	122413045	1000	+	.	gene_id "MSTRG.26542"; transcript_id "MSTRG.26542.23"; exon_number "4";
chr10	StringTie	exon	122415859	122416002	1000	+	.	gene_id "MSTRG.26542"; transcript_id "MSTRG.26542.23"; exon_number "5";
chr10	StringTie	exon	122417900	122417968	1000	+	.	gene_id "MSTRG.26542"; transcript_id "MSTRG.26542.23"; exon_number "6";
chr10	StringTie	exon	122424199	122424263	1000	+	.	gene_id "MSTRG.26542"; transcript_id "MSTRG.26542.23"; exon_number "7";
chr10	StringTie	exon	122424896	122424959	1000	+	.	gene_id "MSTRG.26542"; transcript_id "MSTRG.26542.23"; exon_number "8";
chr10	StringTie	exon	122426942	122427031	1000	+	.	gene_id "MSTRG.26542"; transcript_id "MSTRG.26542.23"; exon_number "9";
chr10	StringTie	exon	122428276	122428316	1000	+	.	gene_id "MSTRG.26542"; transcript_id "MSTRG.26542.23"; exon_number "10";
chr10	StringTie	exon	122429624	122442213	1000	+	.	gene_id "MSTRG.26542"; transcript_id "MSTRG.26542.23"; exon_number "11";
chr10	StringTie	transcript	122373732	122442728	1000	+	.	gene_id "MSTRG.26542"; transcript_id "MSTRG.26542.24";
chr10	StringTie	exon	122373732	122374806	1000	+	.	gene_id "MSTRG.26542"; transcript_id "MSTRG.26542.24"; exon_number "1";
chr10	StringTie	exon	122393181	122393341	1000	+	.	gene_id "MSTRG.26542"; transcript_id "MSTRG.26542.24"; exon_number "2";
chr10	StringTie	exon	122397918	122397974	1000	+	.	gene_id "MSTRG.26542"; transcript_id "MSTRG.26542.24"; exon_number "3";
chr10	StringTie	exon	122400343	122400388	1000	+	.	gene_id "MSTRG.26542"; transcript_id "MSTRG.26542.24"; exon_number "4";
chr10	StringTie	exon	122406576	122406673	1000	+	.	gene_id "MSTRG.26542"; transcript_id "MSTRG.26542.24"; exon_number "5";
chr10	StringTie	exon	122412920	122413045	1000	+	.	gene_id "MSTRG.26542"; transcript_id "MSTRG.26542.24"; exon_number "6";
chr10	StringTie	exon	122414433	122414673	1000	+	.	gene_id "MSTRG.26542"; transcript_id "MSTRG.26542.24"; exon_number "7";
chr10	StringTie	exon	122415859	122416002	1000	+	.	gene_id "MSTRG.26542"; transcript_id "MSTRG.26542.24"; exon_number "8";
chr10	StringTie	exon	122417900	122417968	1000	+	.	gene_id "MSTRG.26542"; transcript_id "MSTRG.26542.24"; exon_number "9";
chr10	StringTie	exon	122424199	122424263	1000	+	.	gene_id "MSTRG.26542"; transcript_id "MSTRG.26542.24"; exon_number "10";
chr10	StringTie	exon	122424896	122424959	1000	+	.	gene_id "MSTRG.26542"; transcript_id "MSTRG.26542.24"; exon_number "11";
chr10	StringTie	exon	122426942	122427031	1000	+	.	gene_id "MSTRG.26542"; transcript_id "MSTRG.26542.24"; exon_number "12";
chr10	StringTie	exon	122428276	122428316	1000	+	.	gene_id "MSTRG.26542"; transcript_id "MSTRG.26542.24"; exon_number "13";
chr10	StringTie	exon	122429624	122442728	1000	+	.	gene_id "MSTRG.26542"; transcript_id "MSTRG.26542.24"; exon_number "14";
chr10	StringTie	transcript	122373785	122432371	1000	+	.	gene_id "MSTRG.26542"; transcript_id "MSTRG.26542.25";
chr10	StringTie	exon	122373785	122374806	1000	+	.	gene_id "MSTRG.26542"; transcript_id "MSTRG.26542.25"; exon_number "1";
chr10	StringTie	exon	122392303	122392368	1000	+	.	gene_id "MSTRG.26542"; transcript_id "MSTRG.26542.25"; exon_number "2";
chr10	StringTie	exon	122393181	122393341	1000	+	.	gene_id "MSTRG.26542"; transcript_id "MSTRG.26542.25"; exon_number "3";
chr10	StringTie	exon	122397918	122397974	1000	+	.	gene_id "MSTRG.26542"; transcript_id "MSTRG.26542.25"; exon_number "4";
chr10	StringTie	exon	122400343	122400388	1000	+	.	gene_id "MSTRG.26542"; transcript_id "MSTRG.26542.25"; exon_number "5";
chr10	StringTie	exon	122406576	122406640	1000	+	.	gene_id "MSTRG.26542"; transcript_id "MSTRG.26542.25"; exon_number "6";
chr10	StringTie	exon	122412920	122413045	1000	+	.	gene_id "MSTRG.26542"; transcript_id "MSTRG.26542.25"; exon_number "7";
chr10	StringTie	exon	122415859	122416002	1000	+	.	gene_id "MSTRG.26542"; transcript_id "MSTRG.26542.25"; exon_number "8";
chr10	StringTie	exon	122417900	122417968	1000	+	.	gene_id "MSTRG.26542"; transcript_id "MSTRG.26542.25"; exon_number "9";
chr10	StringTie	exon	122424199	122424263	1000	+	.	gene_id "MSTRG.26542"; transcript_id "MSTRG.26542.25"; exon_number "10";
chr10	StringTie	exon	122424896	122424959	1000	+	.	gene_id "MSTRG.26542"; transcript_id "MSTRG.26542.25"; exon_number "11";
chr10	StringTie	exon	122426942	122427031	1000	+	.	gene_id "MSTRG.26542"; transcript_id "MSTRG.26542.25"; exon_number "12";
chr10	StringTie	exon	122429624	122432371	1000	+	.	gene_id "MSTRG.26542"; transcript_id "MSTRG.26542.25"; exon_number "13";
chr10	StringTie	transcript	122373826	122442677	1000	+	.	gene_id "MSTRG.26542"; transcript_id "MSTRG.26542.26";
chr10	StringTie	exon	122373826	122375559	1000	+	.	gene_id "MSTRG.26542"; transcript_id "MSTRG.26542.26"; exon_number "1";
chr10	StringTie	exon	122392303	122392368	1000	+	.	gene_id "MSTRG.26542"; transcript_id "MSTRG.26542.26"; exon_number "2";
chr10	StringTie	exon	122393181	122393341	1000	+	.	gene_id "MSTRG.26542"; transcript_id "MSTRG.26542.26"; exon_number "3";
chr10	StringTie	exon	122397918	122397974	1000	+	.	gene_id "MSTRG.26542"; transcript_id "MSTRG.26542.26"; exon_number "4";
chr10	StringTie	exon	122400343	122400388	1000	+	.	gene_id "MSTRG.26542"; transcript_id "MSTRG.26542.26"; exon_number "5";
chr10	StringTie	exon	122406576	122406673	1000	+	.	gene_id "MSTRG.26542"; transcript_id "MSTRG.26542.26"; exon_number "6";
chr10	StringTie	exon	122412920	122413045	1000	+	.	gene_id "MSTRG.26542"; transcript_id "MSTRG.26542.26"; exon_number "7";
chr10	StringTie	exon	122415859	122416002	1000	+	.	gene_id "MSTRG.26542"; transcript_id "MSTRG.26542.26"; exon_number "8";
chr10	StringTie	exon	122417900	122417968	1000	+	.	gene_id "MSTRG.26542"; transcript_id "MSTRG.26542.26"; exon_number "9";
chr10	StringTie	exon	122424199	122424263	1000	+	.	gene_id "MSTRG.26542"; transcript_id "MSTRG.26542.26"; exon_number "10";
chr10	StringTie	exon	122424896	122424959	1000	+	.	gene_id "MSTRG.26542"; transcript_id "MSTRG.26542.26"; exon_number "11";
chr10	StringTie	exon	122426942	122427031	1000	+	.	gene_id "MSTRG.26542"; transcript_id "MSTRG.26542.26"; exon_number "12";
chr10	StringTie	exon	122428276	122428316	1000	+	.	gene_id "MSTRG.26542"; transcript_id "MSTRG.26542.26"; exon_number "13";
chr10	StringTie	exon	122429624	122442677	1000	+	.	gene_id "MSTRG.26542"; transcript_id "MSTRG.26542.26"; exon_number "14";
chr10	StringTie	transcript	122373826	122432360	1000	+	.	gene_id "MSTRG.26542"; transcript_id "MSTRG.26542.27";
chr10	StringTie	exon	122373826	122374806	1000	+	.	gene_id "MSTRG.26542"; transcript_id "MSTRG.26542.27"; exon_number "1";
chr10	StringTie	exon	122393181	122393341	1000	+	.	gene_id "MSTRG.26542"; transcript_id "MSTRG.26542.27"; exon_number "2";
chr10	StringTie	exon	122397918	122397974	1000	+	.	gene_id "MSTRG.26542"; transcript_id "MSTRG.26542.27"; exon_number "3";
chr10	StringTie	exon	122400343	122400388	1000	+	.	gene_id "MSTRG.26542"; transcript_id "MSTRG.26542.27"; exon_number "4";
chr10	StringTie	exon	122406576	122406673	1000	+	.	gene_id "MSTRG.26542"; transcript_id "MSTRG.26542.27"; exon_number "5";
chr10	StringTie	exon	122412920	122413045	1000	+	.	gene_id "MSTRG.26542"; transcript_id "MSTRG.26542.27"; exon_number "6";
chr10	StringTie	exon	122415859	122416002	1000	+	.	gene_id "MSTRG.26542"; transcript_id "MSTRG.26542.27"; exon_number "7";
chr10	StringTie	exon	122417900	122417968	1000	+	.	gene_id "MSTRG.26542"; transcript_id "MSTRG.26542.27"; exon_number "8";
chr10	StringTie	exon	122424199	122424263	1000	+	.	gene_id "MSTRG.26542"; transcript_id "MSTRG.26542.27"; exon_number "9";
chr10	StringTie	exon	122424896	122424959	1000	+	.	gene_id "MSTRG.26542"; transcript_id "MSTRG.26542.27"; exon_number "10";
chr10	StringTie	exon	122426942	122427031	1000	+	.	gene_id "MSTRG.26542"; transcript_id "MSTRG.26542.27"; exon_number "11";
chr10	StringTie	exon	122428276	122428316	1000	+	.	gene_id "MSTRG.26542"; transcript_id "MSTRG.26542.27"; exon_number "12";
chr10	StringTie	exon	122429624	122430618	1000	+	.	gene_id "MSTRG.26542"; transcript_id "MSTRG.26542.27"; exon_number "13";
chr10	StringTie	exon	122431166	122432360	1000	+	.	gene_id "MSTRG.26542"; transcript_id "MSTRG.26542.27"; exon_number "14";
chr10	StringTie	transcript	122374296	122442711	1000	+	.	gene_id "MSTRG.26542"; transcript_id "MSTRG.26542.28";
chr10	StringTie	exon	122374296	122374806	1000	+	.	gene_id "MSTRG.26542"; transcript_id "MSTRG.26542.28"; exon_number "1";
chr10	StringTie	exon	122375341	122375559	1000	+	.	gene_id "MSTRG.26542"; transcript_id "MSTRG.26542.28"; exon_number "2";
chr10	StringTie	exon	122392303	122392372	1000	+	.	gene_id "MSTRG.26542"; transcript_id "MSTRG.26542.28"; exon_number "3";
chr10	StringTie	exon	122393181	122393341	1000	+	.	gene_id "MSTRG.26542"; transcript_id "MSTRG.26542.28"; exon_number "4";
chr10	StringTie	exon	122397918	122397974	1000	+	.	gene_id "MSTRG.26542"; transcript_id "MSTRG.26542.28"; exon_number "5";
chr10	StringTie	exon	122400343	122400388	1000	+	.	gene_id "MSTRG.26542"; transcript_id "MSTRG.26542.28"; exon_number "6";
chr10	StringTie	exon	122406576	122406673	1000	+	.	gene_id "MSTRG.26542"; transcript_id "MSTRG.26542.28"; exon_number "7";
chr10	StringTie	exon	122412920	122413045	1000	+	.	gene_id "MSTRG.26542"; transcript_id "MSTRG.26542.28"; exon_number "8";
chr10	StringTie	exon	122415859	122416002	1000	+	.	gene_id "MSTRG.26542"; transcript_id "MSTRG.26542.28"; exon_number "9";
chr10	StringTie	exon	122417900	122417968	1000	+	.	gene_id "MSTRG.26542"; transcript_id "MSTRG.26542.28"; exon_number "10";
chr10	StringTie	exon	122424199	122424263	1000	+	.	gene_id "MSTRG.26542"; transcript_id "MSTRG.26542.28"; exon_number "11";
chr10	StringTie	exon	122424896	122424959	1000	+	.	gene_id "MSTRG.26542"; transcript_id "MSTRG.26542.28"; exon_number "12";
chr10	StringTie	exon	122426942	122427031	1000	+	.	gene_id "MSTRG.26542"; transcript_id "MSTRG.26542.28"; exon_number "13";
chr10	StringTie	exon	122428276	122428316	1000	+	.	gene_id "MSTRG.26542"; transcript_id "MSTRG.26542.28"; exon_number "14";
chr10	StringTie	exon	122429624	122442711	1000	+	.	gene_id "MSTRG.26542"; transcript_id "MSTRG.26542.28"; exon_number "15";
chr10	StringTie	transcript	122374436	122432387	1000	+	.	gene_id "MSTRG.26542"; transcript_id "MSTRG.26542.29";
chr10	StringTie	exon	122374436	122374806	1000	+	.	gene_id "MSTRG.26542"; transcript_id "MSTRG.26542.29"; exon_number "1";
chr10	StringTie	exon	122389282	122389384	1000	+	.	gene_id "MSTRG.26542"; transcript_id "MSTRG.26542.29"; exon_number "2";
chr10	StringTie	exon	122392303	122392372	1000	+	.	gene_id "MSTRG.26542"; transcript_id "MSTRG.26542.29"; exon_number "3";
chr10	StringTie	exon	122393181	122393341	1000	+	.	gene_id "MSTRG.26542"; transcript_id "MSTRG.26542.29"; exon_number "4";
chr10	StringTie	exon	122397918	122397974	1000	+	.	gene_id "MSTRG.26542"; transcript_id "MSTRG.26542.29"; exon_number "5";
chr10	StringTie	exon	122400343	122400388	1000	+	.	gene_id "MSTRG.26542"; transcript_id "MSTRG.26542.29"; exon_number "6";
chr10	StringTie	exon	122406576	122406640	1000	+	.	gene_id "MSTRG.26542"; transcript_id "MSTRG.26542.29"; exon_number "7";
chr10	StringTie	exon	122412920	122413045	1000	+	.	gene_id "MSTRG.26542"; transcript_id "MSTRG.26542.29"; exon_number "8";
chr10	StringTie	exon	122415859	122416002	1000	+	.	gene_id "MSTRG.26542"; transcript_id "MSTRG.26542.29"; exon_number "9";
chr10	StringTie	exon	122417900	122417968	1000	+	.	gene_id "MSTRG.26542"; transcript_id "MSTRG.26542.29"; exon_number "10";
chr10	StringTie	exon	122424199	122424263	1000	+	.	gene_id "MSTRG.26542"; transcript_id "MSTRG.26542.29"; exon_number "11";
chr10	StringTie	exon	122424896	122424959	1000	+	.	gene_id "MSTRG.26542"; transcript_id "MSTRG.26542.29"; exon_number "12";
chr10	StringTie	exon	122426942	122427031	1000	+	.	gene_id "MSTRG.26542"; transcript_id "MSTRG.26542.29"; exon_number "13";
chr10	StringTie	exon	122429624	122432387	1000	+	.	gene_id "MSTRG.26542"; transcript_id "MSTRG.26542.29"; exon_number "14";
chr10	StringTie	transcript	122370963	122442562	1000	+	.	gene_id "MSTRG.26542"; transcript_id "MSTRG.26542.3";
chr10	StringTie	exon	122370963	122374806	1000	+	.	gene_id "MSTRG.26542"; transcript_id "MSTRG.26542.3"; exon_number "1";
chr10	StringTie	exon	122392303	122392372	1000	+	.	gene_id "MSTRG.26542"; transcript_id "MSTRG.26542.3"; exon_number "2";
chr10	StringTie	exon	122393181	122393341	1000	+	.	gene_id "MSTRG.26542"; transcript_id "MSTRG.26542.3"; exon_number "3";
chr10	StringTie	exon	122397918	122397974	1000	+	.	gene_id "MSTRG.26542"; transcript_id "MSTRG.26542.3"; exon_number "4";
chr10	StringTie	exon	122400343	122400388	1000	+	.	gene_id "MSTRG.26542"; transcript_id "MSTRG.26542.3"; exon_number "5";
chr10	StringTie	exon	122406576	122406640	1000	+	.	gene_id "MSTRG.26542"; transcript_id "MSTRG.26542.3"; exon_number "6";
chr10	StringTie	exon	122412920	122413045	1000	+	.	gene_id "MSTRG.26542"; transcript_id "MSTRG.26542.3"; exon_number "7";
chr10	StringTie	exon	122415859	122416002	1000	+	.	gene_id "MSTRG.26542"; transcript_id "MSTRG.26542.3"; exon_number "8";
chr10	StringTie	exon	122417900	122417968	1000	+	.	gene_id "MSTRG.26542"; transcript_id "MSTRG.26542.3"; exon_number "9";
chr10	StringTie	exon	122424199	122424263	1000	+	.	gene_id "MSTRG.26542"; transcript_id "MSTRG.26542.3"; exon_number "10";
chr10	StringTie	exon	122424896	122424959	1000	+	.	gene_id "MSTRG.26542"; transcript_id "MSTRG.26542.3"; exon_number "11";
chr10	StringTie	exon	122426942	122427031	1000	+	.	gene_id "MSTRG.26542"; transcript_id "MSTRG.26542.3"; exon_number "12";
chr10	StringTie	exon	122428276	122428316	1000	+	.	gene_id "MSTRG.26542"; transcript_id "MSTRG.26542.3"; exon_number "13";
chr10	StringTie	exon	122429624	122442562	1000	+	.	gene_id "MSTRG.26542"; transcript_id "MSTRG.26542.3"; exon_number "14";
chr10	StringTie	transcript	122374499	122432375	1000	+	.	gene_id "MSTRG.26542"; transcript_id "MSTRG.26542.30";
chr10	StringTie	exon	122374499	122374806	1000	+	.	gene_id "MSTRG.26542"; transcript_id "MSTRG.26542.30"; exon_number "1";
chr10	StringTie	exon	122375341	122375552	1000	+	.	gene_id "MSTRG.26542"; transcript_id "MSTRG.26542.30"; exon_number "2";
chr10	StringTie	exon	122392303	122392368	1000	+	.	gene_id "MSTRG.26542"; transcript_id "MSTRG.26542.30"; exon_number "3";
chr10	StringTie	exon	122393181	122393341	1000	+	.	gene_id "MSTRG.26542"; transcript_id "MSTRG.26542.30"; exon_number "4";
chr10	StringTie	exon	122397918	122397974	1000	+	.	gene_id "MSTRG.26542"; transcript_id "MSTRG.26542.30"; exon_number "5";
chr10	StringTie	exon	122400343	122400388	1000	+	.	gene_id "MSTRG.26542"; transcript_id "MSTRG.26542.30"; exon_number "6";
chr10	StringTie	exon	122406576	122406673	1000	+	.	gene_id "MSTRG.26542"; transcript_id "MSTRG.26542.30"; exon_number "7";
chr10	StringTie	exon	122412920	122413045	1000	+	.	gene_id "MSTRG.26542"; transcript_id "MSTRG.26542.30"; exon_number "8";
chr10	StringTie	exon	122415859	122416002	1000	+	.	gene_id "MSTRG.26542"; transcript_id "MSTRG.26542.30"; exon_number "9";
chr10	StringTie	exon	122417900	122417968	1000	+	.	gene_id "MSTRG.26542"; transcript_id "MSTRG.26542.30"; exon_number "10";
chr10	StringTie	exon	122424199	122424263	1000	+	.	gene_id "MSTRG.26542"; transcript_id "MSTRG.26542.30"; exon_number "11";
chr10	StringTie	exon	122424896	122424959	1000	+	.	gene_id "MSTRG.26542"; transcript_id "MSTRG.26542.30"; exon_number "12";
chr10	StringTie	exon	122426942	122427031	1000	+	.	gene_id "MSTRG.26542"; transcript_id "MSTRG.26542.30"; exon_number "13";
chr10	StringTie	exon	122428276	122428316	1000	+	.	gene_id "MSTRG.26542"; transcript_id "MSTRG.26542.30"; exon_number "14";
chr10	StringTie	exon	122429624	122432375	1000	+	.	gene_id "MSTRG.26542"; transcript_id "MSTRG.26542.30"; exon_number "15";
chr10	StringTie	transcript	122374507	122442728	1000	+	.	gene_id "MSTRG.26542"; transcript_id "MSTRG.26542.31";
chr10	StringTie	exon	122374507	122375559	1000	+	.	gene_id "MSTRG.26542"; transcript_id "MSTRG.26542.31"; exon_number "1";
chr10	StringTie	exon	122393181	122393341	1000	+	.	gene_id "MSTRG.26542"; transcript_id "MSTRG.26542.31"; exon_number "2";
chr10	StringTie	exon	122397918	122397974	1000	+	.	gene_id "MSTRG.26542"; transcript_id "MSTRG.26542.31"; exon_number "3";
chr10	StringTie	exon	122400343	122400388	1000	+	.	gene_id "MSTRG.26542"; transcript_id "MSTRG.26542.31"; exon_number "4";
chr10	StringTie	exon	122406576	122406673	1000	+	.	gene_id "MSTRG.26542"; transcript_id "MSTRG.26542.31"; exon_number "5";
chr10	StringTie	exon	122412920	122413045	1000	+	.	gene_id "MSTRG.26542"; transcript_id "MSTRG.26542.31"; exon_number "6";
chr10	StringTie	exon	122415859	122416002	1000	+	.	gene_id "MSTRG.26542"; transcript_id "MSTRG.26542.31"; exon_number "7";
chr10	StringTie	exon	122417900	122417968	1000	+	.	gene_id "MSTRG.26542"; transcript_id "MSTRG.26542.31"; exon_number "8";
chr10	StringTie	exon	122424199	122424263	1000	+	.	gene_id "MSTRG.26542"; transcript_id "MSTRG.26542.31"; exon_number "9";
chr10	StringTie	exon	122424896	122424959	1000	+	.	gene_id "MSTRG.26542"; transcript_id "MSTRG.26542.31"; exon_number "10";
chr10	StringTie	exon	122426942	122427031	1000	+	.	gene_id "MSTRG.26542"; transcript_id "MSTRG.26542.31"; exon_number "11";
chr10	StringTie	exon	122428276	122428316	1000	+	.	gene_id "MSTRG.26542"; transcript_id "MSTRG.26542.31"; exon_number "12";
chr10	StringTie	exon	122429624	122442728	1000	+	.	gene_id "MSTRG.26542"; transcript_id "MSTRG.26542.31"; exon_number "13";
chr10	StringTie	transcript	122374526	122442626	1000	+	.	gene_id "MSTRG.26542"; transcript_id "MSTRG.26542.32";
chr10	StringTie	exon	122374526	122374806	1000	+	.	gene_id "MSTRG.26542"; transcript_id "MSTRG.26542.32"; exon_number "1";
chr10	StringTie	exon	122375341	122375552	1000	+	.	gene_id "MSTRG.26542"; transcript_id "MSTRG.26542.32"; exon_number "2";
chr10	StringTie	exon	122393181	122393341	1000	+	.	gene_id "MSTRG.26542"; transcript_id "MSTRG.26542.32"; exon_number "3";
chr10	StringTie	exon	122397918	122397974	1000	+	.	gene_id "MSTRG.26542"; transcript_id "MSTRG.26542.32"; exon_number "4";
chr10	StringTie	exon	122400343	122400388	1000	+	.	gene_id "MSTRG.26542"; transcript_id "MSTRG.26542.32"; exon_number "5";
chr10	StringTie	exon	122406576	122406640	1000	+	.	gene_id "MSTRG.26542"; transcript_id "MSTRG.26542.32"; exon_number "6";
chr10	StringTie	exon	122412920	122413045	1000	+	.	gene_id "MSTRG.26542"; transcript_id "MSTRG.26542.32"; exon_number "7";
chr10	StringTie	exon	122415859	122416002	1000	+	.	gene_id "MSTRG.26542"; transcript_id "MSTRG.26542.32"; exon_number "8";
chr10	StringTie	exon	122417900	122417968	1000	+	.	gene_id "MSTRG.26542"; transcript_id "MSTRG.26542.32"; exon_number "9";
chr10	StringTie	exon	122424199	122424263	1000	+	.	gene_id "MSTRG.26542"; transcript_id "MSTRG.26542.32"; exon_number "10";
chr10	StringTie	exon	122424896	122424959	1000	+	.	gene_id "MSTRG.26542"; transcript_id "MSTRG.26542.32"; exon_number "11";
chr10	StringTie	exon	122426942	122427031	1000	+	.	gene_id "MSTRG.26542"; transcript_id "MSTRG.26542.32"; exon_number "12";
chr10	StringTie	exon	122428276	122428316	1000	+	.	gene_id "MSTRG.26542"; transcript_id "MSTRG.26542.32"; exon_number "13";
chr10	StringTie	exon	122429624	122442626	1000	+	.	gene_id "MSTRG.26542"; transcript_id "MSTRG.26542.32"; exon_number "14";
chr10	StringTie	transcript	122374531	122432403	1000	+	.	gene_id "MSTRG.26542"; transcript_id "MSTRG.26542.33";
chr10	StringTie	exon	122374531	122375559	1000	+	.	gene_id "MSTRG.26542"; transcript_id "MSTRG.26542.33"; exon_number "1";
chr10	StringTie	exon	122392303	122392368	1000	+	.	gene_id "MSTRG.26542"; transcript_id "MSTRG.26542.33"; exon_number "2";
chr10	StringTie	exon	122393181	122393341	1000	+	.	gene_id "MSTRG.26542"; transcript_id "MSTRG.26542.33"; exon_number "3";
chr10	StringTie	exon	122397918	122397974	1000	+	.	gene_id "MSTRG.26542"; transcript_id "MSTRG.26542.33"; exon_number "4";
chr10	StringTie	exon	122400343	122400388	1000	+	.	gene_id "MSTRG.26542"; transcript_id "MSTRG.26542.33"; exon_number "5";
chr10	StringTie	exon	122406576	122406640	1000	+	.	gene_id "MSTRG.26542"; transcript_id "MSTRG.26542.33"; exon_number "6";
chr10	StringTie	exon	122412920	122413045	1000	+	.	gene_id "MSTRG.26542"; transcript_id "MSTRG.26542.33"; exon_number "7";
chr10	StringTie	exon	122415859	122416002	1000	+	.	gene_id "MSTRG.26542"; transcript_id "MSTRG.26542.33"; exon_number "8";
chr10	StringTie	exon	122417900	122417968	1000	+	.	gene_id "MSTRG.26542"; transcript_id "MSTRG.26542.33"; exon_number "9";
chr10	StringTie	exon	122424199	122424263	1000	+	.	gene_id "MSTRG.26542"; transcript_id "MSTRG.26542.33"; exon_number "10";
chr10	StringTie	exon	122424896	122424959	1000	+	.	gene_id "MSTRG.26542"; transcript_id "MSTRG.26542.33"; exon_number "11";
chr10	StringTie	exon	122426942	122427031	1000	+	.	gene_id "MSTRG.26542"; transcript_id "MSTRG.26542.33"; exon_number "12";
chr10	StringTie	exon	122429624	122432403	1000	+	.	gene_id "MSTRG.26542"; transcript_id "MSTRG.26542.33"; exon_number "13";
chr10	StringTie	transcript	122374543	122442711	1000	+	.	gene_id "MSTRG.26542"; transcript_id "MSTRG.26542.34";
chr10	StringTie	exon	122374543	122374806	1000	+	.	gene_id "MSTRG.26542"; transcript_id "MSTRG.26542.34"; exon_number "1";
chr10	StringTie	exon	122375341	122375552	1000	+	.	gene_id "MSTRG.26542"; transcript_id "MSTRG.26542.34"; exon_number "2";
chr10	StringTie	exon	122392303	122392372	1000	+	.	gene_id "MSTRG.26542"; transcript_id "MSTRG.26542.34"; exon_number "3";
chr10	StringTie	exon	122393181	122393341	1000	+	.	gene_id "MSTRG.26542"; transcript_id "MSTRG.26542.34"; exon_number "4";
chr10	StringTie	exon	122397918	122397974	1000	+	.	gene_id "MSTRG.26542"; transcript_id "MSTRG.26542.34"; exon_number "5";
chr10	StringTie	exon	122400343	122400388	1000	+	.	gene_id "MSTRG.26542"; transcript_id "MSTRG.26542.34"; exon_number "6";
chr10	StringTie	exon	122406576	122406673	1000	+	.	gene_id "MSTRG.26542"; transcript_id "MSTRG.26542.34"; exon_number "7";
chr10	StringTie	exon	122412920	122413045	1000	+	.	gene_id "MSTRG.26542"; transcript_id "MSTRG.26542.34"; exon_number "8";
chr10	StringTie	exon	122415859	122416002	1000	+	.	gene_id "MSTRG.26542"; transcript_id "MSTRG.26542.34"; exon_number "9";
chr10	StringTie	exon	122417900	122417968	1000	+	.	gene_id "MSTRG.26542"; transcript_id "MSTRG.26542.34"; exon_number "10";
chr10	StringTie	exon	122424199	122424263	1000	+	.	gene_id "MSTRG.26542"; transcript_id "MSTRG.26542.34"; exon_number "11";
chr10	StringTie	exon	122424896	122424959	1000	+	.	gene_id "MSTRG.26542"; transcript_id "MSTRG.26542.34"; exon_number "12";
chr10	StringTie	exon	122426942	122427031	1000	+	.	gene_id "MSTRG.26542"; transcript_id "MSTRG.26542.34"; exon_number "13";
chr10	StringTie	exon	122428276	122428316	1000	+	.	gene_id "MSTRG.26542"; transcript_id "MSTRG.26542.34"; exon_number "14";
chr10	StringTie	exon	122429624	122442711	1000	+	.	gene_id "MSTRG.26542"; transcript_id "MSTRG.26542.34"; exon_number "15";
chr10	StringTie	transcript	122374552	122442262	1000	+	.	gene_id "MSTRG.26542"; transcript_id "MSTRG.26542.35";
chr10	StringTie	exon	122374552	122374806	1000	+	.	gene_id "MSTRG.26542"; transcript_id "MSTRG.26542.35"; exon_number "1";
chr10	StringTie	exon	122393181	122393341	1000	+	.	gene_id "MSTRG.26542"; transcript_id "MSTRG.26542.35"; exon_number "2";
chr10	StringTie	exon	122397918	122397974	1000	+	.	gene_id "MSTRG.26542"; transcript_id "MSTRG.26542.35"; exon_number "3";
chr10	StringTie	exon	122400343	122400388	1000	+	.	gene_id "MSTRG.26542"; transcript_id "MSTRG.26542.35"; exon_number "4";
chr10	StringTie	exon	122406576	122406673	1000	+	.	gene_id "MSTRG.26542"; transcript_id "MSTRG.26542.35"; exon_number "5";
chr10	StringTie	exon	122412920	122413045	1000	+	.	gene_id "MSTRG.26542"; transcript_id "MSTRG.26542.35"; exon_number "6";
chr10	StringTie	exon	122415859	122416002	1000	+	.	gene_id "MSTRG.26542"; transcript_id "MSTRG.26542.35"; exon_number "7";
chr10	StringTie	exon	122417900	122417968	1000	+	.	gene_id "MSTRG.26542"; transcript_id "MSTRG.26542.35"; exon_number "8";
chr10	StringTie	exon	122424199	122424263	1000	+	.	gene_id "MSTRG.26542"; transcript_id "MSTRG.26542.35"; exon_number "9";
chr10	StringTie	exon	122424896	122424959	1000	+	.	gene_id "MSTRG.26542"; transcript_id "MSTRG.26542.35"; exon_number "10";
chr10	StringTie	exon	122426942	122427031	1000	+	.	gene_id "MSTRG.26542"; transcript_id "MSTRG.26542.35"; exon_number "11";
chr10	StringTie	exon	122428276	122428346	1000	+	.	gene_id "MSTRG.26542"; transcript_id "MSTRG.26542.35"; exon_number "12";
chr10	StringTie	exon	122429624	122442262	1000	+	.	gene_id "MSTRG.26542"; transcript_id "MSTRG.26542.35"; exon_number "13";
chr10	StringTie	transcript	122374553	122442558	1000	+	.	gene_id "MSTRG.26542"; transcript_id "MSTRG.26542.36";
chr10	StringTie	exon	122374553	122374806	1000	+	.	gene_id "MSTRG.26542"; transcript_id "MSTRG.26542.36"; exon_number "1";
chr10	StringTie	exon	122392303	122392372	1000	+	.	gene_id "MSTRG.26542"; transcript_id "MSTRG.26542.36"; exon_number "2";
chr10	StringTie	exon	122393181	122393341	1000	+	.	gene_id "MSTRG.26542"; transcript_id "MSTRG.26542.36"; exon_number "3";
chr10	StringTie	exon	122397918	122397974	1000	+	.	gene_id "MSTRG.26542"; transcript_id "MSTRG.26542.36"; exon_number "4";
chr10	StringTie	exon	122400343	122400388	1000	+	.	gene_id "MSTRG.26542"; transcript_id "MSTRG.26542.36"; exon_number "5";
chr10	StringTie	exon	122406576	122406673	1000	+	.	gene_id "MSTRG.26542"; transcript_id "MSTRG.26542.36"; exon_number "6";
chr10	StringTie	exon	122412920	122413045	1000	+	.	gene_id "MSTRG.26542"; transcript_id "MSTRG.26542.36"; exon_number "7";
chr10	StringTie	exon	122415859	122416002	1000	+	.	gene_id "MSTRG.26542"; transcript_id "MSTRG.26542.36"; exon_number "8";
chr10	StringTie	exon	122417900	122417968	1000	+	.	gene_id "MSTRG.26542"; transcript_id "MSTRG.26542.36"; exon_number "9";
chr10	StringTie	exon	122424199	122424263	1000	+	.	gene_id "MSTRG.26542"; transcript_id "MSTRG.26542.36"; exon_number "10";
chr10	StringTie	exon	122424896	122424959	1000	+	.	gene_id "MSTRG.26542"; transcript_id "MSTRG.26542.36"; exon_number "11";
chr10	StringTie	exon	122426942	122427031	1000	+	.	gene_id "MSTRG.26542"; transcript_id "MSTRG.26542.36"; exon_number "12";
chr10	StringTie	exon	122428276	122428346	1000	+	.	gene_id "MSTRG.26542"; transcript_id "MSTRG.26542.36"; exon_number "13";
chr10	StringTie	exon	122429624	122442558	1000	+	.	gene_id "MSTRG.26542"; transcript_id "MSTRG.26542.36"; exon_number "14";
chr10	StringTie	transcript	122374558	122432366	1000	+	.	gene_id "MSTRG.26542"; transcript_id "MSTRG.26542.37";
chr10	StringTie	exon	122374558	122374806	1000	+	.	gene_id "MSTRG.26542"; transcript_id "MSTRG.26542.37"; exon_number "1";
chr10	StringTie	exon	122392303	122392372	1000	+	.	gene_id "MSTRG.26542"; transcript_id "MSTRG.26542.37"; exon_number "2";
chr10	StringTie	exon	122393181	122393341	1000	+	.	gene_id "MSTRG.26542"; transcript_id "MSTRG.26542.37"; exon_number "3";
chr10	StringTie	exon	122397918	122397974	1000	+	.	gene_id "MSTRG.26542"; transcript_id "MSTRG.26542.37"; exon_number "4";
chr10	StringTie	exon	122400343	122400388	1000	+	.	gene_id "MSTRG.26542"; transcript_id "MSTRG.26542.37"; exon_number "5";
chr10	StringTie	exon	122406576	122406673	1000	+	.	gene_id "MSTRG.26542"; transcript_id "MSTRG.26542.37"; exon_number "6";
chr10	StringTie	exon	122412920	122413045	1000	+	.	gene_id "MSTRG.26542"; transcript_id "MSTRG.26542.37"; exon_number "7";
chr10	StringTie	exon	122414433	122414673	1000	+	.	gene_id "MSTRG.26542"; transcript_id "MSTRG.26542.37"; exon_number "8";
chr10	StringTie	exon	122415859	122416002	1000	+	.	gene_id "MSTRG.26542"; transcript_id "MSTRG.26542.37"; exon_number "9";
chr10	StringTie	exon	122417900	122417968	1000	+	.	gene_id "MSTRG.26542"; transcript_id "MSTRG.26542.37"; exon_number "10";
chr10	StringTie	exon	122424199	122424263	1000	+	.	gene_id "MSTRG.26542"; transcript_id "MSTRG.26542.37"; exon_number "11";
chr10	StringTie	exon	122424896	122424959	1000	+	.	gene_id "MSTRG.26542"; transcript_id "MSTRG.26542.37"; exon_number "12";
chr10	StringTie	exon	122426942	122427031	1000	+	.	gene_id "MSTRG.26542"; transcript_id "MSTRG.26542.37"; exon_number "13";
chr10	StringTie	exon	122429624	122432366	1000	+	.	gene_id "MSTRG.26542"; transcript_id "MSTRG.26542.37"; exon_number "14";
chr10	StringTie	transcript	122374596	122432367	1000	+	.	gene_id "MSTRG.26542"; transcript_id "MSTRG.26542.38";
chr10	StringTie	exon	122374596	122374806	1000	+	.	gene_id "MSTRG.26542"; transcript_id "MSTRG.26542.38"; exon_number "1";
chr10	StringTie	exon	122392303	122392372	1000	+	.	gene_id "MSTRG.26542"; transcript_id "MSTRG.26542.38"; exon_number "2";
chr10	StringTie	exon	122393181	122393341	1000	+	.	gene_id "MSTRG.26542"; transcript_id "MSTRG.26542.38"; exon_number "3";
chr10	StringTie	exon	122397918	122397974	1000	+	.	gene_id "MSTRG.26542"; transcript_id "MSTRG.26542.38"; exon_number "4";
chr10	StringTie	exon	122400343	122400388	1000	+	.	gene_id "MSTRG.26542"; transcript_id "MSTRG.26542.38"; exon_number "5";
chr10	StringTie	exon	122406576	122406640	1000	+	.	gene_id "MSTRG.26542"; transcript_id "MSTRG.26542.38"; exon_number "6";
chr10	StringTie	exon	122412920	122413045	1000	+	.	gene_id "MSTRG.26542"; transcript_id "MSTRG.26542.38"; exon_number "7";
chr10	StringTie	exon	122415859	122416002	1000	+	.	gene_id "MSTRG.26542"; transcript_id "MSTRG.26542.38"; exon_number "8";
chr10	StringTie	exon	122417900	122417968	1000	+	.	gene_id "MSTRG.26542"; transcript_id "MSTRG.26542.38"; exon_number "9";
chr10	StringTie	exon	122424199	122424263	1000	+	.	gene_id "MSTRG.26542"; transcript_id "MSTRG.26542.38"; exon_number "10";
chr10	StringTie	exon	122424896	122424959	1000	+	.	gene_id "MSTRG.26542"; transcript_id "MSTRG.26542.38"; exon_number "11";
chr10	StringTie	exon	122426942	122427031	1000	+	.	gene_id "MSTRG.26542"; transcript_id "MSTRG.26542.38"; exon_number "12";
chr10	StringTie	exon	122428276	122432367	1000	+	.	gene_id "MSTRG.26542"; transcript_id "MSTRG.26542.38"; exon_number "13";
chr10	StringTie	transcript	122374599	122434655	1000	+	.	gene_id "MSTRG.26542"; transcript_id "MSTRG.26542.39";
chr10	StringTie	exon	122374599	122374806	1000	+	.	gene_id "MSTRG.26542"; transcript_id "MSTRG.26542.39"; exon_number "1";
chr10	StringTie	exon	122392303	122392372	1000	+	.	gene_id "MSTRG.26542"; transcript_id "MSTRG.26542.39"; exon_number "2";
chr10	StringTie	exon	122393244	122393341	1000	+	.	gene_id "MSTRG.26542"; transcript_id "MSTRG.26542.39"; exon_number "3";
chr10	StringTie	exon	122397918	122397974	1000	+	.	gene_id "MSTRG.26542"; transcript_id "MSTRG.26542.39"; exon_number "4";
chr10	StringTie	exon	122400343	122400388	1000	+	.	gene_id "MSTRG.26542"; transcript_id "MSTRG.26542.39"; exon_number "5";
chr10	StringTie	exon	122406576	122406673	1000	+	.	gene_id "MSTRG.26542"; transcript_id "MSTRG.26542.39"; exon_number "6";
chr10	StringTie	exon	122412920	122413045	1000	+	.	gene_id "MSTRG.26542"; transcript_id "MSTRG.26542.39"; exon_number "7";
chr10	StringTie	exon	122415859	122416002	1000	+	.	gene_id "MSTRG.26542"; transcript_id "MSTRG.26542.39"; exon_number "8";
chr10	StringTie	exon	122417900	122417968	1000	+	.	gene_id "MSTRG.26542"; transcript_id "MSTRG.26542.39"; exon_number "9";
chr10	StringTie	exon	122424199	122424263	1000	+	.	gene_id "MSTRG.26542"; transcript_id "MSTRG.26542.39"; exon_number "10";
chr10	StringTie	exon	122424896	122424959	1000	+	.	gene_id "MSTRG.26542"; transcript_id "MSTRG.26542.39"; exon_number "11";
chr10	StringTie	exon	122426942	122427031	1000	+	.	gene_id "MSTRG.26542"; transcript_id "MSTRG.26542.39"; exon_number "12";
chr10	StringTie	exon	122429624	122434655	1000	+	.	gene_id "MSTRG.26542"; transcript_id "MSTRG.26542.39"; exon_number "13";
chr10	StringTie	transcript	122371056	122442787	1000	+	.	gene_id "MSTRG.26542"; transcript_id "MSTRG.26542.4";
chr10	StringTie	exon	122371056	122374806	1000	+	.	gene_id "MSTRG.26542"; transcript_id "MSTRG.26542.4"; exon_number "1";
chr10	StringTie	exon	122392303	122392372	1000	+	.	gene_id "MSTRG.26542"; transcript_id "MSTRG.26542.4"; exon_number "2";
chr10	StringTie	exon	122393181	122393341	1000	+	.	gene_id "MSTRG.26542"; transcript_id "MSTRG.26542.4"; exon_number "3";
chr10	StringTie	exon	122397918	122397974	1000	+	.	gene_id "MSTRG.26542"; transcript_id "MSTRG.26542.4"; exon_number "4";
chr10	StringTie	exon	122400343	122400388	1000	+	.	gene_id "MSTRG.26542"; transcript_id "MSTRG.26542.4"; exon_number "5";
chr10	StringTie	exon	122406576	122406673	1000	+	.	gene_id "MSTRG.26542"; transcript_id "MSTRG.26542.4"; exon_number "6";
chr10	StringTie	exon	122412920	122413045	1000	+	.	gene_id "MSTRG.26542"; transcript_id "MSTRG.26542.4"; exon_number "7";
chr10	StringTie	exon	122415859	122416002	1000	+	.	gene_id "MSTRG.26542"; transcript_id "MSTRG.26542.4"; exon_number "8";
chr10	StringTie	exon	122417900	122417968	1000	+	.	gene_id "MSTRG.26542"; transcript_id "MSTRG.26542.4"; exon_number "9";
chr10	StringTie	exon	122424199	122424263	1000	+	.	gene_id "MSTRG.26542"; transcript_id "MSTRG.26542.4"; exon_number "10";
chr10	StringTie	exon	122424896	122424959	1000	+	.	gene_id "MSTRG.26542"; transcript_id "MSTRG.26542.4"; exon_number "11";
chr10	StringTie	exon	122426942	122427031	1000	+	.	gene_id "MSTRG.26542"; transcript_id "MSTRG.26542.4"; exon_number "12";
chr10	StringTie	exon	122429624	122442787	1000	+	.	gene_id "MSTRG.26542"; transcript_id "MSTRG.26542.4"; exon_number "13";
chr10	StringTie	transcript	122374610	122432359	1000	+	.	gene_id "MSTRG.26542"; transcript_id "MSTRG.26542.40";
chr10	StringTie	exon	122374610	122374806	1000	+	.	gene_id "MSTRG.26542"; transcript_id "MSTRG.26542.40"; exon_number "1";
chr10	StringTie	exon	122392303	122392372	1000	+	.	gene_id "MSTRG.26542"; transcript_id "MSTRG.26542.40"; exon_number "2";
chr10	StringTie	exon	122393181	122393341	1000	+	.	gene_id "MSTRG.26542"; transcript_id "MSTRG.26542.40"; exon_number "3";
chr10	StringTie	exon	122397918	122397974	1000	+	.	gene_id "MSTRG.26542"; transcript_id "MSTRG.26542.40"; exon_number "4";
chr10	StringTie	exon	122400343	122400388	1000	+	.	gene_id "MSTRG.26542"; transcript_id "MSTRG.26542.40"; exon_number "5";
chr10	StringTie	exon	122406576	122406673	1000	+	.	gene_id "MSTRG.26542"; transcript_id "MSTRG.26542.40"; exon_number "6";
chr10	StringTie	exon	122412920	122413045	1000	+	.	gene_id "MSTRG.26542"; transcript_id "MSTRG.26542.40"; exon_number "7";
chr10	StringTie	exon	122415863	122416002	1000	+	.	gene_id "MSTRG.26542"; transcript_id "MSTRG.26542.40"; exon_number "8";
chr10	StringTie	exon	122417900	122417968	1000	+	.	gene_id "MSTRG.26542"; transcript_id "MSTRG.26542.40"; exon_number "9";
chr10	StringTie	exon	122424199	122424263	1000	+	.	gene_id "MSTRG.26542"; transcript_id "MSTRG.26542.40"; exon_number "10";
chr10	StringTie	exon	122424896	122424959	1000	+	.	gene_id "MSTRG.26542"; transcript_id "MSTRG.26542.40"; exon_number "11";
chr10	StringTie	exon	122426942	122427031	1000	+	.	gene_id "MSTRG.26542"; transcript_id "MSTRG.26542.40"; exon_number "12";
chr10	StringTie	exon	122428276	122428316	1000	+	.	gene_id "MSTRG.26542"; transcript_id "MSTRG.26542.40"; exon_number "13";
chr10	StringTie	exon	122429624	122432359	1000	+	.	gene_id "MSTRG.26542"; transcript_id "MSTRG.26542.40"; exon_number "14";
chr10	StringTie	transcript	122374620	122432397	1000	+	.	gene_id "MSTRG.26542"; transcript_id "MSTRG.26542.41";
chr10	StringTie	exon	122374620	122374806	1000	+	.	gene_id "MSTRG.26542"; transcript_id "MSTRG.26542.41"; exon_number "1";
chr10	StringTie	exon	122393181	122393341	1000	+	.	gene_id "MSTRG.26542"; transcript_id "MSTRG.26542.41"; exon_number "2";
chr10	StringTie	exon	122397918	122397974	1000	+	.	gene_id "MSTRG.26542"; transcript_id "MSTRG.26542.41"; exon_number "3";
chr10	StringTie	exon	122400343	122400388	1000	+	.	gene_id "MSTRG.26542"; transcript_id "MSTRG.26542.41"; exon_number "4";
chr10	StringTie	exon	122406576	122406673	1000	+	.	gene_id "MSTRG.26542"; transcript_id "MSTRG.26542.41"; exon_number "5";
chr10	StringTie	exon	122412920	122413045	1000	+	.	gene_id "MSTRG.26542"; transcript_id "MSTRG.26542.41"; exon_number "6";
chr10	StringTie	exon	122415859	122416002	1000	+	.	gene_id "MSTRG.26542"; transcript_id "MSTRG.26542.41"; exon_number "7";
chr10	StringTie	exon	122417900	122417968	1000	+	.	gene_id "MSTRG.26542"; transcript_id "MSTRG.26542.41"; exon_number "8";
chr10	StringTie	exon	122424199	122424263	1000	+	.	gene_id "MSTRG.26542"; transcript_id "MSTRG.26542.41"; exon_number "9";
chr10	StringTie	exon	122424896	122424959	1000	+	.	gene_id "MSTRG.26542"; transcript_id "MSTRG.26542.41"; exon_number "10";
chr10	StringTie	exon	122426942	122427031	1000	+	.	gene_id "MSTRG.26542"; transcript_id "MSTRG.26542.41"; exon_number "11";
chr10	StringTie	exon	122428276	122428420	1000	+	.	gene_id "MSTRG.26542"; transcript_id "MSTRG.26542.41"; exon_number "12";
chr10	StringTie	exon	122429624	122432397	1000	+	.	gene_id "MSTRG.26542"; transcript_id "MSTRG.26542.41"; exon_number "13";
chr10	StringTie	transcript	122374626	122432408	1000	+	.	gene_id "MSTRG.26542"; transcript_id "MSTRG.26542.42";
chr10	StringTie	exon	122374626	122374806	1000	+	.	gene_id "MSTRG.26542"; transcript_id "MSTRG.26542.42"; exon_number "1";
chr10	StringTie	exon	122375341	122375552	1000	+	.	gene_id "MSTRG.26542"; transcript_id "MSTRG.26542.42"; exon_number "2";
chr10	StringTie	exon	122392303	122392368	1000	+	.	gene_id "MSTRG.26542"; transcript_id "MSTRG.26542.42"; exon_number "3";
chr10	StringTie	exon	122393181	122393341	1000	+	.	gene_id "MSTRG.26542"; transcript_id "MSTRG.26542.42"; exon_number "4";
chr10	StringTie	exon	122397918	122397974	1000	+	.	gene_id "MSTRG.26542"; transcript_id "MSTRG.26542.42"; exon_number "5";
chr10	StringTie	exon	122400343	122400388	1000	+	.	gene_id "MSTRG.26542"; transcript_id "MSTRG.26542.42"; exon_number "6";
chr10	StringTie	exon	122406576	122406673	1000	+	.	gene_id "MSTRG.26542"; transcript_id "MSTRG.26542.42"; exon_number "7";
chr10	StringTie	exon	122412920	122413045	1000	+	.	gene_id "MSTRG.26542"; transcript_id "MSTRG.26542.42"; exon_number "8";
chr10	StringTie	exon	122415859	122416002	1000	+	.	gene_id "MSTRG.26542"; transcript_id "MSTRG.26542.42"; exon_number "9";
chr10	StringTie	exon	122417900	122417968	1000	+	.	gene_id "MSTRG.26542"; transcript_id "MSTRG.26542.42"; exon_number "10";
chr10	StringTie	exon	122424199	122424263	1000	+	.	gene_id "MSTRG.26542"; transcript_id "MSTRG.26542.42"; exon_number "11";
chr10	StringTie	exon	122424896	122424959	1000	+	.	gene_id "MSTRG.26542"; transcript_id "MSTRG.26542.42"; exon_number "12";
chr10	StringTie	exon	122426942	122427031	1000	+	.	gene_id "MSTRG.26542"; transcript_id "MSTRG.26542.42"; exon_number "13";
chr10	StringTie	exon	122428276	122432408	1000	+	.	gene_id "MSTRG.26542"; transcript_id "MSTRG.26542.42"; exon_number "14";
chr10	StringTie	transcript	122374644	122442062	1000	+	.	gene_id "MSTRG.26542"; transcript_id "MSTRG.26542.43";
chr10	StringTie	exon	122374644	122374806	1000	+	.	gene_id "MSTRG.26542"; transcript_id "MSTRG.26542.43"; exon_number "1";
chr10	StringTie	exon	122392303	122392372	1000	+	.	gene_id "MSTRG.26542"; transcript_id "MSTRG.26542.43"; exon_number "2";
chr10	StringTie	exon	122393181	122393341	1000	+	.	gene_id "MSTRG.26542"; transcript_id "MSTRG.26542.43"; exon_number "3";
chr10	StringTie	exon	122397918	122397974	1000	+	.	gene_id "MSTRG.26542"; transcript_id "MSTRG.26542.43"; exon_number "4";
chr10	StringTie	exon	122400343	122400388	1000	+	.	gene_id "MSTRG.26542"; transcript_id "MSTRG.26542.43"; exon_number "5";
chr10	StringTie	exon	122406576	122406673	1000	+	.	gene_id "MSTRG.26542"; transcript_id "MSTRG.26542.43"; exon_number "6";
chr10	StringTie	exon	122412920	122413045	1000	+	.	gene_id "MSTRG.26542"; transcript_id "MSTRG.26542.43"; exon_number "7";
chr10	StringTie	exon	122415859	122416002	1000	+	.	gene_id "MSTRG.26542"; transcript_id "MSTRG.26542.43"; exon_number "8";
chr10	StringTie	exon	122417900	122417968	1000	+	.	gene_id "MSTRG.26542"; transcript_id "MSTRG.26542.43"; exon_number "9";
chr10	StringTie	exon	122424199	122424263	1000	+	.	gene_id "MSTRG.26542"; transcript_id "MSTRG.26542.43"; exon_number "10";
chr10	StringTie	exon	122424896	122424959	1000	+	.	gene_id "MSTRG.26542"; transcript_id "MSTRG.26542.43"; exon_number "11";
chr10	StringTie	exon	122426942	122427031	1000	+	.	gene_id "MSTRG.26542"; transcript_id "MSTRG.26542.43"; exon_number "12";
chr10	StringTie	exon	122428276	122428420	1000	+	.	gene_id "MSTRG.26542"; transcript_id "MSTRG.26542.43"; exon_number "13";
chr10	StringTie	exon	122429624	122442062	1000	+	.	gene_id "MSTRG.26542"; transcript_id "MSTRG.26542.43"; exon_number "14";
chr10	StringTie	transcript	122374649	122442728	1000	+	.	gene_id "MSTRG.26542"; transcript_id "MSTRG.26542.44";
chr10	StringTie	exon	122374649	122374806	1000	+	.	gene_id "MSTRG.26542"; transcript_id "MSTRG.26542.44"; exon_number "1";
chr10	StringTie	exon	122375341	122375559	1000	+	.	gene_id "MSTRG.26542"; transcript_id "MSTRG.26542.44"; exon_number "2";
chr10	StringTie	exon	122392303	122392372	1000	+	.	gene_id "MSTRG.26542"; transcript_id "MSTRG.26542.44"; exon_number "3";
chr10	StringTie	exon	122393181	122393341	1000	+	.	gene_id "MSTRG.26542"; transcript_id "MSTRG.26542.44"; exon_number "4";
chr10	StringTie	exon	122397918	122397974	1000	+	.	gene_id "MSTRG.26542"; transcript_id "MSTRG.26542.44"; exon_number "5";
chr10	StringTie	exon	122400343	122400388	1000	+	.	gene_id "MSTRG.26542"; transcript_id "MSTRG.26542.44"; exon_number "6";
chr10	StringTie	exon	122406576	122406640	1000	+	.	gene_id "MSTRG.26542"; transcript_id "MSTRG.26542.44"; exon_number "7";
chr10	StringTie	exon	122412920	122413045	1000	+	.	gene_id "MSTRG.26542"; transcript_id "MSTRG.26542.44"; exon_number "8";
chr10	StringTie	exon	122415859	122416002	1000	+	.	gene_id "MSTRG.26542"; transcript_id "MSTRG.26542.44"; exon_number "9";
chr10	StringTie	exon	122417900	122417968	1000	+	.	gene_id "MSTRG.26542"; transcript_id "MSTRG.26542.44"; exon_number "10";
chr10	StringTie	exon	122424199	122424263	1000	+	.	gene_id "MSTRG.26542"; transcript_id "MSTRG.26542.44"; exon_number "11";
chr10	StringTie	exon	122424896	122424959	1000	+	.	gene_id "MSTRG.26542"; transcript_id "MSTRG.26542.44"; exon_number "12";
chr10	StringTie	exon	122426942	122427031	1000	+	.	gene_id "MSTRG.26542"; transcript_id "MSTRG.26542.44"; exon_number "13";
chr10	StringTie	exon	122428276	122428316	1000	+	.	gene_id "MSTRG.26542"; transcript_id "MSTRG.26542.44"; exon_number "14";
chr10	StringTie	exon	122429624	122442728	1000	+	.	gene_id "MSTRG.26542"; transcript_id "MSTRG.26542.44"; exon_number "15";
chr10	StringTie	transcript	122374660	122432355	1000	+	.	gene_id "MSTRG.26542"; transcript_id "MSTRG.26542.45";
chr10	StringTie	exon	122374660	122374806	1000	+	.	gene_id "MSTRG.26542"; transcript_id "MSTRG.26542.45"; exon_number "1";
chr10	StringTie	exon	122393181	122393341	1000	+	.	gene_id "MSTRG.26542"; transcript_id "MSTRG.26542.45"; exon_number "2";
chr10	StringTie	exon	122397918	122397974	1000	+	.	gene_id "MSTRG.26542"; transcript_id "MSTRG.26542.45"; exon_number "3";
chr10	StringTie	exon	122400343	122400388	1000	+	.	gene_id "MSTRG.26542"; transcript_id "MSTRG.26542.45"; exon_number "4";
chr10	StringTie	exon	122406576	122406673	1000	+	.	gene_id "MSTRG.26542"; transcript_id "MSTRG.26542.45"; exon_number "5";
chr10	StringTie	exon	122412920	122413045	1000	+	.	gene_id "MSTRG.26542"; transcript_id "MSTRG.26542.45"; exon_number "6";
chr10	StringTie	exon	122415863	122416002	1000	+	.	gene_id "MSTRG.26542"; transcript_id "MSTRG.26542.45"; exon_number "7";
chr10	StringTie	exon	122417900	122417968	1000	+	.	gene_id "MSTRG.26542"; transcript_id "MSTRG.26542.45"; exon_number "8";
chr10	StringTie	exon	122424199	122424263	1000	+	.	gene_id "MSTRG.26542"; transcript_id "MSTRG.26542.45"; exon_number "9";
chr10	StringTie	exon	122424896	122424959	1000	+	.	gene_id "MSTRG.26542"; transcript_id "MSTRG.26542.45"; exon_number "10";
chr10	StringTie	exon	122426942	122427031	1000	+	.	gene_id "MSTRG.26542"; transcript_id "MSTRG.26542.45"; exon_number "11";
chr10	StringTie	exon	122428276	122428316	1000	+	.	gene_id "MSTRG.26542"; transcript_id "MSTRG.26542.45"; exon_number "12";
chr10	StringTie	exon	122429624	122432355	1000	+	.	gene_id "MSTRG.26542"; transcript_id "MSTRG.26542.45"; exon_number "13";
chr10	StringTie	transcript	122374670	122434682	1000	+	.	gene_id "MSTRG.26542"; transcript_id "MSTRG.26542.46";
chr10	StringTie	exon	122374670	122374806	1000	+	.	gene_id "MSTRG.26542"; transcript_id "MSTRG.26542.46"; exon_number "1";
chr10	StringTie	exon	122392303	122392368	1000	+	.	gene_id "MSTRG.26542"; transcript_id "MSTRG.26542.46"; exon_number "2";
chr10	StringTie	exon	122393181	122393341	1000	+	.	gene_id "MSTRG.26542"; transcript_id "MSTRG.26542.46"; exon_number "3";
chr10	StringTie	exon	122397918	122397974	1000	+	.	gene_id "MSTRG.26542"; transcript_id "MSTRG.26542.46"; exon_number "4";
chr10	StringTie	exon	122400343	122400388	1000	+	.	gene_id "MSTRG.26542"; transcript_id "MSTRG.26542.46"; exon_number "5";
chr10	StringTie	exon	122406576	122406640	1000	+	.	gene_id "MSTRG.26542"; transcript_id "MSTRG.26542.46"; exon_number "6";
chr10	StringTie	exon	122412920	122413045	1000	+	.	gene_id "MSTRG.26542"; transcript_id "MSTRG.26542.46"; exon_number "7";
chr10	StringTie	exon	122415859	122416002	1000	+	.	gene_id "MSTRG.26542"; transcript_id "MSTRG.26542.46"; exon_number "8";
chr10	StringTie	exon	122417900	122417968	1000	+	.	gene_id "MSTRG.26542"; transcript_id "MSTRG.26542.46"; exon_number "9";
chr10	StringTie	exon	122424199	122424263	1000	+	.	gene_id "MSTRG.26542"; transcript_id "MSTRG.26542.46"; exon_number "10";
chr10	StringTie	exon	122424896	122424959	1000	+	.	gene_id "MSTRG.26542"; transcript_id "MSTRG.26542.46"; exon_number "11";
chr10	StringTie	exon	122426942	122427031	1000	+	.	gene_id "MSTRG.26542"; transcript_id "MSTRG.26542.46"; exon_number "12";
chr10	StringTie	exon	122428276	122428316	1000	+	.	gene_id "MSTRG.26542"; transcript_id "MSTRG.26542.46"; exon_number "13";
chr10	StringTie	exon	122429624	122434682	1000	+	.	gene_id "MSTRG.26542"; transcript_id "MSTRG.26542.46"; exon_number "14";
chr10	StringTie	transcript	122374672	122432404	1000	+	.	gene_id "MSTRG.26542"; transcript_id "MSTRG.26542.47";
chr10	StringTie	exon	122374672	122375552	1000	+	.	gene_id "MSTRG.26542"; transcript_id "MSTRG.26542.47"; exon_number "1";
chr10	StringTie	exon	122392303	122392372	1000	+	.	gene_id "MSTRG.26542"; transcript_id "MSTRG.26542.47"; exon_number "2";
chr10	StringTie	exon	122393181	122393341	1000	+	.	gene_id "MSTRG.26542"; transcript_id "MSTRG.26542.47"; exon_number "3";
chr10	StringTie	exon	122397918	122397974	1000	+	.	gene_id "MSTRG.26542"; transcript_id "MSTRG.26542.47"; exon_number "4";
chr10	StringTie	exon	122400343	122400388	1000	+	.	gene_id "MSTRG.26542"; transcript_id "MSTRG.26542.47"; exon_number "5";
chr10	StringTie	exon	122406576	122406640	1000	+	.	gene_id "MSTRG.26542"; transcript_id "MSTRG.26542.47"; exon_number "6";
chr10	StringTie	exon	122412920	122413045	1000	+	.	gene_id "MSTRG.26542"; transcript_id "MSTRG.26542.47"; exon_number "7";
chr10	StringTie	exon	122415859	122416002	1000	+	.	gene_id "MSTRG.26542"; transcript_id "MSTRG.26542.47"; exon_number "8";
chr10	StringTie	exon	122417900	122417968	1000	+	.	gene_id "MSTRG.26542"; transcript_id "MSTRG.26542.47"; exon_number "9";
chr10	StringTie	exon	122424199	122424263	1000	+	.	gene_id "MSTRG.26542"; transcript_id "MSTRG.26542.47"; exon_number "10";
chr10	StringTie	exon	122424896	122424959	1000	+	.	gene_id "MSTRG.26542"; transcript_id "MSTRG.26542.47"; exon_number "11";
chr10	StringTie	exon	122426942	122427031	1000	+	.	gene_id "MSTRG.26542"; transcript_id "MSTRG.26542.47"; exon_number "12";
chr10	StringTie	exon	122429624	122432404	1000	+	.	gene_id "MSTRG.26542"; transcript_id "MSTRG.26542.47"; exon_number "13";
chr10	StringTie	transcript	122374678	122432352	1000	+	.	gene_id "MSTRG.26542"; transcript_id "MSTRG.26542.48";
chr10	StringTie	exon	122374678	122374806	1000	+	.	gene_id "MSTRG.26542"; transcript_id "MSTRG.26542.48"; exon_number "1";
chr10	StringTie	exon	122392303	122392368	1000	+	.	gene_id "MSTRG.26542"; transcript_id "MSTRG.26542.48"; exon_number "2";
chr10	StringTie	exon	122393181	122393341	1000	+	.	gene_id "MSTRG.26542"; transcript_id "MSTRG.26542.48"; exon_number "3";
chr10	StringTie	exon	122397918	122397974	1000	+	.	gene_id "MSTRG.26542"; transcript_id "MSTRG.26542.48"; exon_number "4";
chr10	StringTie	exon	122400343	122400388	1000	+	.	gene_id "MSTRG.26542"; transcript_id "MSTRG.26542.48"; exon_number "5";
chr10	StringTie	exon	122406576	122406640	1000	+	.	gene_id "MSTRG.26542"; transcript_id "MSTRG.26542.48"; exon_number "6";
chr10	StringTie	exon	122412920	122413045	1000	+	.	gene_id "MSTRG.26542"; transcript_id "MSTRG.26542.48"; exon_number "7";
chr10	StringTie	exon	122415859	122416002	1000	+	.	gene_id "MSTRG.26542"; transcript_id "MSTRG.26542.48"; exon_number "8";
chr10	StringTie	exon	122417900	122417968	1000	+	.	gene_id "MSTRG.26542"; transcript_id "MSTRG.26542.48"; exon_number "9";
chr10	StringTie	exon	122424199	122424263	1000	+	.	gene_id "MSTRG.26542"; transcript_id "MSTRG.26542.48"; exon_number "10";
chr10	StringTie	exon	122424896	122424959	1000	+	.	gene_id "MSTRG.26542"; transcript_id "MSTRG.26542.48"; exon_number "11";
chr10	StringTie	exon	122426942	122427031	1000	+	.	gene_id "MSTRG.26542"; transcript_id "MSTRG.26542.48"; exon_number "12";
chr10	StringTie	exon	122428276	122432352	1000	+	.	gene_id "MSTRG.26542"; transcript_id "MSTRG.26542.48"; exon_number "13";
chr10	StringTie	transcript	122374681	122432389	1000	+	.	gene_id "MSTRG.26542"; transcript_id "MSTRG.26542.49";
chr10	StringTie	exon	122374681	122374806	1000	+	.	gene_id "MSTRG.26542"; transcript_id "MSTRG.26542.49"; exon_number "1";
chr10	StringTie	exon	122393181	122393341	1000	+	.	gene_id "MSTRG.26542"; transcript_id "MSTRG.26542.49"; exon_number "2";
chr10	StringTie	exon	122397918	122397974	1000	+	.	gene_id "MSTRG.26542"; transcript_id "MSTRG.26542.49"; exon_number "3";
chr10	StringTie	exon	122400343	122400388	1000	+	.	gene_id "MSTRG.26542"; transcript_id "MSTRG.26542.49"; exon_number "4";
chr10	StringTie	exon	122406576	122406640	1000	+	.	gene_id "MSTRG.26542"; transcript_id "MSTRG.26542.49"; exon_number "5";
chr10	StringTie	exon	122412920	122413045	1000	+	.	gene_id "MSTRG.26542"; transcript_id "MSTRG.26542.49"; exon_number "6";
chr10	StringTie	exon	122415859	122416002	1000	+	.	gene_id "MSTRG.26542"; transcript_id "MSTRG.26542.49"; exon_number "7";
chr10	StringTie	exon	122417900	122417968	1000	+	.	gene_id "MSTRG.26542"; transcript_id "MSTRG.26542.49"; exon_number "8";
chr10	StringTie	exon	122424199	122424263	1000	+	.	gene_id "MSTRG.26542"; transcript_id "MSTRG.26542.49"; exon_number "9";
chr10	StringTie	exon	122424896	122424959	1000	+	.	gene_id "MSTRG.26542"; transcript_id "MSTRG.26542.49"; exon_number "10";
chr10	StringTie	exon	122426942	122427031	1000	+	.	gene_id "MSTRG.26542"; transcript_id "MSTRG.26542.49"; exon_number "11";
chr10	StringTie	exon	122428276	122428346	1000	+	.	gene_id "MSTRG.26542"; transcript_id "MSTRG.26542.49"; exon_number "12";
chr10	StringTie	exon	122429624	122432389	1000	+	.	gene_id "MSTRG.26542"; transcript_id "MSTRG.26542.49"; exon_number "13";
chr10	StringTie	transcript	122371079	122457051	1000	+	.	gene_id "MSTRG.26542"; transcript_id "MSTRG.26542.5";
chr10	StringTie	exon	122371079	122374806	1000	+	.	gene_id "MSTRG.26542"; transcript_id "MSTRG.26542.5"; exon_number "1";
chr10	StringTie	exon	122392303	122392372	1000	+	.	gene_id "MSTRG.26542"; transcript_id "MSTRG.26542.5"; exon_number "2";
chr10	StringTie	exon	122393181	122393341	1000	+	.	gene_id "MSTRG.26542"; transcript_id "MSTRG.26542.5"; exon_number "3";
chr10	StringTie	exon	122397918	122397974	1000	+	.	gene_id "MSTRG.26542"; transcript_id "MSTRG.26542.5"; exon_number "4";
chr10	StringTie	exon	122400343	122400388	1000	+	.	gene_id "MSTRG.26542"; transcript_id "MSTRG.26542.5"; exon_number "5";
chr10	StringTie	exon	122406576	122406673	1000	+	.	gene_id "MSTRG.26542"; transcript_id "MSTRG.26542.5"; exon_number "6";
chr10	StringTie	exon	122412920	122413045	1000	+	.	gene_id "MSTRG.26542"; transcript_id "MSTRG.26542.5"; exon_number "7";
chr10	StringTie	exon	122415859	122416002	1000	+	.	gene_id "MSTRG.26542"; transcript_id "MSTRG.26542.5"; exon_number "8";
chr10	StringTie	exon	122417900	122417968	1000	+	.	gene_id "MSTRG.26542"; transcript_id "MSTRG.26542.5"; exon_number "9";
chr10	StringTie	exon	122424199	122424263	1000	+	.	gene_id "MSTRG.26542"; transcript_id "MSTRG.26542.5"; exon_number "10";
chr10	StringTie	exon	122424896	122424959	1000	+	.	gene_id "MSTRG.26542"; transcript_id "MSTRG.26542.5"; exon_number "11";
chr10	StringTie	exon	122426942	122427031	1000	+	.	gene_id "MSTRG.26542"; transcript_id "MSTRG.26542.5"; exon_number "12";
chr10	StringTie	exon	122428276	122428316	1000	+	.	gene_id "MSTRG.26542"; transcript_id "MSTRG.26542.5"; exon_number "13";
chr10	StringTie	exon	122429624	122438379	1000	+	.	gene_id "MSTRG.26542"; transcript_id "MSTRG.26542.5"; exon_number "14";
chr10	StringTie	exon	122456907	122457051	1000	+	.	gene_id "MSTRG.26542"; transcript_id "MSTRG.26542.5"; exon_number "15";
chr10	StringTie	transcript	122374691	122442395	1000	+	.	gene_id "MSTRG.26542"; transcript_id "MSTRG.26542.50";
chr10	StringTie	exon	122374691	122375559	1000	+	.	gene_id "MSTRG.26542"; transcript_id "MSTRG.26542.50"; exon_number "1";
chr10	StringTie	exon	122392303	122392372	1000	+	.	gene_id "MSTRG.26542"; transcript_id "MSTRG.26542.50"; exon_number "2";
chr10	StringTie	exon	122393181	122393341	1000	+	.	gene_id "MSTRG.26542"; transcript_id "MSTRG.26542.50"; exon_number "3";
chr10	StringTie	exon	122397918	122397974	1000	+	.	gene_id "MSTRG.26542"; transcript_id "MSTRG.26542.50"; exon_number "4";
chr10	StringTie	exon	122400343	122400388	1000	+	.	gene_id "MSTRG.26542"; transcript_id "MSTRG.26542.50"; exon_number "5";
chr10	StringTie	exon	122406576	122406640	1000	+	.	gene_id "MSTRG.26542"; transcript_id "MSTRG.26542.50"; exon_number "6";
chr10	StringTie	exon	122412920	122413045	1000	+	.	gene_id "MSTRG.26542"; transcript_id "MSTRG.26542.50"; exon_number "7";
chr10	StringTie	exon	122415859	122416002	1000	+	.	gene_id "MSTRG.26542"; transcript_id "MSTRG.26542.50"; exon_number "8";
chr10	StringTie	exon	122417900	122417968	1000	+	.	gene_id "MSTRG.26542"; transcript_id "MSTRG.26542.50"; exon_number "9";
chr10	StringTie	exon	122424199	122424263	1000	+	.	gene_id "MSTRG.26542"; transcript_id "MSTRG.26542.50"; exon_number "10";
chr10	StringTie	exon	122424896	122424959	1000	+	.	gene_id "MSTRG.26542"; transcript_id "MSTRG.26542.50"; exon_number "11";
chr10	StringTie	exon	122426942	122427031	1000	+	.	gene_id "MSTRG.26542"; transcript_id "MSTRG.26542.50"; exon_number "12";
chr10	StringTie	exon	122429624	122442395	1000	+	.	gene_id "MSTRG.26542"; transcript_id "MSTRG.26542.50"; exon_number "13";
chr10	StringTie	transcript	122374696	122442613	1000	+	.	gene_id "MSTRG.26542"; transcript_id "MSTRG.26542.51";
chr10	StringTie	exon	122374696	122374806	1000	+	.	gene_id "MSTRG.26542"; transcript_id "MSTRG.26542.51"; exon_number "1";
chr10	StringTie	exon	122393181	122393341	1000	+	.	gene_id "MSTRG.26542"; transcript_id "MSTRG.26542.51"; exon_number "2";
chr10	StringTie	exon	122397918	122397974	1000	+	.	gene_id "MSTRG.26542"; transcript_id "MSTRG.26542.51"; exon_number "3";
chr10	StringTie	exon	122412920	122413045	1000	+	.	gene_id "MSTRG.26542"; transcript_id "MSTRG.26542.51"; exon_number "4";
chr10	StringTie	exon	122415859	122416002	1000	+	.	gene_id "MSTRG.26542"; transcript_id "MSTRG.26542.51"; exon_number "5";
chr10	StringTie	exon	122417900	122417968	1000	+	.	gene_id "MSTRG.26542"; transcript_id "MSTRG.26542.51"; exon_number "6";
chr10	StringTie	exon	122424199	122424263	1000	+	.	gene_id "MSTRG.26542"; transcript_id "MSTRG.26542.51"; exon_number "7";
chr10	StringTie	exon	122424896	122424959	1000	+	.	gene_id "MSTRG.26542"; transcript_id "MSTRG.26542.51"; exon_number "8";
chr10	StringTie	exon	122426942	122427031	1000	+	.	gene_id "MSTRG.26542"; transcript_id "MSTRG.26542.51"; exon_number "9";
chr10	StringTie	exon	122428276	122442613	1000	+	.	gene_id "MSTRG.26542"; transcript_id "MSTRG.26542.51"; exon_number "10";
chr10	StringTie	transcript	122374696	122432406	1000	+	.	gene_id "MSTRG.26542"; transcript_id "MSTRG.26542.52";
chr10	StringTie	exon	122374696	122374806	1000	+	.	gene_id "MSTRG.26542"; transcript_id "MSTRG.26542.52"; exon_number "1";
chr10	StringTie	exon	122393181	122393341	1000	+	.	gene_id "MSTRG.26542"; transcript_id "MSTRG.26542.52"; exon_number "2";
chr10	StringTie	exon	122397918	122397974	1000	+	.	gene_id "MSTRG.26542"; transcript_id "MSTRG.26542.52"; exon_number "3";
chr10	StringTie	exon	122412920	122413045	1000	+	.	gene_id "MSTRG.26542"; transcript_id "MSTRG.26542.52"; exon_number "4";
chr10	StringTie	exon	122415859	122416002	1000	+	.	gene_id "MSTRG.26542"; transcript_id "MSTRG.26542.52"; exon_number "5";
chr10	StringTie	exon	122417900	122424263	1000	+	.	gene_id "MSTRG.26542"; transcript_id "MSTRG.26542.52"; exon_number "6";
chr10	StringTie	exon	122424896	122424959	1000	+	.	gene_id "MSTRG.26542"; transcript_id "MSTRG.26542.52"; exon_number "7";
chr10	StringTie	exon	122426942	122427031	1000	+	.	gene_id "MSTRG.26542"; transcript_id "MSTRG.26542.52"; exon_number "8";
chr10	StringTie	exon	122429624	122432406	1000	+	.	gene_id "MSTRG.26542"; transcript_id "MSTRG.26542.52"; exon_number "9";
chr10	StringTie	transcript	122374696	122432402	1000	+	.	gene_id "MSTRG.26542"; transcript_id "MSTRG.26542.53";
chr10	StringTie	exon	122374696	122374806	1000	+	.	gene_id "MSTRG.26542"; transcript_id "MSTRG.26542.53"; exon_number "1";
chr10	StringTie	exon	122393181	122393341	1000	+	.	gene_id "MSTRG.26542"; transcript_id "MSTRG.26542.53"; exon_number "2";
chr10	StringTie	exon	122397918	122397974	1000	+	.	gene_id "MSTRG.26542"; transcript_id "MSTRG.26542.53"; exon_number "3";
chr10	StringTie	exon	122412920	122413045	1000	+	.	gene_id "MSTRG.26542"; transcript_id "MSTRG.26542.53"; exon_number "4";
chr10	StringTie	exon	122415859	122416002	1000	+	.	gene_id "MSTRG.26542"; transcript_id "MSTRG.26542.53"; exon_number "5";
chr10	StringTie	exon	122417900	122417968	1000	+	.	gene_id "MSTRG.26542"; transcript_id "MSTRG.26542.53"; exon_number "6";
chr10	StringTie	exon	122424199	122424263	1000	+	.	gene_id "MSTRG.26542"; transcript_id "MSTRG.26542.53"; exon_number "7";
chr10	StringTie	exon	122424896	122424959	1000	+	.	gene_id "MSTRG.26542"; transcript_id "MSTRG.26542.53"; exon_number "8";
chr10	StringTie	exon	122426942	122427031	1000	+	.	gene_id "MSTRG.26542"; transcript_id "MSTRG.26542.53"; exon_number "9";
chr10	StringTie	exon	122428276	122428346	1000	+	.	gene_id "MSTRG.26542"; transcript_id "MSTRG.26542.53"; exon_number "10";
chr10	StringTie	exon	122429624	122432402	1000	+	.	gene_id "MSTRG.26542"; transcript_id "MSTRG.26542.53"; exon_number "11";
chr10	StringTie	transcript	122374697	122432371	1000	+	.	gene_id "MSTRG.26542"; transcript_id "MSTRG.26542.56";
chr10	StringTie	exon	122374697	122374806	1000	+	.	gene_id "MSTRG.26542"; transcript_id "MSTRG.26542.56"; exon_number "1";
chr10	StringTie	exon	122389282	122389384	1000	+	.	gene_id "MSTRG.26542"; transcript_id "MSTRG.26542.56"; exon_number "2";
chr10	StringTie	exon	122392303	122392372	1000	+	.	gene_id "MSTRG.26542"; transcript_id "MSTRG.26542.56"; exon_number "3";
chr10	StringTie	exon	122393244	122393341	1000	+	.	gene_id "MSTRG.26542"; transcript_id "MSTRG.26542.56"; exon_number "4";
chr10	StringTie	exon	122397918	122397974	1000	+	.	gene_id "MSTRG.26542"; transcript_id "MSTRG.26542.56"; exon_number "5";
chr10	StringTie	exon	122400343	122400388	1000	+	.	gene_id "MSTRG.26542"; transcript_id "MSTRG.26542.56"; exon_number "6";
chr10	StringTie	exon	122406576	122406673	1000	+	.	gene_id "MSTRG.26542"; transcript_id "MSTRG.26542.56"; exon_number "7";
chr10	StringTie	exon	122412920	122413045	1000	+	.	gene_id "MSTRG.26542"; transcript_id "MSTRG.26542.56"; exon_number "8";
chr10	StringTie	exon	122415859	122416002	1000	+	.	gene_id "MSTRG.26542"; transcript_id "MSTRG.26542.56"; exon_number "9";
chr10	StringTie	exon	122417900	122417968	1000	+	.	gene_id "MSTRG.26542"; transcript_id "MSTRG.26542.56"; exon_number "10";
chr10	StringTie	exon	122424199	122424263	1000	+	.	gene_id "MSTRG.26542"; transcript_id "MSTRG.26542.56"; exon_number "11";
chr10	StringTie	exon	122424896	122424959	1000	+	.	gene_id "MSTRG.26542"; transcript_id "MSTRG.26542.56"; exon_number "12";
chr10	StringTie	exon	122426942	122427031	1000	+	.	gene_id "MSTRG.26542"; transcript_id "MSTRG.26542.56"; exon_number "13";
chr10	StringTie	exon	122429624	122432371	1000	+	.	gene_id "MSTRG.26542"; transcript_id "MSTRG.26542.56"; exon_number "14";
chr10	StringTie	transcript	122374706	122442305	1000	+	.	gene_id "MSTRG.26542"; transcript_id "MSTRG.26542.57";
chr10	StringTie	exon	122374706	122374806	1000	+	.	gene_id "MSTRG.26542"; transcript_id "MSTRG.26542.57"; exon_number "1";
chr10	StringTie	exon	122375341	122375552	1000	+	.	gene_id "MSTRG.26542"; transcript_id "MSTRG.26542.57"; exon_number "2";
chr10	StringTie	exon	122393181	122393341	1000	+	.	gene_id "MSTRG.26542"; transcript_id "MSTRG.26542.57"; exon_number "3";
chr10	StringTie	exon	122397918	122397974	1000	+	.	gene_id "MSTRG.26542"; transcript_id "MSTRG.26542.57"; exon_number "4";
chr10	StringTie	exon	122400343	122400388	1000	+	.	gene_id "MSTRG.26542"; transcript_id "MSTRG.26542.57"; exon_number "5";
chr10	StringTie	exon	122406576	122406673	1000	+	.	gene_id "MSTRG.26542"; transcript_id "MSTRG.26542.57"; exon_number "6";
chr10	StringTie	exon	122412920	122413045	1000	+	.	gene_id "MSTRG.26542"; transcript_id "MSTRG.26542.57"; exon_number "7";
chr10	StringTie	exon	122415859	122416002	1000	+	.	gene_id "MSTRG.26542"; transcript_id "MSTRG.26542.57"; exon_number "8";
chr10	StringTie	exon	122417900	122417968	1000	+	.	gene_id "MSTRG.26542"; transcript_id "MSTRG.26542.57"; exon_number "9";
chr10	StringTie	exon	122424199	122424263	1000	+	.	gene_id "MSTRG.26542"; transcript_id "MSTRG.26542.57"; exon_number "10";
chr10	StringTie	exon	122424896	122424959	1000	+	.	gene_id "MSTRG.26542"; transcript_id "MSTRG.26542.57"; exon_number "11";
chr10	StringTie	exon	122426942	122427031	1000	+	.	gene_id "MSTRG.26542"; transcript_id "MSTRG.26542.57"; exon_number "12";
chr10	StringTie	exon	122429624	122442305	1000	+	.	gene_id "MSTRG.26542"; transcript_id "MSTRG.26542.57"; exon_number "13";
chr10	StringTie	transcript	122374707	122442711	1000	+	.	gene_id "MSTRG.26542"; transcript_id "MSTRG.26542.58";
chr10	StringTie	exon	122374707	122375552	1000	+	.	gene_id "MSTRG.26542"; transcript_id "MSTRG.26542.58"; exon_number "1";
chr10	StringTie	exon	122393181	122393341	1000	+	.	gene_id "MSTRG.26542"; transcript_id "MSTRG.26542.58"; exon_number "2";
chr10	StringTie	exon	122397918	122397974	1000	+	.	gene_id "MSTRG.26542"; transcript_id "MSTRG.26542.58"; exon_number "3";
chr10	StringTie	exon	122400343	122400388	1000	+	.	gene_id "MSTRG.26542"; transcript_id "MSTRG.26542.58"; exon_number "4";
chr10	StringTie	exon	122406576	122406673	1000	+	.	gene_id "MSTRG.26542"; transcript_id "MSTRG.26542.58"; exon_number "5";
chr10	StringTie	exon	122412920	122413045	1000	+	.	gene_id "MSTRG.26542"; transcript_id "MSTRG.26542.58"; exon_number "6";
chr10	StringTie	exon	122415859	122416002	1000	+	.	gene_id "MSTRG.26542"; transcript_id "MSTRG.26542.58"; exon_number "7";
chr10	StringTie	exon	122417900	122417968	1000	+	.	gene_id "MSTRG.26542"; transcript_id "MSTRG.26542.58"; exon_number "8";
chr10	StringTie	exon	122424199	122424263	1000	+	.	gene_id "MSTRG.26542"; transcript_id "MSTRG.26542.58"; exon_number "9";
chr10	StringTie	exon	122424896	122424959	1000	+	.	gene_id "MSTRG.26542"; transcript_id "MSTRG.26542.58"; exon_number "10";
chr10	StringTie	exon	122426942	122427031	1000	+	.	gene_id "MSTRG.26542"; transcript_id "MSTRG.26542.58"; exon_number "11";
chr10	StringTie	exon	122428276	122428316	1000	+	.	gene_id "MSTRG.26542"; transcript_id "MSTRG.26542.58"; exon_number "12";
chr10	StringTie	exon	122429624	122442711	1000	+	.	gene_id "MSTRG.26542"; transcript_id "MSTRG.26542.58"; exon_number "13";
chr10	StringTie	transcript	122374707	122432363	1000	+	.	gene_id "MSTRG.26542"; transcript_id "MSTRG.26542.59";
chr10	StringTie	exon	122374707	122374806	1000	+	.	gene_id "MSTRG.26542"; transcript_id "MSTRG.26542.59"; exon_number "1";
chr10	StringTie	exon	122393181	122393341	1000	+	.	gene_id "MSTRG.26542"; transcript_id "MSTRG.26542.59"; exon_number "2";
chr10	StringTie	exon	122397918	122397974	1000	+	.	gene_id "MSTRG.26542"; transcript_id "MSTRG.26542.59"; exon_number "3";
chr10	StringTie	exon	122400343	122400388	1000	+	.	gene_id "MSTRG.26542"; transcript_id "MSTRG.26542.59"; exon_number "4";
chr10	StringTie	exon	122406576	122406673	1000	+	.	gene_id "MSTRG.26542"; transcript_id "MSTRG.26542.59"; exon_number "5";
chr10	StringTie	exon	122412920	122413045	1000	+	.	gene_id "MSTRG.26542"; transcript_id "MSTRG.26542.59"; exon_number "6";
chr10	StringTie	exon	122414433	122414673	1000	+	.	gene_id "MSTRG.26542"; transcript_id "MSTRG.26542.59"; exon_number "7";
chr10	StringTie	exon	122415859	122416002	1000	+	.	gene_id "MSTRG.26542"; transcript_id "MSTRG.26542.59"; exon_number "8";
chr10	StringTie	exon	122417900	122417968	1000	+	.	gene_id "MSTRG.26542"; transcript_id "MSTRG.26542.59"; exon_number "9";
chr10	StringTie	exon	122424199	122424263	1000	+	.	gene_id "MSTRG.26542"; transcript_id "MSTRG.26542.59"; exon_number "10";
chr10	StringTie	exon	122424896	122424959	1000	+	.	gene_id "MSTRG.26542"; transcript_id "MSTRG.26542.59"; exon_number "11";
chr10	StringTie	exon	122426942	122427031	1000	+	.	gene_id "MSTRG.26542"; transcript_id "MSTRG.26542.59"; exon_number "12";
chr10	StringTie	exon	122429624	122432363	1000	+	.	gene_id "MSTRG.26542"; transcript_id "MSTRG.26542.59"; exon_number "13";
chr10	StringTie	transcript	122372737	122442602	1000	+	.	gene_id "MSTRG.26542"; transcript_id "MSTRG.26542.6";
chr10	StringTie	exon	122372737	122374806	1000	+	.	gene_id "MSTRG.26542"; transcript_id "MSTRG.26542.6"; exon_number "1";
chr10	StringTie	exon	122392303	122392368	1000	+	.	gene_id "MSTRG.26542"; transcript_id "MSTRG.26542.6"; exon_number "2";
chr10	StringTie	exon	122393181	122393341	1000	+	.	gene_id "MSTRG.26542"; transcript_id "MSTRG.26542.6"; exon_number "3";
chr10	StringTie	exon	122397918	122397974	1000	+	.	gene_id "MSTRG.26542"; transcript_id "MSTRG.26542.6"; exon_number "4";
chr10	StringTie	exon	122400343	122400388	1000	+	.	gene_id "MSTRG.26542"; transcript_id "MSTRG.26542.6"; exon_number "5";
chr10	StringTie	exon	122406576	122406673	1000	+	.	gene_id "MSTRG.26542"; transcript_id "MSTRG.26542.6"; exon_number "6";
chr10	StringTie	exon	122412920	122413045	1000	+	.	gene_id "MSTRG.26542"; transcript_id "MSTRG.26542.6"; exon_number "7";
chr10	StringTie	exon	122415859	122416002	1000	+	.	gene_id "MSTRG.26542"; transcript_id "MSTRG.26542.6"; exon_number "8";
chr10	StringTie	exon	122417900	122417968	1000	+	.	gene_id "MSTRG.26542"; transcript_id "MSTRG.26542.6"; exon_number "9";
chr10	StringTie	exon	122424199	122424263	1000	+	.	gene_id "MSTRG.26542"; transcript_id "MSTRG.26542.6"; exon_number "10";
chr10	StringTie	exon	122424896	122424959	1000	+	.	gene_id "MSTRG.26542"; transcript_id "MSTRG.26542.6"; exon_number "11";
chr10	StringTie	exon	122426942	122427031	1000	+	.	gene_id "MSTRG.26542"; transcript_id "MSTRG.26542.6"; exon_number "12";
chr10	StringTie	exon	122428276	122428316	1000	+	.	gene_id "MSTRG.26542"; transcript_id "MSTRG.26542.6"; exon_number "13";
chr10	StringTie	exon	122429624	122442602	1000	+	.	gene_id "MSTRG.26542"; transcript_id "MSTRG.26542.6"; exon_number "14";
chr10	StringTie	transcript	122374707	122432346	1000	+	.	gene_id "MSTRG.26542"; transcript_id "MSTRG.26542.60";
chr10	StringTie	exon	122374707	122374806	1000	+	.	gene_id "MSTRG.26542"; transcript_id "MSTRG.26542.60"; exon_number "1";
chr10	StringTie	exon	122392303	122392372	1000	+	.	gene_id "MSTRG.26542"; transcript_id "MSTRG.26542.60"; exon_number "2";
chr10	StringTie	exon	122393181	122393341	1000	+	.	gene_id "MSTRG.26542"; transcript_id "MSTRG.26542.60"; exon_number "3";
chr10	StringTie	exon	122397918	122397974	1000	+	.	gene_id "MSTRG.26542"; transcript_id "MSTRG.26542.60"; exon_number "4";
chr10	StringTie	exon	122400343	122400388	1000	+	.	gene_id "MSTRG.26542"; transcript_id "MSTRG.26542.60"; exon_number "5";
chr10	StringTie	exon	122406576	122406673	1000	+	.	gene_id "MSTRG.26542"; transcript_id "MSTRG.26542.60"; exon_number "6";
chr10	StringTie	exon	122412929	122413045	1000	+	.	gene_id "MSTRG.26542"; transcript_id "MSTRG.26542.60"; exon_number "7";
chr10	StringTie	exon	122415859	122416002	1000	+	.	gene_id "MSTRG.26542"; transcript_id "MSTRG.26542.60"; exon_number "8";
chr10	StringTie	exon	122417900	122417968	1000	+	.	gene_id "MSTRG.26542"; transcript_id "MSTRG.26542.60"; exon_number "9";
chr10	StringTie	exon	122424199	122424263	1000	+	.	gene_id "MSTRG.26542"; transcript_id "MSTRG.26542.60"; exon_number "10";
chr10	StringTie	exon	122424896	122424959	1000	+	.	gene_id "MSTRG.26542"; transcript_id "MSTRG.26542.60"; exon_number "11";
chr10	StringTie	exon	122426942	122427031	1000	+	.	gene_id "MSTRG.26542"; transcript_id "MSTRG.26542.60"; exon_number "12";
chr10	StringTie	exon	122429624	122432346	1000	+	.	gene_id "MSTRG.26542"; transcript_id "MSTRG.26542.60"; exon_number "13";
chr10	StringTie	transcript	122374707	122442711	1000	+	.	gene_id "MSTRG.26542"; transcript_id "MSTRG.26542.61";
chr10	StringTie	exon	122374707	122374806	1000	+	.	gene_id "MSTRG.26542"; transcript_id "MSTRG.26542.61"; exon_number "1";
chr10	StringTie	exon	122375341	122375559	1000	+	.	gene_id "MSTRG.26542"; transcript_id "MSTRG.26542.61"; exon_number "2";
chr10	StringTie	exon	122392303	122392368	1000	+	.	gene_id "MSTRG.26542"; transcript_id "MSTRG.26542.61"; exon_number "3";
chr10	StringTie	exon	122393181	122393341	1000	+	.	gene_id "MSTRG.26542"; transcript_id "MSTRG.26542.61"; exon_number "4";
chr10	StringTie	exon	122397918	122397974	1000	+	.	gene_id "MSTRG.26542"; transcript_id "MSTRG.26542.61"; exon_number "5";
chr10	StringTie	exon	122400343	122400388	1000	+	.	gene_id "MSTRG.26542"; transcript_id "MSTRG.26542.61"; exon_number "6";
chr10	StringTie	exon	122406576	122406673	1000	+	.	gene_id "MSTRG.26542"; transcript_id "MSTRG.26542.61"; exon_number "7";
chr10	StringTie	exon	122412920	122413045	1000	+	.	gene_id "MSTRG.26542"; transcript_id "MSTRG.26542.61"; exon_number "8";
chr10	StringTie	exon	122415859	122416002	1000	+	.	gene_id "MSTRG.26542"; transcript_id "MSTRG.26542.61"; exon_number "9";
chr10	StringTie	exon	122417900	122417968	1000	+	.	gene_id "MSTRG.26542"; transcript_id "MSTRG.26542.61"; exon_number "10";
chr10	StringTie	exon	122424199	122424263	1000	+	.	gene_id "MSTRG.26542"; transcript_id "MSTRG.26542.61"; exon_number "11";
chr10	StringTie	exon	122424896	122424959	1000	+	.	gene_id "MSTRG.26542"; transcript_id "MSTRG.26542.61"; exon_number "12";
chr10	StringTie	exon	122426942	122427031	1000	+	.	gene_id "MSTRG.26542"; transcript_id "MSTRG.26542.61"; exon_number "13";
chr10	StringTie	exon	122428276	122428316	1000	+	.	gene_id "MSTRG.26542"; transcript_id "MSTRG.26542.61"; exon_number "14";
chr10	StringTie	exon	122429624	122442711	1000	+	.	gene_id "MSTRG.26542"; transcript_id "MSTRG.26542.61"; exon_number "15";
chr10	StringTie	transcript	122374708	122432362	1000	+	.	gene_id "MSTRG.26542"; transcript_id "MSTRG.26542.62";
chr10	StringTie	exon	122374708	122374806	1000	+	.	gene_id "MSTRG.26542"; transcript_id "MSTRG.26542.62"; exon_number "1";
chr10	StringTie	exon	122393181	122393341	1000	+	.	gene_id "MSTRG.26542"; transcript_id "MSTRG.26542.62"; exon_number "2";
chr10	StringTie	exon	122397918	122397974	1000	+	.	gene_id "MSTRG.26542"; transcript_id "MSTRG.26542.62"; exon_number "3";
chr10	StringTie	exon	122406576	122406673	1000	+	.	gene_id "MSTRG.26542"; transcript_id "MSTRG.26542.62"; exon_number "4";
chr10	StringTie	exon	122412920	122413045	1000	+	.	gene_id "MSTRG.26542"; transcript_id "MSTRG.26542.62"; exon_number "5";
chr10	StringTie	exon	122415859	122416002	1000	+	.	gene_id "MSTRG.26542"; transcript_id "MSTRG.26542.62"; exon_number "6";
chr10	StringTie	exon	122417900	122417968	1000	+	.	gene_id "MSTRG.26542"; transcript_id "MSTRG.26542.62"; exon_number "7";
chr10	StringTie	exon	122424199	122424263	1000	+	.	gene_id "MSTRG.26542"; transcript_id "MSTRG.26542.62"; exon_number "8";
chr10	StringTie	exon	122424896	122424959	1000	+	.	gene_id "MSTRG.26542"; transcript_id "MSTRG.26542.62"; exon_number "9";
chr10	StringTie	exon	122426942	122427031	1000	+	.	gene_id "MSTRG.26542"; transcript_id "MSTRG.26542.62"; exon_number "10";
chr10	StringTie	exon	122428276	122428316	1000	+	.	gene_id "MSTRG.26542"; transcript_id "MSTRG.26542.62"; exon_number "11";
chr10	StringTie	exon	122429624	122432362	1000	+	.	gene_id "MSTRG.26542"; transcript_id "MSTRG.26542.62"; exon_number "12";
chr10	StringTie	transcript	122374720	122442602	1000	+	.	gene_id "MSTRG.26542"; transcript_id "MSTRG.26542.63";
chr10	StringTie	exon	122374720	122374806	1000	+	.	gene_id "MSTRG.26542"; transcript_id "MSTRG.26542.63"; exon_number "1";
chr10	StringTie	exon	122389282	122389384	1000	+	.	gene_id "MSTRG.26542"; transcript_id "MSTRG.26542.63"; exon_number "2";
chr10	StringTie	exon	122392303	122392372	1000	+	.	gene_id "MSTRG.26542"; transcript_id "MSTRG.26542.63"; exon_number "3";
chr10	StringTie	exon	122393181	122393341	1000	+	.	gene_id "MSTRG.26542"; transcript_id "MSTRG.26542.63"; exon_number "4";
chr10	StringTie	exon	122397918	122397974	1000	+	.	gene_id "MSTRG.26542"; transcript_id "MSTRG.26542.63"; exon_number "5";
chr10	StringTie	exon	122400343	122400388	1000	+	.	gene_id "MSTRG.26542"; transcript_id "MSTRG.26542.63"; exon_number "6";
chr10	StringTie	exon	122406576	122406673	1000	+	.	gene_id "MSTRG.26542"; transcript_id "MSTRG.26542.63"; exon_number "7";
chr10	StringTie	exon	122412920	122413045	1000	+	.	gene_id "MSTRG.26542"; transcript_id "MSTRG.26542.63"; exon_number "8";
chr10	StringTie	exon	122415859	122416002	1000	+	.	gene_id "MSTRG.26542"; transcript_id "MSTRG.26542.63"; exon_number "9";
chr10	StringTie	exon	122417900	122417968	1000	+	.	gene_id "MSTRG.26542"; transcript_id "MSTRG.26542.63"; exon_number "10";
chr10	StringTie	exon	122424199	122424263	1000	+	.	gene_id "MSTRG.26542"; transcript_id "MSTRG.26542.63"; exon_number "11";
chr10	StringTie	exon	122424896	122424959	1000	+	.	gene_id "MSTRG.26542"; transcript_id "MSTRG.26542.63"; exon_number "12";
chr10	StringTie	exon	122426942	122427031	1000	+	.	gene_id "MSTRG.26542"; transcript_id "MSTRG.26542.63"; exon_number "13";
chr10	StringTie	exon	122429624	122442602	1000	+	.	gene_id "MSTRG.26542"; transcript_id "MSTRG.26542.63"; exon_number "14";
chr10	StringTie	transcript	122374724	122432395	1000	+	.	gene_id "MSTRG.26542"; transcript_id "MSTRG.26542.64";
chr10	StringTie	exon	122374724	122374806	1000	+	.	gene_id "MSTRG.26542"; transcript_id "MSTRG.26542.64"; exon_number "1";
chr10	StringTie	exon	122392303	122392372	1000	+	.	gene_id "MSTRG.26542"; transcript_id "MSTRG.26542.64"; exon_number "2";
chr10	StringTie	exon	122393244	122393341	1000	+	.	gene_id "MSTRG.26542"; transcript_id "MSTRG.26542.64"; exon_number "3";
chr10	StringTie	exon	122397918	122397974	1000	+	.	gene_id "MSTRG.26542"; transcript_id "MSTRG.26542.64"; exon_number "4";
chr10	StringTie	exon	122400343	122400388	1000	+	.	gene_id "MSTRG.26542"; transcript_id "MSTRG.26542.64"; exon_number "5";
chr10	StringTie	exon	122406576	122406673	1000	+	.	gene_id "MSTRG.26542"; transcript_id "MSTRG.26542.64"; exon_number "6";
chr10	StringTie	exon	122412920	122413045	1000	+	.	gene_id "MSTRG.26542"; transcript_id "MSTRG.26542.64"; exon_number "7";
chr10	StringTie	exon	122415859	122416002	1000	+	.	gene_id "MSTRG.26542"; transcript_id "MSTRG.26542.64"; exon_number "8";
chr10	StringTie	exon	122417900	122417968	1000	+	.	gene_id "MSTRG.26542"; transcript_id "MSTRG.26542.64"; exon_number "9";
chr10	StringTie	exon	122424199	122424263	1000	+	.	gene_id "MSTRG.26542"; transcript_id "MSTRG.26542.64"; exon_number "10";
chr10	StringTie	exon	122424896	122424959	1000	+	.	gene_id "MSTRG.26542"; transcript_id "MSTRG.26542.64"; exon_number "11";
chr10	StringTie	exon	122426942	122427031	1000	+	.	gene_id "MSTRG.26542"; transcript_id "MSTRG.26542.64"; exon_number "12";
chr10	StringTie	exon	122428276	122428316	1000	+	.	gene_id "MSTRG.26542"; transcript_id "MSTRG.26542.64"; exon_number "13";
chr10	StringTie	exon	122429624	122432395	1000	+	.	gene_id "MSTRG.26542"; transcript_id "MSTRG.26542.64"; exon_number "14";
chr10	StringTie	transcript	122374728	122442593	1000	+	.	gene_id "MSTRG.26542"; transcript_id "MSTRG.26542.65";
chr10	StringTie	exon	122374728	122374806	1000	+	.	gene_id "MSTRG.26542"; transcript_id "MSTRG.26542.65"; exon_number "1";
chr10	StringTie	exon	122388968	122389384	1000	+	.	gene_id "MSTRG.26542"; transcript_id "MSTRG.26542.65"; exon_number "2";
chr10	StringTie	exon	122392303	122392372	1000	+	.	gene_id "MSTRG.26542"; transcript_id "MSTRG.26542.65"; exon_number "3";
chr10	StringTie	exon	122393181	122393341	1000	+	.	gene_id "MSTRG.26542"; transcript_id "MSTRG.26542.65"; exon_number "4";
chr10	StringTie	exon	122397918	122397974	1000	+	.	gene_id "MSTRG.26542"; transcript_id "MSTRG.26542.65"; exon_number "5";
chr10	StringTie	exon	122400343	122400388	1000	+	.	gene_id "MSTRG.26542"; transcript_id "MSTRG.26542.65"; exon_number "6";
chr10	StringTie	exon	122406576	122406673	1000	+	.	gene_id "MSTRG.26542"; transcript_id "MSTRG.26542.65"; exon_number "7";
chr10	StringTie	exon	122412920	122413045	1000	+	.	gene_id "MSTRG.26542"; transcript_id "MSTRG.26542.65"; exon_number "8";
chr10	StringTie	exon	122415859	122416002	1000	+	.	gene_id "MSTRG.26542"; transcript_id "MSTRG.26542.65"; exon_number "9";
chr10	StringTie	exon	122417900	122417968	1000	+	.	gene_id "MSTRG.26542"; transcript_id "MSTRG.26542.65"; exon_number "10";
chr10	StringTie	exon	122424199	122424263	1000	+	.	gene_id "MSTRG.26542"; transcript_id "MSTRG.26542.65"; exon_number "11";
chr10	StringTie	exon	122424896	122424959	1000	+	.	gene_id "MSTRG.26542"; transcript_id "MSTRG.26542.65"; exon_number "12";
chr10	StringTie	exon	122426942	122427031	1000	+	.	gene_id "MSTRG.26542"; transcript_id "MSTRG.26542.65"; exon_number "13";
chr10	StringTie	exon	122428276	122428316	1000	+	.	gene_id "MSTRG.26542"; transcript_id "MSTRG.26542.65"; exon_number "14";
chr10	StringTie	exon	122429624	122442593	1000	+	.	gene_id "MSTRG.26542"; transcript_id "MSTRG.26542.65"; exon_number "15";
chr10	StringTie	transcript	122374732	122442612	1000	+	.	gene_id "MSTRG.26542"; transcript_id "MSTRG.26542.66";
chr10	StringTie	exon	122374732	122374806	1000	+	.	gene_id "MSTRG.26542"; transcript_id "MSTRG.26542.66"; exon_number "1";
chr10	StringTie	exon	122375341	122375559	1000	+	.	gene_id "MSTRG.26542"; transcript_id "MSTRG.26542.66"; exon_number "2";
chr10	StringTie	exon	122392303	122392368	1000	+	.	gene_id "MSTRG.26542"; transcript_id "MSTRG.26542.66"; exon_number "3";
chr10	StringTie	exon	122393181	122393341	1000	+	.	gene_id "MSTRG.26542"; transcript_id "MSTRG.26542.66"; exon_number "4";
chr10	StringTie	exon	122397918	122397974	1000	+	.	gene_id "MSTRG.26542"; transcript_id "MSTRG.26542.66"; exon_number "5";
chr10	StringTie	exon	122400343	122400388	1000	+	.	gene_id "MSTRG.26542"; transcript_id "MSTRG.26542.66"; exon_number "6";
chr10	StringTie	exon	122406576	122406673	1000	+	.	gene_id "MSTRG.26542"; transcript_id "MSTRG.26542.66"; exon_number "7";
chr10	StringTie	exon	122412920	122413045	1000	+	.	gene_id "MSTRG.26542"; transcript_id "MSTRG.26542.66"; exon_number "8";
chr10	StringTie	exon	122415859	122416002	1000	+	.	gene_id "MSTRG.26542"; transcript_id "MSTRG.26542.66"; exon_number "9";
chr10	StringTie	exon	122417900	122417968	1000	+	.	gene_id "MSTRG.26542"; transcript_id "MSTRG.26542.66"; exon_number "10";
chr10	StringTie	exon	122424199	122424263	1000	+	.	gene_id "MSTRG.26542"; transcript_id "MSTRG.26542.66"; exon_number "11";
chr10	StringTie	exon	122424896	122424959	1000	+	.	gene_id "MSTRG.26542"; transcript_id "MSTRG.26542.66"; exon_number "12";
chr10	StringTie	exon	122426942	122427031	1000	+	.	gene_id "MSTRG.26542"; transcript_id "MSTRG.26542.66"; exon_number "13";
chr10	StringTie	exon	122429624	122442612	1000	+	.	gene_id "MSTRG.26542"; transcript_id "MSTRG.26542.66"; exon_number "14";
chr10	StringTie	transcript	122374734	122442087	1000	+	.	gene_id "MSTRG.26542"; transcript_id "MSTRG.26542.67";
chr10	StringTie	exon	122374734	122374806	1000	+	.	gene_id "MSTRG.26542"; transcript_id "MSTRG.26542.67"; exon_number "1";
chr10	StringTie	exon	122389282	122389384	1000	+	.	gene_id "MSTRG.26542"; transcript_id "MSTRG.26542.67"; exon_number "2";
chr10	StringTie	exon	122392303	122392368	1000	+	.	gene_id "MSTRG.26542"; transcript_id "MSTRG.26542.67"; exon_number "3";
chr10	StringTie	exon	122393181	122393341	1000	+	.	gene_id "MSTRG.26542"; transcript_id "MSTRG.26542.67"; exon_number "4";
chr10	StringTie	exon	122397918	122397974	1000	+	.	gene_id "MSTRG.26542"; transcript_id "MSTRG.26542.67"; exon_number "5";
chr10	StringTie	exon	122400343	122400388	1000	+	.	gene_id "MSTRG.26542"; transcript_id "MSTRG.26542.67"; exon_number "6";
chr10	StringTie	exon	122406576	122406673	1000	+	.	gene_id "MSTRG.26542"; transcript_id "MSTRG.26542.67"; exon_number "7";
chr10	StringTie	exon	122412920	122413045	1000	+	.	gene_id "MSTRG.26542"; transcript_id "MSTRG.26542.67"; exon_number "8";
chr10	StringTie	exon	122415859	122416002	1000	+	.	gene_id "MSTRG.26542"; transcript_id "MSTRG.26542.67"; exon_number "9";
chr10	StringTie	exon	122417900	122417968	1000	+	.	gene_id "MSTRG.26542"; transcript_id "MSTRG.26542.67"; exon_number "10";
chr10	StringTie	exon	122424199	122424263	1000	+	.	gene_id "MSTRG.26542"; transcript_id "MSTRG.26542.67"; exon_number "11";
chr10	StringTie	exon	122424896	122424959	1000	+	.	gene_id "MSTRG.26542"; transcript_id "MSTRG.26542.67"; exon_number "12";
chr10	StringTie	exon	122426942	122427031	1000	+	.	gene_id "MSTRG.26542"; transcript_id "MSTRG.26542.67"; exon_number "13";
chr10	StringTie	exon	122429624	122442087	1000	+	.	gene_id "MSTRG.26542"; transcript_id "MSTRG.26542.67"; exon_number "14";
chr10	StringTie	transcript	122374741	122435024	1000	+	.	gene_id "MSTRG.26542"; transcript_id "MSTRG.26542.68";
chr10	StringTie	exon	122374741	122374806	1000	+	.	gene_id "MSTRG.26542"; transcript_id "MSTRG.26542.68"; exon_number "1";
chr10	StringTie	exon	122392303	122392372	1000	+	.	gene_id "MSTRG.26542"; transcript_id "MSTRG.26542.68"; exon_number "2";
chr10	StringTie	exon	122393181	122393341	1000	+	.	gene_id "MSTRG.26542"; transcript_id "MSTRG.26542.68"; exon_number "3";
chr10	StringTie	exon	122397918	122397974	1000	+	.	gene_id "MSTRG.26542"; transcript_id "MSTRG.26542.68"; exon_number "4";
chr10	StringTie	exon	122400343	122400388	1000	+	.	gene_id "MSTRG.26542"; transcript_id "MSTRG.26542.68"; exon_number "5";
chr10	StringTie	exon	122406576	122406673	1000	+	.	gene_id "MSTRG.26542"; transcript_id "MSTRG.26542.68"; exon_number "6";
chr10	StringTie	exon	122412920	122413045	1000	+	.	gene_id "MSTRG.26542"; transcript_id "MSTRG.26542.68"; exon_number "7";
chr10	StringTie	exon	122414573	122414673	1000	+	.	gene_id "MSTRG.26542"; transcript_id "MSTRG.26542.68"; exon_number "8";
chr10	StringTie	exon	122415859	122416002	1000	+	.	gene_id "MSTRG.26542"; transcript_id "MSTRG.26542.68"; exon_number "9";
chr10	StringTie	exon	122417900	122417968	1000	+	.	gene_id "MSTRG.26542"; transcript_id "MSTRG.26542.68"; exon_number "10";
chr10	StringTie	exon	122424199	122424263	1000	+	.	gene_id "MSTRG.26542"; transcript_id "MSTRG.26542.68"; exon_number "11";
chr10	StringTie	exon	122424896	122424959	1000	+	.	gene_id "MSTRG.26542"; transcript_id "MSTRG.26542.68"; exon_number "12";
chr10	StringTie	exon	122426942	122427031	1000	+	.	gene_id "MSTRG.26542"; transcript_id "MSTRG.26542.68"; exon_number "13";
chr10	StringTie	exon	122428276	122428316	1000	+	.	gene_id "MSTRG.26542"; transcript_id "MSTRG.26542.68"; exon_number "14";
chr10	StringTie	exon	122429624	122435024	1000	+	.	gene_id "MSTRG.26542"; transcript_id "MSTRG.26542.68"; exon_number "15";
chr10	StringTie	transcript	122374749	122432351	1000	+	.	gene_id "MSTRG.26542"; transcript_id "MSTRG.26542.69";
chr10	StringTie	exon	122374749	122374806	1000	+	.	gene_id "MSTRG.26542"; transcript_id "MSTRG.26542.69"; exon_number "1";
chr10	StringTie	exon	122393181	122393341	1000	+	.	gene_id "MSTRG.26542"; transcript_id "MSTRG.26542.69"; exon_number "2";
chr10	StringTie	exon	122397918	122397974	1000	+	.	gene_id "MSTRG.26542"; transcript_id "MSTRG.26542.69"; exon_number "3";
chr10	StringTie	exon	122400343	122400388	1000	+	.	gene_id "MSTRG.26542"; transcript_id "MSTRG.26542.69"; exon_number "4";
chr10	StringTie	exon	122403717	122403834	1000	+	.	gene_id "MSTRG.26542"; transcript_id "MSTRG.26542.69"; exon_number "5";
chr10	StringTie	exon	122406576	122406673	1000	+	.	gene_id "MSTRG.26542"; transcript_id "MSTRG.26542.69"; exon_number "6";
chr10	StringTie	exon	122412920	122413045	1000	+	.	gene_id "MSTRG.26542"; transcript_id "MSTRG.26542.69"; exon_number "7";
chr10	StringTie	exon	122415859	122416002	1000	+	.	gene_id "MSTRG.26542"; transcript_id "MSTRG.26542.69"; exon_number "8";
chr10	StringTie	exon	122417900	122417968	1000	+	.	gene_id "MSTRG.26542"; transcript_id "MSTRG.26542.69"; exon_number "9";
chr10	StringTie	exon	122424199	122424263	1000	+	.	gene_id "MSTRG.26542"; transcript_id "MSTRG.26542.69"; exon_number "10";
chr10	StringTie	exon	122424896	122424959	1000	+	.	gene_id "MSTRG.26542"; transcript_id "MSTRG.26542.69"; exon_number "11";
chr10	StringTie	exon	122426942	122427031	1000	+	.	gene_id "MSTRG.26542"; transcript_id "MSTRG.26542.69"; exon_number "12";
chr10	StringTie	exon	122429624	122432351	1000	+	.	gene_id "MSTRG.26542"; transcript_id "MSTRG.26542.69"; exon_number "13";
chr10	StringTie	transcript	122373136	122442789	1000	+	.	gene_id "MSTRG.26542"; transcript_id "MSTRG.26542.7";
chr10	StringTie	exon	122373136	122374806	1000	+	.	gene_id "MSTRG.26542"; transcript_id "MSTRG.26542.7"; exon_number "1";
chr10	StringTie	exon	122375341	122375552	1000	+	.	gene_id "MSTRG.26542"; transcript_id "MSTRG.26542.7"; exon_number "2";
chr10	StringTie	exon	122392303	122392372	1000	+	.	gene_id "MSTRG.26542"; transcript_id "MSTRG.26542.7"; exon_number "3";
chr10	StringTie	exon	122393181	122393341	1000	+	.	gene_id "MSTRG.26542"; transcript_id "MSTRG.26542.7"; exon_number "4";
chr10	StringTie	exon	122397918	122397974	1000	+	.	gene_id "MSTRG.26542"; transcript_id "MSTRG.26542.7"; exon_number "5";
chr10	StringTie	exon	122400343	122400388	1000	+	.	gene_id "MSTRG.26542"; transcript_id "MSTRG.26542.7"; exon_number "6";
chr10	StringTie	exon	122406576	122406673	1000	+	.	gene_id "MSTRG.26542"; transcript_id "MSTRG.26542.7"; exon_number "7";
chr10	StringTie	exon	122412920	122413045	1000	+	.	gene_id "MSTRG.26542"; transcript_id "MSTRG.26542.7"; exon_number "8";
chr10	StringTie	exon	122415859	122416002	1000	+	.	gene_id "MSTRG.26542"; transcript_id "MSTRG.26542.7"; exon_number "9";
chr10	StringTie	exon	122417900	122417968	1000	+	.	gene_id "MSTRG.26542"; transcript_id "MSTRG.26542.7"; exon_number "10";
chr10	StringTie	exon	122424199	122424263	1000	+	.	gene_id "MSTRG.26542"; transcript_id "MSTRG.26542.7"; exon_number "11";
chr10	StringTie	exon	122424896	122424959	1000	+	.	gene_id "MSTRG.26542"; transcript_id "MSTRG.26542.7"; exon_number "12";
chr10	StringTie	exon	122426942	122427031	1000	+	.	gene_id "MSTRG.26542"; transcript_id "MSTRG.26542.7"; exon_number "13";
chr10	StringTie	exon	122429624	122442789	1000	+	.	gene_id "MSTRG.26542"; transcript_id "MSTRG.26542.7"; exon_number "14";
chr10	StringTie	transcript	122374749	122432363	1000	+	.	gene_id "MSTRG.26542"; transcript_id "MSTRG.26542.70";
chr10	StringTie	exon	122374749	122374806	1000	+	.	gene_id "MSTRG.26542"; transcript_id "MSTRG.26542.70"; exon_number "1";
chr10	StringTie	exon	122393181	122393341	1000	+	.	gene_id "MSTRG.26542"; transcript_id "MSTRG.26542.70"; exon_number "2";
chr10	StringTie	exon	122397918	122397974	1000	+	.	gene_id "MSTRG.26542"; transcript_id "MSTRG.26542.70"; exon_number "3";
chr10	StringTie	exon	122400343	122400388	1000	+	.	gene_id "MSTRG.26542"; transcript_id "MSTRG.26542.70"; exon_number "4";
chr10	StringTie	exon	122403717	122403834	1000	+	.	gene_id "MSTRG.26542"; transcript_id "MSTRG.26542.70"; exon_number "5";
chr10	StringTie	exon	122406576	122406673	1000	+	.	gene_id "MSTRG.26542"; transcript_id "MSTRG.26542.70"; exon_number "6";
chr10	StringTie	exon	122412920	122413045	1000	+	.	gene_id "MSTRG.26542"; transcript_id "MSTRG.26542.70"; exon_number "7";
chr10	StringTie	exon	122415859	122416002	1000	+	.	gene_id "MSTRG.26542"; transcript_id "MSTRG.26542.70"; exon_number "8";
chr10	StringTie	exon	122417900	122417968	1000	+	.	gene_id "MSTRG.26542"; transcript_id "MSTRG.26542.70"; exon_number "9";
chr10	StringTie	exon	122424199	122424263	1000	+	.	gene_id "MSTRG.26542"; transcript_id "MSTRG.26542.70"; exon_number "10";
chr10	StringTie	exon	122424896	122424959	1000	+	.	gene_id "MSTRG.26542"; transcript_id "MSTRG.26542.70"; exon_number "11";
chr10	StringTie	exon	122426942	122427031	1000	+	.	gene_id "MSTRG.26542"; transcript_id "MSTRG.26542.70"; exon_number "12";
chr10	StringTie	exon	122428276	122428316	1000	+	.	gene_id "MSTRG.26542"; transcript_id "MSTRG.26542.70"; exon_number "13";
chr10	StringTie	exon	122429624	122432363	1000	+	.	gene_id "MSTRG.26542"; transcript_id "MSTRG.26542.70"; exon_number "14";
chr10	StringTie	transcript	122374750	122442561	1000	+	.	gene_id "MSTRG.26542"; transcript_id "MSTRG.26542.71";
chr10	StringTie	exon	122374750	122374806	1000	+	.	gene_id "MSTRG.26542"; transcript_id "MSTRG.26542.71"; exon_number "1";
chr10	StringTie	exon	122375341	122375559	1000	+	.	gene_id "MSTRG.26542"; transcript_id "MSTRG.26542.71"; exon_number "2";
chr10	StringTie	exon	122392303	122392372	1000	+	.	gene_id "MSTRG.26542"; transcript_id "MSTRG.26542.71"; exon_number "3";
chr10	StringTie	exon	122393181	122393341	1000	+	.	gene_id "MSTRG.26542"; transcript_id "MSTRG.26542.71"; exon_number "4";
chr10	StringTie	exon	122397918	122397974	1000	+	.	gene_id "MSTRG.26542"; transcript_id "MSTRG.26542.71"; exon_number "5";
chr10	StringTie	exon	122400343	122400388	1000	+	.	gene_id "MSTRG.26542"; transcript_id "MSTRG.26542.71"; exon_number "6";
chr10	StringTie	exon	122406576	122406673	1000	+	.	gene_id "MSTRG.26542"; transcript_id "MSTRG.26542.71"; exon_number "7";
chr10	StringTie	exon	122412920	122413045	1000	+	.	gene_id "MSTRG.26542"; transcript_id "MSTRG.26542.71"; exon_number "8";
chr10	StringTie	exon	122415859	122416002	1000	+	.	gene_id "MSTRG.26542"; transcript_id "MSTRG.26542.71"; exon_number "9";
chr10	StringTie	exon	122417900	122417968	1000	+	.	gene_id "MSTRG.26542"; transcript_id "MSTRG.26542.71"; exon_number "10";
chr10	StringTie	exon	122424199	122424263	1000	+	.	gene_id "MSTRG.26542"; transcript_id "MSTRG.26542.71"; exon_number "11";
chr10	StringTie	exon	122424896	122424959	1000	+	.	gene_id "MSTRG.26542"; transcript_id "MSTRG.26542.71"; exon_number "12";
chr10	StringTie	exon	122426942	122427031	1000	+	.	gene_id "MSTRG.26542"; transcript_id "MSTRG.26542.71"; exon_number "13";
chr10	StringTie	exon	122428276	122428346	1000	+	.	gene_id "MSTRG.26542"; transcript_id "MSTRG.26542.71"; exon_number "14";
chr10	StringTie	exon	122429624	122442561	1000	+	.	gene_id "MSTRG.26542"; transcript_id "MSTRG.26542.71"; exon_number "15";
chr10	StringTie	transcript	122374754	122442368	1000	+	.	gene_id "MSTRG.26542"; transcript_id "MSTRG.26542.72";
chr10	StringTie	exon	122374754	122374806	1000	+	.	gene_id "MSTRG.26542"; transcript_id "MSTRG.26542.72"; exon_number "1";
chr10	StringTie	exon	122375341	122375559	1000	+	.	gene_id "MSTRG.26542"; transcript_id "MSTRG.26542.72"; exon_number "2";
chr10	StringTie	exon	122392303	122392372	1000	+	.	gene_id "MSTRG.26542"; transcript_id "MSTRG.26542.72"; exon_number "3";
chr10	StringTie	exon	122393181	122393341	1000	+	.	gene_id "MSTRG.26542"; transcript_id "MSTRG.26542.72"; exon_number "4";
chr10	StringTie	exon	122397918	122397974	1000	+	.	gene_id "MSTRG.26542"; transcript_id "MSTRG.26542.72"; exon_number "5";
chr10	StringTie	exon	122400343	122400388	1000	+	.	gene_id "MSTRG.26542"; transcript_id "MSTRG.26542.72"; exon_number "6";
chr10	StringTie	exon	122406576	122406640	1000	+	.	gene_id "MSTRG.26542"; transcript_id "MSTRG.26542.72"; exon_number "7";
chr10	StringTie	exon	122412920	122413045	1000	+	.	gene_id "MSTRG.26542"; transcript_id "MSTRG.26542.72"; exon_number "8";
chr10	StringTie	exon	122415859	122416002	1000	+	.	gene_id "MSTRG.26542"; transcript_id "MSTRG.26542.72"; exon_number "9";
chr10	StringTie	exon	122417900	122417968	1000	+	.	gene_id "MSTRG.26542"; transcript_id "MSTRG.26542.72"; exon_number "10";
chr10	StringTie	exon	122424199	122424263	1000	+	.	gene_id "MSTRG.26542"; transcript_id "MSTRG.26542.72"; exon_number "11";
chr10	StringTie	exon	122424896	122424959	1000	+	.	gene_id "MSTRG.26542"; transcript_id "MSTRG.26542.72"; exon_number "12";
chr10	StringTie	exon	122426942	122427031	1000	+	.	gene_id "MSTRG.26542"; transcript_id "MSTRG.26542.72"; exon_number "13";
chr10	StringTie	exon	122429624	122442368	1000	+	.	gene_id "MSTRG.26542"; transcript_id "MSTRG.26542.72"; exon_number "14";
chr10	StringTie	transcript	122374754	122442593	1000	+	.	gene_id "MSTRG.26542"; transcript_id "MSTRG.26542.73";
chr10	StringTie	exon	122374754	122374806	1000	+	.	gene_id "MSTRG.26542"; transcript_id "MSTRG.26542.73"; exon_number "1";
chr10	StringTie	exon	122389282	122389384	1000	+	.	gene_id "MSTRG.26542"; transcript_id "MSTRG.26542.73"; exon_number "2";
chr10	StringTie	exon	122392303	122392372	1000	+	.	gene_id "MSTRG.26542"; transcript_id "MSTRG.26542.73"; exon_number "3";
chr10	StringTie	exon	122393181	122393341	1000	+	.	gene_id "MSTRG.26542"; transcript_id "MSTRG.26542.73"; exon_number "4";
chr10	StringTie	exon	122397918	122397974	1000	+	.	gene_id "MSTRG.26542"; transcript_id "MSTRG.26542.73"; exon_number "5";
chr10	StringTie	exon	122400343	122400388	1000	+	.	gene_id "MSTRG.26542"; transcript_id "MSTRG.26542.73"; exon_number "6";
chr10	StringTie	exon	122406576	122406673	1000	+	.	gene_id "MSTRG.26542"; transcript_id "MSTRG.26542.73"; exon_number "7";
chr10	StringTie	exon	122412920	122413045	1000	+	.	gene_id "MSTRG.26542"; transcript_id "MSTRG.26542.73"; exon_number "8";
chr10	StringTie	exon	122415859	122416002	1000	+	.	gene_id "MSTRG.26542"; transcript_id "MSTRG.26542.73"; exon_number "9";
chr10	StringTie	exon	122417900	122417968	1000	+	.	gene_id "MSTRG.26542"; transcript_id "MSTRG.26542.73"; exon_number "10";
chr10	StringTie	exon	122424199	122424263	1000	+	.	gene_id "MSTRG.26542"; transcript_id "MSTRG.26542.73"; exon_number "11";
chr10	StringTie	exon	122424896	122424959	1000	+	.	gene_id "MSTRG.26542"; transcript_id "MSTRG.26542.73"; exon_number "12";
chr10	StringTie	exon	122426942	122427031	1000	+	.	gene_id "MSTRG.26542"; transcript_id "MSTRG.26542.73"; exon_number "13";
chr10	StringTie	exon	122428276	122428316	1000	+	.	gene_id "MSTRG.26542"; transcript_id "MSTRG.26542.73"; exon_number "14";
chr10	StringTie	exon	122429624	122442593	1000	+	.	gene_id "MSTRG.26542"; transcript_id "MSTRG.26542.73"; exon_number "15";
chr10	StringTie	transcript	122374766	122434886	1000	+	.	gene_id "MSTRG.26542"; transcript_id "MSTRG.26542.75";
chr10	StringTie	exon	122374766	122374806	1000	+	.	gene_id "MSTRG.26542"; transcript_id "MSTRG.26542.75"; exon_number "1";
chr10	StringTie	exon	122375341	122375552	1000	+	.	gene_id "MSTRG.26542"; transcript_id "MSTRG.26542.75"; exon_number "2";
chr10	StringTie	exon	122392303	122392372	1000	+	.	gene_id "MSTRG.26542"; transcript_id "MSTRG.26542.75"; exon_number "3";
chr10	StringTie	exon	122393181	122393341	1000	+	.	gene_id "MSTRG.26542"; transcript_id "MSTRG.26542.75"; exon_number "4";
chr10	StringTie	exon	122397918	122397974	1000	+	.	gene_id "MSTRG.26542"; transcript_id "MSTRG.26542.75"; exon_number "5";
chr10	StringTie	exon	122400343	122400388	1000	+	.	gene_id "MSTRG.26542"; transcript_id "MSTRG.26542.75"; exon_number "6";
chr10	StringTie	exon	122406576	122406673	1000	+	.	gene_id "MSTRG.26542"; transcript_id "MSTRG.26542.75"; exon_number "7";
chr10	StringTie	exon	122412920	122413045	1000	+	.	gene_id "MSTRG.26542"; transcript_id "MSTRG.26542.75"; exon_number "8";
chr10	StringTie	exon	122415859	122416002	1000	+	.	gene_id "MSTRG.26542"; transcript_id "MSTRG.26542.75"; exon_number "9";
chr10	StringTie	exon	122417900	122417968	1000	+	.	gene_id "MSTRG.26542"; transcript_id "MSTRG.26542.75"; exon_number "10";
chr10	StringTie	exon	122424199	122424263	1000	+	.	gene_id "MSTRG.26542"; transcript_id "MSTRG.26542.75"; exon_number "11";
chr10	StringTie	exon	122424896	122424959	1000	+	.	gene_id "MSTRG.26542"; transcript_id "MSTRG.26542.75"; exon_number "12";
chr10	StringTie	exon	122426942	122427031	1000	+	.	gene_id "MSTRG.26542"; transcript_id "MSTRG.26542.75"; exon_number "13";
chr10	StringTie	exon	122428276	122428346	1000	+	.	gene_id "MSTRG.26542"; transcript_id "MSTRG.26542.75"; exon_number "14";
chr10	StringTie	exon	122429624	122434886	1000	+	.	gene_id "MSTRG.26542"; transcript_id "MSTRG.26542.75"; exon_number "15";
chr10	StringTie	transcript	122374766	122432347	1000	+	.	gene_id "MSTRG.26542"; transcript_id "MSTRG.26542.76";
chr10	StringTie	exon	122374766	122374806	1000	+	.	gene_id "MSTRG.26542"; transcript_id "MSTRG.26542.76"; exon_number "1";
chr10	StringTie	exon	122393181	122393341	1000	+	.	gene_id "MSTRG.26542"; transcript_id "MSTRG.26542.76"; exon_number "2";
chr10	StringTie	exon	122397918	122397974	1000	+	.	gene_id "MSTRG.26542"; transcript_id "MSTRG.26542.76"; exon_number "3";
chr10	StringTie	exon	122400343	122400388	1000	+	.	gene_id "MSTRG.26542"; transcript_id "MSTRG.26542.76"; exon_number "4";
chr10	StringTie	exon	122406576	122406673	1000	+	.	gene_id "MSTRG.26542"; transcript_id "MSTRG.26542.76"; exon_number "5";
chr10	StringTie	exon	122412920	122413045	1000	+	.	gene_id "MSTRG.26542"; transcript_id "MSTRG.26542.76"; exon_number "6";
chr10	StringTie	exon	122415859	122416002	1000	+	.	gene_id "MSTRG.26542"; transcript_id "MSTRG.26542.76"; exon_number "7";
chr10	StringTie	exon	122417900	122417968	1000	+	.	gene_id "MSTRG.26542"; transcript_id "MSTRG.26542.76"; exon_number "8";
chr10	StringTie	exon	122424199	122424263	1000	+	.	gene_id "MSTRG.26542"; transcript_id "MSTRG.26542.76"; exon_number "9";
chr10	StringTie	exon	122424896	122424959	1000	+	.	gene_id "MSTRG.26542"; transcript_id "MSTRG.26542.76"; exon_number "10";
chr10	StringTie	exon	122429624	122432347	1000	+	.	gene_id "MSTRG.26542"; transcript_id "MSTRG.26542.76"; exon_number "11";
chr10	StringTie	transcript	122374767	122432351	1000	+	.	gene_id "MSTRG.26542"; transcript_id "MSTRG.26542.77";
chr10	StringTie	exon	122374767	122374811	1000	+	.	gene_id "MSTRG.26542"; transcript_id "MSTRG.26542.77"; exon_number "1";
chr10	StringTie	exon	122392303	122392368	1000	+	.	gene_id "MSTRG.26542"; transcript_id "MSTRG.26542.77"; exon_number "2";
chr10	StringTie	exon	122393181	122393341	1000	+	.	gene_id "MSTRG.26542"; transcript_id "MSTRG.26542.77"; exon_number "3";
chr10	StringTie	exon	122397918	122397974	1000	+	.	gene_id "MSTRG.26542"; transcript_id "MSTRG.26542.77"; exon_number "4";
chr10	StringTie	exon	122400343	122400388	1000	+	.	gene_id "MSTRG.26542"; transcript_id "MSTRG.26542.77"; exon_number "5";
chr10	StringTie	exon	122406576	122406673	1000	+	.	gene_id "MSTRG.26542"; transcript_id "MSTRG.26542.77"; exon_number "6";
chr10	StringTie	exon	122412920	122413045	1000	+	.	gene_id "MSTRG.26542"; transcript_id "MSTRG.26542.77"; exon_number "7";
chr10	StringTie	exon	122415859	122416002	1000	+	.	gene_id "MSTRG.26542"; transcript_id "MSTRG.26542.77"; exon_number "8";
chr10	StringTie	exon	122417900	122417968	1000	+	.	gene_id "MSTRG.26542"; transcript_id "MSTRG.26542.77"; exon_number "9";
chr10	StringTie	exon	122424199	122424263	1000	+	.	gene_id "MSTRG.26542"; transcript_id "MSTRG.26542.77"; exon_number "10";
chr10	StringTie	exon	122424896	122424959	1000	+	.	gene_id "MSTRG.26542"; transcript_id "MSTRG.26542.77"; exon_number "11";
chr10	StringTie	exon	122426942	122427031	1000	+	.	gene_id "MSTRG.26542"; transcript_id "MSTRG.26542.77"; exon_number "12";
chr10	StringTie	exon	122428276	122428316	1000	+	.	gene_id "MSTRG.26542"; transcript_id "MSTRG.26542.77"; exon_number "13";
chr10	StringTie	exon	122429624	122432351	1000	+	.	gene_id "MSTRG.26542"; transcript_id "MSTRG.26542.77"; exon_number "14";
chr10	StringTie	transcript	122374834	122432355	1000	+	.	gene_id "MSTRG.26542"; transcript_id "MSTRG.26542.78";
chr10	StringTie	exon	122374834	122374961	1000	+	.	gene_id "MSTRG.26542"; transcript_id "MSTRG.26542.78"; exon_number "1";
chr10	StringTie	exon	122392303	122392372	1000	+	.	gene_id "MSTRG.26542"; transcript_id "MSTRG.26542.78"; exon_number "2";
chr10	StringTie	exon	122393181	122393341	1000	+	.	gene_id "MSTRG.26542"; transcript_id "MSTRG.26542.78"; exon_number "3";
chr10	StringTie	exon	122397918	122397974	1000	+	.	gene_id "MSTRG.26542"; transcript_id "MSTRG.26542.78"; exon_number "4";
chr10	StringTie	exon	122400343	122400388	1000	+	.	gene_id "MSTRG.26542"; transcript_id "MSTRG.26542.78"; exon_number "5";
chr10	StringTie	exon	122406576	122406673	1000	+	.	gene_id "MSTRG.26542"; transcript_id "MSTRG.26542.78"; exon_number "6";
chr10	StringTie	exon	122412920	122413045	1000	+	.	gene_id "MSTRG.26542"; transcript_id "MSTRG.26542.78"; exon_number "7";
chr10	StringTie	exon	122414433	122414673	1000	+	.	gene_id "MSTRG.26542"; transcript_id "MSTRG.26542.78"; exon_number "8";
chr10	StringTie	exon	122415859	122416002	1000	+	.	gene_id "MSTRG.26542"; transcript_id "MSTRG.26542.78"; exon_number "9";
chr10	StringTie	exon	122417900	122417968	1000	+	.	gene_id "MSTRG.26542"; transcript_id "MSTRG.26542.78"; exon_number "10";
chr10	StringTie	exon	122424199	122424263	1000	+	.	gene_id "MSTRG.26542"; transcript_id "MSTRG.26542.78"; exon_number "11";
chr10	StringTie	exon	122424896	122424959	1000	+	.	gene_id "MSTRG.26542"; transcript_id "MSTRG.26542.78"; exon_number "12";
chr10	StringTie	exon	122426942	122427031	1000	+	.	gene_id "MSTRG.26542"; transcript_id "MSTRG.26542.78"; exon_number "13";
chr10	StringTie	exon	122428276	122428316	1000	+	.	gene_id "MSTRG.26542"; transcript_id "MSTRG.26542.78"; exon_number "14";
chr10	StringTie	exon	122429624	122432355	1000	+	.	gene_id "MSTRG.26542"; transcript_id "MSTRG.26542.78"; exon_number "15";
chr10	StringTie	transcript	122373366	122442789	1000	+	.	gene_id "MSTRG.26542"; transcript_id "MSTRG.26542.8";
chr10	StringTie	exon	122373366	122373394	1000	+	.	gene_id "MSTRG.26542"; transcript_id "MSTRG.26542.8"; exon_number "1";
chr10	StringTie	exon	122374411	122374806	1000	+	.	gene_id "MSTRG.26542"; transcript_id "MSTRG.26542.8"; exon_number "2";
chr10	StringTie	exon	122392303	122392372	1000	+	.	gene_id "MSTRG.26542"; transcript_id "MSTRG.26542.8"; exon_number "3";
chr10	StringTie	exon	122393181	122393341	1000	+	.	gene_id "MSTRG.26542"; transcript_id "MSTRG.26542.8"; exon_number "4";
chr10	StringTie	exon	122397918	122397974	1000	+	.	gene_id "MSTRG.26542"; transcript_id "MSTRG.26542.8"; exon_number "5";
chr10	StringTie	exon	122400343	122400388	1000	+	.	gene_id "MSTRG.26542"; transcript_id "MSTRG.26542.8"; exon_number "6";
chr10	StringTie	exon	122406576	122406673	1000	+	.	gene_id "MSTRG.26542"; transcript_id "MSTRG.26542.8"; exon_number "7";
chr10	StringTie	exon	122412920	122413045	1000	+	.	gene_id "MSTRG.26542"; transcript_id "MSTRG.26542.8"; exon_number "8";
chr10	StringTie	exon	122415859	122416002	1000	+	.	gene_id "MSTRG.26542"; transcript_id "MSTRG.26542.8"; exon_number "9";
chr10	StringTie	exon	122417900	122417968	1000	+	.	gene_id "MSTRG.26542"; transcript_id "MSTRG.26542.8"; exon_number "10";
chr10	StringTie	exon	122424199	122424263	1000	+	.	gene_id "MSTRG.26542"; transcript_id "MSTRG.26542.8"; exon_number "11";
chr10	StringTie	exon	122424896	122424959	1000	+	.	gene_id "MSTRG.26542"; transcript_id "MSTRG.26542.8"; exon_number "12";
chr10	StringTie	exon	122426942	122427031	1000	+	.	gene_id "MSTRG.26542"; transcript_id "MSTRG.26542.8"; exon_number "13";
chr10	StringTie	exon	122429624	122442789	1000	+	.	gene_id "MSTRG.26542"; transcript_id "MSTRG.26542.8"; exon_number "14";
chr10	StringTie	transcript	122374884	122432358	1000	+	.	gene_id "MSTRG.26542"; transcript_id "MSTRG.26542.80";
chr10	StringTie	exon	122374884	122375559	1000	+	.	gene_id "MSTRG.26542"; transcript_id "MSTRG.26542.80"; exon_number "1";
chr10	StringTie	exon	122393181	122393341	1000	+	.	gene_id "MSTRG.26542"; transcript_id "MSTRG.26542.80"; exon_number "2";
chr10	StringTie	exon	122397918	122397974	1000	+	.	gene_id "MSTRG.26542"; transcript_id "MSTRG.26542.80"; exon_number "3";
chr10	StringTie	exon	122400343	122400388	1000	+	.	gene_id "MSTRG.26542"; transcript_id "MSTRG.26542.80"; exon_number "4";
chr10	StringTie	exon	122406576	122406673	1000	+	.	gene_id "MSTRG.26542"; transcript_id "MSTRG.26542.80"; exon_number "5";
chr10	StringTie	exon	122412920	122413045	1000	+	.	gene_id "MSTRG.26542"; transcript_id "MSTRG.26542.80"; exon_number "6";
chr10	StringTie	exon	122415859	122416002	1000	+	.	gene_id "MSTRG.26542"; transcript_id "MSTRG.26542.80"; exon_number "7";
chr10	StringTie	exon	122417900	122417968	1000	+	.	gene_id "MSTRG.26542"; transcript_id "MSTRG.26542.80"; exon_number "8";
chr10	StringTie	exon	122424199	122424263	1000	+	.	gene_id "MSTRG.26542"; transcript_id "MSTRG.26542.80"; exon_number "9";
chr10	StringTie	exon	122424896	122424959	1000	+	.	gene_id "MSTRG.26542"; transcript_id "MSTRG.26542.80"; exon_number "10";
chr10	StringTie	exon	122426942	122427031	1000	+	.	gene_id "MSTRG.26542"; transcript_id "MSTRG.26542.80"; exon_number "11";
chr10	StringTie	exon	122428276	122428420	1000	+	.	gene_id "MSTRG.26542"; transcript_id "MSTRG.26542.80"; exon_number "12";
chr10	StringTie	exon	122429624	122432358	1000	+	.	gene_id "MSTRG.26542"; transcript_id "MSTRG.26542.80"; exon_number "13";
chr10	StringTie	transcript	122374885	122432375	1000	+	.	gene_id "MSTRG.26542"; transcript_id "MSTRG.26542.81";
chr10	StringTie	exon	122374885	122375552	1000	+	.	gene_id "MSTRG.26542"; transcript_id "MSTRG.26542.81"; exon_number "1";
chr10	StringTie	exon	122393181	122393341	1000	+	.	gene_id "MSTRG.26542"; transcript_id "MSTRG.26542.81"; exon_number "2";
chr10	StringTie	exon	122397918	122397974	1000	+	.	gene_id "MSTRG.26542"; transcript_id "MSTRG.26542.81"; exon_number "3";
chr10	StringTie	exon	122400343	122400388	1000	+	.	gene_id "MSTRG.26542"; transcript_id "MSTRG.26542.81"; exon_number "4";
chr10	StringTie	exon	122406576	122406640	1000	+	.	gene_id "MSTRG.26542"; transcript_id "MSTRG.26542.81"; exon_number "5";
chr10	StringTie	exon	122412920	122413045	1000	+	.	gene_id "MSTRG.26542"; transcript_id "MSTRG.26542.81"; exon_number "6";
chr10	StringTie	exon	122415859	122416002	1000	+	.	gene_id "MSTRG.26542"; transcript_id "MSTRG.26542.81"; exon_number "7";
chr10	StringTie	exon	122417900	122417968	1000	+	.	gene_id "MSTRG.26542"; transcript_id "MSTRG.26542.81"; exon_number "8";
chr10	StringTie	exon	122424199	122424263	1000	+	.	gene_id "MSTRG.26542"; transcript_id "MSTRG.26542.81"; exon_number "9";
chr10	StringTie	exon	122424896	122424959	1000	+	.	gene_id "MSTRG.26542"; transcript_id "MSTRG.26542.81"; exon_number "10";
chr10	StringTie	exon	122426942	122427031	1000	+	.	gene_id "MSTRG.26542"; transcript_id "MSTRG.26542.81"; exon_number "11";
chr10	StringTie	exon	122429624	122432375	1000	+	.	gene_id "MSTRG.26542"; transcript_id "MSTRG.26542.81"; exon_number "12";
chr10	StringTie	transcript	122374898	122432362	1000	+	.	gene_id "MSTRG.26542"; transcript_id "MSTRG.26542.82";
chr10	StringTie	exon	122374898	122374961	1000	+	.	gene_id "MSTRG.26542"; transcript_id "MSTRG.26542.82"; exon_number "1";
chr10	StringTie	exon	122393181	122393341	1000	+	.	gene_id "MSTRG.26542"; transcript_id "MSTRG.26542.82"; exon_number "2";
chr10	StringTie	exon	122397918	122397974	1000	+	.	gene_id "MSTRG.26542"; transcript_id "MSTRG.26542.82"; exon_number "3";
chr10	StringTie	exon	122400343	122400388	1000	+	.	gene_id "MSTRG.26542"; transcript_id "MSTRG.26542.82"; exon_number "4";
chr10	StringTie	exon	122406576	122406640	1000	+	.	gene_id "MSTRG.26542"; transcript_id "MSTRG.26542.82"; exon_number "5";
chr10	StringTie	exon	122412920	122413045	1000	+	.	gene_id "MSTRG.26542"; transcript_id "MSTRG.26542.82"; exon_number "6";
chr10	StringTie	exon	122415859	122416002	1000	+	.	gene_id "MSTRG.26542"; transcript_id "MSTRG.26542.82"; exon_number "7";
chr10	StringTie	exon	122417900	122417968	1000	+	.	gene_id "MSTRG.26542"; transcript_id "MSTRG.26542.82"; exon_number "8";
chr10	StringTie	exon	122424199	122424263	1000	+	.	gene_id "MSTRG.26542"; transcript_id "MSTRG.26542.82"; exon_number "9";
chr10	StringTie	exon	122424896	122424959	1000	+	.	gene_id "MSTRG.26542"; transcript_id "MSTRG.26542.82"; exon_number "10";
chr10	StringTie	exon	122426942	122427031	1000	+	.	gene_id "MSTRG.26542"; transcript_id "MSTRG.26542.82"; exon_number "11";
chr10	StringTie	exon	122429624	122432362	1000	+	.	gene_id "MSTRG.26542"; transcript_id "MSTRG.26542.82"; exon_number "12";
chr10	StringTie	transcript	122374909	122432362	1000	+	.	gene_id "MSTRG.26542"; transcript_id "MSTRG.26542.83";
chr10	StringTie	exon	122374909	122375559	1000	+	.	gene_id "MSTRG.26542"; transcript_id "MSTRG.26542.83"; exon_number "1";
chr10	StringTie	exon	122393181	122393341	1000	+	.	gene_id "MSTRG.26542"; transcript_id "MSTRG.26542.83"; exon_number "2";
chr10	StringTie	exon	122397918	122397974	1000	+	.	gene_id "MSTRG.26542"; transcript_id "MSTRG.26542.83"; exon_number "3";
chr10	StringTie	exon	122400343	122400388	1000	+	.	gene_id "MSTRG.26542"; transcript_id "MSTRG.26542.83"; exon_number "4";
chr10	StringTie	exon	122406576	122406640	1000	+	.	gene_id "MSTRG.26542"; transcript_id "MSTRG.26542.83"; exon_number "5";
chr10	StringTie	exon	122412920	122413045	1000	+	.	gene_id "MSTRG.26542"; transcript_id "MSTRG.26542.83"; exon_number "6";
chr10	StringTie	exon	122415859	122416002	1000	+	.	gene_id "MSTRG.26542"; transcript_id "MSTRG.26542.83"; exon_number "7";
chr10	StringTie	exon	122417900	122417968	1000	+	.	gene_id "MSTRG.26542"; transcript_id "MSTRG.26542.83"; exon_number "8";
chr10	StringTie	exon	122424199	122424263	1000	+	.	gene_id "MSTRG.26542"; transcript_id "MSTRG.26542.83"; exon_number "9";
chr10	StringTie	exon	122424896	122424959	1000	+	.	gene_id "MSTRG.26542"; transcript_id "MSTRG.26542.83"; exon_number "10";
chr10	StringTie	exon	122426942	122427031	1000	+	.	gene_id "MSTRG.26542"; transcript_id "MSTRG.26542.83"; exon_number "11";
chr10	StringTie	exon	122429624	122432362	1000	+	.	gene_id "MSTRG.26542"; transcript_id "MSTRG.26542.83"; exon_number "12";
chr10	StringTie	transcript	122374931	122442602	1000	+	.	gene_id "MSTRG.26542"; transcript_id "MSTRG.26542.84";
chr10	StringTie	exon	122374931	122374961	1000	+	.	gene_id "MSTRG.26542"; transcript_id "MSTRG.26542.84"; exon_number "1";
chr10	StringTie	exon	122375341	122375552	1000	+	.	gene_id "MSTRG.26542"; transcript_id "MSTRG.26542.84"; exon_number "2";
chr10	StringTie	exon	122392303	122392372	1000	+	.	gene_id "MSTRG.26542"; transcript_id "MSTRG.26542.84"; exon_number "3";
chr10	StringTie	exon	122393181	122393341	1000	+	.	gene_id "MSTRG.26542"; transcript_id "MSTRG.26542.84"; exon_number "4";
chr10	StringTie	exon	122397918	122397974	1000	+	.	gene_id "MSTRG.26542"; transcript_id "MSTRG.26542.84"; exon_number "5";
chr10	StringTie	exon	122400343	122400388	1000	+	.	gene_id "MSTRG.26542"; transcript_id "MSTRG.26542.84"; exon_number "6";
chr10	StringTie	exon	122406576	122406673	1000	+	.	gene_id "MSTRG.26542"; transcript_id "MSTRG.26542.84"; exon_number "7";
chr10	StringTie	exon	122412920	122413045	1000	+	.	gene_id "MSTRG.26542"; transcript_id "MSTRG.26542.84"; exon_number "8";
chr10	StringTie	exon	122415859	122416002	1000	+	.	gene_id "MSTRG.26542"; transcript_id "MSTRG.26542.84"; exon_number "9";
chr10	StringTie	exon	122417900	122417968	1000	+	.	gene_id "MSTRG.26542"; transcript_id "MSTRG.26542.84"; exon_number "10";
chr10	StringTie	exon	122424199	122424263	1000	+	.	gene_id "MSTRG.26542"; transcript_id "MSTRG.26542.84"; exon_number "11";
chr10	StringTie	exon	122424896	122424959	1000	+	.	gene_id "MSTRG.26542"; transcript_id "MSTRG.26542.84"; exon_number "12";
chr10	StringTie	exon	122426942	122427031	1000	+	.	gene_id "MSTRG.26542"; transcript_id "MSTRG.26542.84"; exon_number "13";
chr10	StringTie	exon	122429624	122442602	1000	+	.	gene_id "MSTRG.26542"; transcript_id "MSTRG.26542.84"; exon_number "14";
chr10	StringTie	transcript	122374937	122442601	1000	+	.	gene_id "MSTRG.26542"; transcript_id "MSTRG.26542.85";
chr10	StringTie	exon	122374937	122374961	1000	+	.	gene_id "MSTRG.26542"; transcript_id "MSTRG.26542.85"; exon_number "1";
chr10	StringTie	exon	122375341	122375552	1000	+	.	gene_id "MSTRG.26542"; transcript_id "MSTRG.26542.85"; exon_number "2";
chr10	StringTie	exon	122392303	122392372	1000	+	.	gene_id "MSTRG.26542"; transcript_id "MSTRG.26542.85"; exon_number "3";
chr10	StringTie	exon	122393181	122393341	1000	+	.	gene_id "MSTRG.26542"; transcript_id "MSTRG.26542.85"; exon_number "4";
chr10	StringTie	exon	122397918	122397974	1000	+	.	gene_id "MSTRG.26542"; transcript_id "MSTRG.26542.85"; exon_number "5";
chr10	StringTie	exon	122400343	122400388	1000	+	.	gene_id "MSTRG.26542"; transcript_id "MSTRG.26542.85"; exon_number "6";
chr10	StringTie	exon	122406576	122406673	1000	+	.	gene_id "MSTRG.26542"; transcript_id "MSTRG.26542.85"; exon_number "7";
chr10	StringTie	exon	122412920	122413045	1000	+	.	gene_id "MSTRG.26542"; transcript_id "MSTRG.26542.85"; exon_number "8";
chr10	StringTie	exon	122415859	122416002	1000	+	.	gene_id "MSTRG.26542"; transcript_id "MSTRG.26542.85"; exon_number "9";
chr10	StringTie	exon	122417900	122417968	1000	+	.	gene_id "MSTRG.26542"; transcript_id "MSTRG.26542.85"; exon_number "10";
chr10	StringTie	exon	122424199	122424263	1000	+	.	gene_id "MSTRG.26542"; transcript_id "MSTRG.26542.85"; exon_number "11";
chr10	StringTie	exon	122424896	122424959	1000	+	.	gene_id "MSTRG.26542"; transcript_id "MSTRG.26542.85"; exon_number "12";
chr10	StringTie	exon	122426942	122427031	1000	+	.	gene_id "MSTRG.26542"; transcript_id "MSTRG.26542.85"; exon_number "13";
chr10	StringTie	exon	122428276	122428316	1000	+	.	gene_id "MSTRG.26542"; transcript_id "MSTRG.26542.85"; exon_number "14";
chr10	StringTie	exon	122429624	122442601	1000	+	.	gene_id "MSTRG.26542"; transcript_id "MSTRG.26542.85"; exon_number "15";
chr10	StringTie	transcript	122374947	122432376	1000	+	.	gene_id "MSTRG.26542"; transcript_id "MSTRG.26542.86";
chr10	StringTie	exon	122374947	122374961	1000	+	.	gene_id "MSTRG.26542"; transcript_id "MSTRG.26542.86"; exon_number "1";
chr10	StringTie	exon	122375341	122375559	1000	+	.	gene_id "MSTRG.26542"; transcript_id "MSTRG.26542.86"; exon_number "2";
chr10	StringTie	exon	122393181	122393341	1000	+	.	gene_id "MSTRG.26542"; transcript_id "MSTRG.26542.86"; exon_number "3";
chr10	StringTie	exon	122397918	122397974	1000	+	.	gene_id "MSTRG.26542"; transcript_id "MSTRG.26542.86"; exon_number "4";
chr10	StringTie	exon	122400343	122400388	1000	+	.	gene_id "MSTRG.26542"; transcript_id "MSTRG.26542.86"; exon_number "5";
chr10	StringTie	exon	122406576	122406673	1000	+	.	gene_id "MSTRG.26542"; transcript_id "MSTRG.26542.86"; exon_number "6";
chr10	StringTie	exon	122412920	122413045	1000	+	.	gene_id "MSTRG.26542"; transcript_id "MSTRG.26542.86"; exon_number "7";
chr10	StringTie	exon	122415859	122416002	1000	+	.	gene_id "MSTRG.26542"; transcript_id "MSTRG.26542.86"; exon_number "8";
chr10	StringTie	exon	122417900	122417968	1000	+	.	gene_id "MSTRG.26542"; transcript_id "MSTRG.26542.86"; exon_number "9";
chr10	StringTie	exon	122424199	122424263	1000	+	.	gene_id "MSTRG.26542"; transcript_id "MSTRG.26542.86"; exon_number "10";
chr10	StringTie	exon	122424896	122424959	1000	+	.	gene_id "MSTRG.26542"; transcript_id "MSTRG.26542.86"; exon_number "11";
chr10	StringTie	exon	122426942	122427031	1000	+	.	gene_id "MSTRG.26542"; transcript_id "MSTRG.26542.86"; exon_number "12";
chr10	StringTie	exon	122429624	122432376	1000	+	.	gene_id "MSTRG.26542"; transcript_id "MSTRG.26542.86"; exon_number "13";
chr10	StringTie	transcript	122374999	122432396	1000	+	.	gene_id "MSTRG.26542"; transcript_id "MSTRG.26542.87";
chr10	StringTie	exon	122374999	122375559	1000	+	.	gene_id "MSTRG.26542"; transcript_id "MSTRG.26542.87"; exon_number "1";
chr10	StringTie	exon	122392303	122392368	1000	+	.	gene_id "MSTRG.26542"; transcript_id "MSTRG.26542.87"; exon_number "2";
chr10	StringTie	exon	122393181	122393341	1000	+	.	gene_id "MSTRG.26542"; transcript_id "MSTRG.26542.87"; exon_number "3";
chr10	StringTie	exon	122397918	122397974	1000	+	.	gene_id "MSTRG.26542"; transcript_id "MSTRG.26542.87"; exon_number "4";
chr10	StringTie	exon	122400343	122400388	1000	+	.	gene_id "MSTRG.26542"; transcript_id "MSTRG.26542.87"; exon_number "5";
chr10	StringTie	exon	122406576	122406640	1000	+	.	gene_id "MSTRG.26542"; transcript_id "MSTRG.26542.87"; exon_number "6";
chr10	StringTie	exon	122412920	122413045	1000	+	.	gene_id "MSTRG.26542"; transcript_id "MSTRG.26542.87"; exon_number "7";
chr10	StringTie	exon	122415859	122416002	1000	+	.	gene_id "MSTRG.26542"; transcript_id "MSTRG.26542.87"; exon_number "8";
chr10	StringTie	exon	122417900	122417968	1000	+	.	gene_id "MSTRG.26542"; transcript_id "MSTRG.26542.87"; exon_number "9";
chr10	StringTie	exon	122424199	122424263	1000	+	.	gene_id "MSTRG.26542"; transcript_id "MSTRG.26542.87"; exon_number "10";
chr10	StringTie	exon	122424896	122424959	1000	+	.	gene_id "MSTRG.26542"; transcript_id "MSTRG.26542.87"; exon_number "11";
chr10	StringTie	exon	122426942	122427031	1000	+	.	gene_id "MSTRG.26542"; transcript_id "MSTRG.26542.87"; exon_number "12";
chr10	StringTie	exon	122428276	122428316	1000	+	.	gene_id "MSTRG.26542"; transcript_id "MSTRG.26542.87"; exon_number "13";
chr10	StringTie	exon	122429624	122432396	1000	+	.	gene_id "MSTRG.26542"; transcript_id "MSTRG.26542.87"; exon_number "14";
chr10	StringTie	transcript	122375014	122432387	1000	+	.	gene_id "MSTRG.26542"; transcript_id "MSTRG.26542.88";
chr10	StringTie	exon	122375014	122375559	1000	+	.	gene_id "MSTRG.26542"; transcript_id "MSTRG.26542.88"; exon_number "1";
chr10	StringTie	exon	122392303	122392368	1000	+	.	gene_id "MSTRG.26542"; transcript_id "MSTRG.26542.88"; exon_number "2";
chr10	StringTie	exon	122393181	122393341	1000	+	.	gene_id "MSTRG.26542"; transcript_id "MSTRG.26542.88"; exon_number "3";
chr10	StringTie	exon	122397918	122397974	1000	+	.	gene_id "MSTRG.26542"; transcript_id "MSTRG.26542.88"; exon_number "4";
chr10	StringTie	exon	122400343	122400388	1000	+	.	gene_id "MSTRG.26542"; transcript_id "MSTRG.26542.88"; exon_number "5";
chr10	StringTie	exon	122406576	122406673	1000	+	.	gene_id "MSTRG.26542"; transcript_id "MSTRG.26542.88"; exon_number "6";
chr10	StringTie	exon	122412920	122413045	1000	+	.	gene_id "MSTRG.26542"; transcript_id "MSTRG.26542.88"; exon_number "7";
chr10	StringTie	exon	122415859	122416002	1000	+	.	gene_id "MSTRG.26542"; transcript_id "MSTRG.26542.88"; exon_number "8";
chr10	StringTie	exon	122417900	122417968	1000	+	.	gene_id "MSTRG.26542"; transcript_id "MSTRG.26542.88"; exon_number "9";
chr10	StringTie	exon	122424199	122424263	1000	+	.	gene_id "MSTRG.26542"; transcript_id "MSTRG.26542.88"; exon_number "10";
chr10	StringTie	exon	122424896	122424959	1000	+	.	gene_id "MSTRG.26542"; transcript_id "MSTRG.26542.88"; exon_number "11";
chr10	StringTie	exon	122426942	122427031	1000	+	.	gene_id "MSTRG.26542"; transcript_id "MSTRG.26542.88"; exon_number "12";
chr10	StringTie	exon	122428276	122428346	1000	+	.	gene_id "MSTRG.26542"; transcript_id "MSTRG.26542.88"; exon_number "13";
chr10	StringTie	exon	122429624	122432387	1000	+	.	gene_id "MSTRG.26542"; transcript_id "MSTRG.26542.88"; exon_number "14";
chr10	StringTie	transcript	122375025	122442600	1000	+	.	gene_id "MSTRG.26542"; transcript_id "MSTRG.26542.89";
chr10	StringTie	exon	122375025	122375559	1000	+	.	gene_id "MSTRG.26542"; transcript_id "MSTRG.26542.89"; exon_number "1";
chr10	StringTie	exon	122393181	122393341	1000	+	.	gene_id "MSTRG.26542"; transcript_id "MSTRG.26542.89"; exon_number "2";
chr10	StringTie	exon	122397918	122397974	1000	+	.	gene_id "MSTRG.26542"; transcript_id "MSTRG.26542.89"; exon_number "3";
chr10	StringTie	exon	122400343	122400388	1000	+	.	gene_id "MSTRG.26542"; transcript_id "MSTRG.26542.89"; exon_number "4";
chr10	StringTie	exon	122406576	122406640	1000	+	.	gene_id "MSTRG.26542"; transcript_id "MSTRG.26542.89"; exon_number "5";
chr10	StringTie	exon	122412920	122413045	1000	+	.	gene_id "MSTRG.26542"; transcript_id "MSTRG.26542.89"; exon_number "6";
chr10	StringTie	exon	122415859	122416002	1000	+	.	gene_id "MSTRG.26542"; transcript_id "MSTRG.26542.89"; exon_number "7";
chr10	StringTie	exon	122417900	122417968	1000	+	.	gene_id "MSTRG.26542"; transcript_id "MSTRG.26542.89"; exon_number "8";
chr10	StringTie	exon	122424199	122424263	1000	+	.	gene_id "MSTRG.26542"; transcript_id "MSTRG.26542.89"; exon_number "9";
chr10	StringTie	exon	122424896	122424959	1000	+	.	gene_id "MSTRG.26542"; transcript_id "MSTRG.26542.89"; exon_number "10";
chr10	StringTie	exon	122426942	122427031	1000	+	.	gene_id "MSTRG.26542"; transcript_id "MSTRG.26542.89"; exon_number "11";
chr10	StringTie	exon	122428276	122428316	1000	+	.	gene_id "MSTRG.26542"; transcript_id "MSTRG.26542.89"; exon_number "12";
chr10	StringTie	exon	122429624	122442600	1000	+	.	gene_id "MSTRG.26542"; transcript_id "MSTRG.26542.89"; exon_number "13";
chr10	StringTie	transcript	122373432	122442728	1000	+	.	gene_id "MSTRG.26542"; transcript_id "MSTRG.26542.9";
chr10	StringTie	exon	122373432	122374806	1000	+	.	gene_id "MSTRG.26542"; transcript_id "MSTRG.26542.9"; exon_number "1";
chr10	StringTie	exon	122375341	122375559	1000	+	.	gene_id "MSTRG.26542"; transcript_id "MSTRG.26542.9"; exon_number "2";
chr10	StringTie	exon	122392303	122392372	1000	+	.	gene_id "MSTRG.26542"; transcript_id "MSTRG.26542.9"; exon_number "3";
chr10	StringTie	exon	122393181	122393341	1000	+	.	gene_id "MSTRG.26542"; transcript_id "MSTRG.26542.9"; exon_number "4";
chr10	StringTie	exon	122397918	122397974	1000	+	.	gene_id "MSTRG.26542"; transcript_id "MSTRG.26542.9"; exon_number "5";
chr10	StringTie	exon	122400343	122400388	1000	+	.	gene_id "MSTRG.26542"; transcript_id "MSTRG.26542.9"; exon_number "6";
chr10	StringTie	exon	122406576	122406673	1000	+	.	gene_id "MSTRG.26542"; transcript_id "MSTRG.26542.9"; exon_number "7";
chr10	StringTie	exon	122412920	122413045	1000	+	.	gene_id "MSTRG.26542"; transcript_id "MSTRG.26542.9"; exon_number "8";
chr10	StringTie	exon	122415859	122416002	1000	+	.	gene_id "MSTRG.26542"; transcript_id "MSTRG.26542.9"; exon_number "9";
chr10	StringTie	exon	122417900	122417968	1000	+	.	gene_id "MSTRG.26542"; transcript_id "MSTRG.26542.9"; exon_number "10";
chr10	StringTie	exon	122424199	122424263	1000	+	.	gene_id "MSTRG.26542"; transcript_id "MSTRG.26542.9"; exon_number "11";
chr10	StringTie	exon	122424896	122424959	1000	+	.	gene_id "MSTRG.26542"; transcript_id "MSTRG.26542.9"; exon_number "12";
chr10	StringTie	exon	122426942	122427031	1000	+	.	gene_id "MSTRG.26542"; transcript_id "MSTRG.26542.9"; exon_number "13";
chr10	StringTie	exon	122429624	122442728	1000	+	.	gene_id "MSTRG.26542"; transcript_id "MSTRG.26542.9"; exon_number "14";
chr10	StringTie	transcript	122375028	122432373	1000	+	.	gene_id "MSTRG.26542"; transcript_id "MSTRG.26542.90";
chr10	StringTie	exon	122375028	122375559	1000	+	.	gene_id "MSTRG.26542"; transcript_id "MSTRG.26542.90"; exon_number "1";
chr10	StringTie	exon	122392303	122392372	1000	+	.	gene_id "MSTRG.26542"; transcript_id "MSTRG.26542.90"; exon_number "2";
chr10	StringTie	exon	122393181	122393341	1000	+	.	gene_id "MSTRG.26542"; transcript_id "MSTRG.26542.90"; exon_number "3";
chr10	StringTie	exon	122397918	122397974	1000	+	.	gene_id "MSTRG.26542"; transcript_id "MSTRG.26542.90"; exon_number "4";
chr10	StringTie	exon	122400343	122400388	1000	+	.	gene_id "MSTRG.26542"; transcript_id "MSTRG.26542.90"; exon_number "5";
chr10	StringTie	exon	122406576	122406673	1000	+	.	gene_id "MSTRG.26542"; transcript_id "MSTRG.26542.90"; exon_number "6";
chr10	StringTie	exon	122412920	122413045	1000	+	.	gene_id "MSTRG.26542"; transcript_id "MSTRG.26542.90"; exon_number "7";
chr10	StringTie	exon	122415859	122416002	1000	+	.	gene_id "MSTRG.26542"; transcript_id "MSTRG.26542.90"; exon_number "8";
chr10	StringTie	exon	122417900	122417968	1000	+	.	gene_id "MSTRG.26542"; transcript_id "MSTRG.26542.90"; exon_number "9";
chr10	StringTie	exon	122424199	122424263	1000	+	.	gene_id "MSTRG.26542"; transcript_id "MSTRG.26542.90"; exon_number "10";
chr10	StringTie	exon	122424896	122424959	1000	+	.	gene_id "MSTRG.26542"; transcript_id "MSTRG.26542.90"; exon_number "11";
chr10	StringTie	exon	122426942	122427031	1000	+	.	gene_id "MSTRG.26542"; transcript_id "MSTRG.26542.90"; exon_number "12";
chr10	StringTie	exon	122428276	122428420	1000	+	.	gene_id "MSTRG.26542"; transcript_id "MSTRG.26542.90"; exon_number "13";
chr10	StringTie	exon	122429624	122432373	1000	+	.	gene_id "MSTRG.26542"; transcript_id "MSTRG.26542.90"; exon_number "14";
chr10	StringTie	transcript	122375028	122432388	1000	+	.	gene_id "MSTRG.26542"; transcript_id "MSTRG.26542.91";
chr10	StringTie	exon	122375028	122375559	1000	+	.	gene_id "MSTRG.26542"; transcript_id "MSTRG.26542.91"; exon_number "1";
chr10	StringTie	exon	122388968	122389384	1000	+	.	gene_id "MSTRG.26542"; transcript_id "MSTRG.26542.91"; exon_number "2";
chr10	StringTie	exon	122392303	122392372	1000	+	.	gene_id "MSTRG.26542"; transcript_id "MSTRG.26542.91"; exon_number "3";
chr10	StringTie	exon	122393181	122393341	1000	+	.	gene_id "MSTRG.26542"; transcript_id "MSTRG.26542.91"; exon_number "4";
chr10	StringTie	exon	122397918	122397974	1000	+	.	gene_id "MSTRG.26542"; transcript_id "MSTRG.26542.91"; exon_number "5";
chr10	StringTie	exon	122400343	122400388	1000	+	.	gene_id "MSTRG.26542"; transcript_id "MSTRG.26542.91"; exon_number "6";
chr10	StringTie	exon	122406576	122406673	1000	+	.	gene_id "MSTRG.26542"; transcript_id "MSTRG.26542.91"; exon_number "7";
chr10	StringTie	exon	122412920	122413045	1000	+	.	gene_id "MSTRG.26542"; transcript_id "MSTRG.26542.91"; exon_number "8";
chr10	StringTie	exon	122415859	122416002	1000	+	.	gene_id "MSTRG.26542"; transcript_id "MSTRG.26542.91"; exon_number "9";
chr10	StringTie	exon	122417900	122417968	1000	+	.	gene_id "MSTRG.26542"; transcript_id "MSTRG.26542.91"; exon_number "10";
chr10	StringTie	exon	122424199	122424263	1000	+	.	gene_id "MSTRG.26542"; transcript_id "MSTRG.26542.91"; exon_number "11";
chr10	StringTie	exon	122424896	122424959	1000	+	.	gene_id "MSTRG.26542"; transcript_id "MSTRG.26542.91"; exon_number "12";
chr10	StringTie	exon	122426942	122427031	1000	+	.	gene_id "MSTRG.26542"; transcript_id "MSTRG.26542.91"; exon_number "13";
chr10	StringTie	exon	122428276	122428316	1000	+	.	gene_id "MSTRG.26542"; transcript_id "MSTRG.26542.91"; exon_number "14";
chr10	StringTie	exon	122429624	122432388	1000	+	.	gene_id "MSTRG.26542"; transcript_id "MSTRG.26542.91"; exon_number "15";
chr10	StringTie	transcript	122375041	122442631	1000	+	.	gene_id "MSTRG.26542"; transcript_id "MSTRG.26542.92";
chr10	StringTie	exon	122375041	122375552	1000	+	.	gene_id "MSTRG.26542"; transcript_id "MSTRG.26542.92"; exon_number "1";
chr10	StringTie	exon	122393181	122393341	1000	+	.	gene_id "MSTRG.26542"; transcript_id "MSTRG.26542.92"; exon_number "2";
chr10	StringTie	exon	122397918	122397974	1000	+	.	gene_id "MSTRG.26542"; transcript_id "MSTRG.26542.92"; exon_number "3";
chr10	StringTie	exon	122400343	122400388	1000	+	.	gene_id "MSTRG.26542"; transcript_id "MSTRG.26542.92"; exon_number "4";
chr10	StringTie	exon	122406576	122406673	1000	+	.	gene_id "MSTRG.26542"; transcript_id "MSTRG.26542.92"; exon_number "5";
chr10	StringTie	exon	122412920	122413045	1000	+	.	gene_id "MSTRG.26542"; transcript_id "MSTRG.26542.92"; exon_number "6";
chr10	StringTie	exon	122414433	122414673	1000	+	.	gene_id "MSTRG.26542"; transcript_id "MSTRG.26542.92"; exon_number "7";
chr10	StringTie	exon	122415859	122416002	1000	+	.	gene_id "MSTRG.26542"; transcript_id "MSTRG.26542.92"; exon_number "8";
chr10	StringTie	exon	122417900	122417968	1000	+	.	gene_id "MSTRG.26542"; transcript_id "MSTRG.26542.92"; exon_number "9";
chr10	StringTie	exon	122424199	122424263	1000	+	.	gene_id "MSTRG.26542"; transcript_id "MSTRG.26542.92"; exon_number "10";
chr10	StringTie	exon	122424896	122424959	1000	+	.	gene_id "MSTRG.26542"; transcript_id "MSTRG.26542.92"; exon_number "11";
chr10	StringTie	exon	122426942	122427031	1000	+	.	gene_id "MSTRG.26542"; transcript_id "MSTRG.26542.92"; exon_number "12";
chr10	StringTie	exon	122428276	122428316	1000	+	.	gene_id "MSTRG.26542"; transcript_id "MSTRG.26542.92"; exon_number "13";
chr10	StringTie	exon	122429624	122442631	1000	+	.	gene_id "MSTRG.26542"; transcript_id "MSTRG.26542.92"; exon_number "14";
chr10	StringTie	transcript	122375046	122442584	1000	+	.	gene_id "MSTRG.26542"; transcript_id "MSTRG.26542.93";
chr10	StringTie	exon	122375046	122375552	1000	+	.	gene_id "MSTRG.26542"; transcript_id "MSTRG.26542.93"; exon_number "1";
chr10	StringTie	exon	122389282	122389384	1000	+	.	gene_id "MSTRG.26542"; transcript_id "MSTRG.26542.93"; exon_number "2";
chr10	StringTie	exon	122392303	122392372	1000	+	.	gene_id "MSTRG.26542"; transcript_id "MSTRG.26542.93"; exon_number "3";
chr10	StringTie	exon	122393181	122393341	1000	+	.	gene_id "MSTRG.26542"; transcript_id "MSTRG.26542.93"; exon_number "4";
chr10	StringTie	exon	122397918	122397974	1000	+	.	gene_id "MSTRG.26542"; transcript_id "MSTRG.26542.93"; exon_number "5";
chr10	StringTie	exon	122400343	122400388	1000	+	.	gene_id "MSTRG.26542"; transcript_id "MSTRG.26542.93"; exon_number "6";
chr10	StringTie	exon	122406576	122406673	1000	+	.	gene_id "MSTRG.26542"; transcript_id "MSTRG.26542.93"; exon_number "7";
chr10	StringTie	exon	122412920	122413045	1000	+	.	gene_id "MSTRG.26542"; transcript_id "MSTRG.26542.93"; exon_number "8";
chr10	StringTie	exon	122415859	122416002	1000	+	.	gene_id "MSTRG.26542"; transcript_id "MSTRG.26542.93"; exon_number "9";
chr10	StringTie	exon	122417900	122417968	1000	+	.	gene_id "MSTRG.26542"; transcript_id "MSTRG.26542.93"; exon_number "10";
chr10	StringTie	exon	122424199	122424263	1000	+	.	gene_id "MSTRG.26542"; transcript_id "MSTRG.26542.93"; exon_number "11";
chr10	StringTie	exon	122424896	122424959	1000	+	.	gene_id "MSTRG.26542"; transcript_id "MSTRG.26542.93"; exon_number "12";
chr10	StringTie	exon	122426942	122427031	1000	+	.	gene_id "MSTRG.26542"; transcript_id "MSTRG.26542.93"; exon_number "13";
chr10	StringTie	exon	122428276	122428316	1000	+	.	gene_id "MSTRG.26542"; transcript_id "MSTRG.26542.93"; exon_number "14";
chr10	StringTie	exon	122429624	122442584	1000	+	.	gene_id "MSTRG.26542"; transcript_id "MSTRG.26542.93"; exon_number "15";
chr10	StringTie	transcript	122375046	122432357	1000	+	.	gene_id "MSTRG.26542"; transcript_id "MSTRG.26542.94";
chr10	StringTie	exon	122375046	122375552	1000	+	.	gene_id "MSTRG.26542"; transcript_id "MSTRG.26542.94"; exon_number "1";
chr10	StringTie	exon	122392303	122392368	1000	+	.	gene_id "MSTRG.26542"; transcript_id "MSTRG.26542.94"; exon_number "2";
chr10	StringTie	exon	122393181	122393341	1000	+	.	gene_id "MSTRG.26542"; transcript_id "MSTRG.26542.94"; exon_number "3";
chr10	StringTie	exon	122397918	122397974	1000	+	.	gene_id "MSTRG.26542"; transcript_id "MSTRG.26542.94"; exon_number "4";
chr10	StringTie	exon	122400343	122400388	1000	+	.	gene_id "MSTRG.26542"; transcript_id "MSTRG.26542.94"; exon_number "5";
chr10	StringTie	exon	122406576	122406640	1000	+	.	gene_id "MSTRG.26542"; transcript_id "MSTRG.26542.94"; exon_number "6";
chr10	StringTie	exon	122412920	122413045	1000	+	.	gene_id "MSTRG.26542"; transcript_id "MSTRG.26542.94"; exon_number "7";
chr10	StringTie	exon	122415859	122416002	1000	+	.	gene_id "MSTRG.26542"; transcript_id "MSTRG.26542.94"; exon_number "8";
chr10	StringTie	exon	122417900	122417968	1000	+	.	gene_id "MSTRG.26542"; transcript_id "MSTRG.26542.94"; exon_number "9";
chr10	StringTie	exon	122424199	122424263	1000	+	.	gene_id "MSTRG.26542"; transcript_id "MSTRG.26542.94"; exon_number "10";
chr10	StringTie	exon	122424896	122424959	1000	+	.	gene_id "MSTRG.26542"; transcript_id "MSTRG.26542.94"; exon_number "11";
chr10	StringTie	exon	122426942	122427031	1000	+	.	gene_id "MSTRG.26542"; transcript_id "MSTRG.26542.94"; exon_number "12";
chr10	StringTie	exon	122428276	122428316	1000	+	.	gene_id "MSTRG.26542"; transcript_id "MSTRG.26542.94"; exon_number "13";
chr10	StringTie	exon	122429624	122432357	1000	+	.	gene_id "MSTRG.26542"; transcript_id "MSTRG.26542.94"; exon_number "14";
chr10	StringTie	transcript	122375052	122432359	1000	+	.	gene_id "MSTRG.26542"; transcript_id "MSTRG.26542.95";
chr10	StringTie	exon	122375052	122375559	1000	+	.	gene_id "MSTRG.26542"; transcript_id "MSTRG.26542.95"; exon_number "1";
chr10	StringTie	exon	122393181	122393341	1000	+	.	gene_id "MSTRG.26542"; transcript_id "MSTRG.26542.95"; exon_number "2";
chr10	StringTie	exon	122397918	122397974	1000	+	.	gene_id "MSTRG.26542"; transcript_id "MSTRG.26542.95"; exon_number "3";
chr10	StringTie	exon	122400343	122400388	1000	+	.	gene_id "MSTRG.26542"; transcript_id "MSTRG.26542.95"; exon_number "4";
chr10	StringTie	exon	122406576	122406673	1000	+	.	gene_id "MSTRG.26542"; transcript_id "MSTRG.26542.95"; exon_number "5";
chr10	StringTie	exon	122412920	122413045	1000	+	.	gene_id "MSTRG.26542"; transcript_id "MSTRG.26542.95"; exon_number "6";
chr10	StringTie	exon	122415859	122416002	1000	+	.	gene_id "MSTRG.26542"; transcript_id "MSTRG.26542.95"; exon_number "7";
chr10	StringTie	exon	122417900	122417968	1000	+	.	gene_id "MSTRG.26542"; transcript_id "MSTRG.26542.95"; exon_number "8";
chr10	StringTie	exon	122424199	122424263	1000	+	.	gene_id "MSTRG.26542"; transcript_id "MSTRG.26542.95"; exon_number "9";
chr10	StringTie	exon	122424896	122424959	1000	+	.	gene_id "MSTRG.26542"; transcript_id "MSTRG.26542.95"; exon_number "10";
chr10	StringTie	exon	122426942	122427031	1000	+	.	gene_id "MSTRG.26542"; transcript_id "MSTRG.26542.95"; exon_number "11";
chr10	StringTie	exon	122428276	122428346	1000	+	.	gene_id "MSTRG.26542"; transcript_id "MSTRG.26542.95"; exon_number "12";
chr10	StringTie	exon	122429624	122432359	1000	+	.	gene_id "MSTRG.26542"; transcript_id "MSTRG.26542.95"; exon_number "13";
chr10	StringTie	transcript	122375074	122442602	1000	+	.	gene_id "MSTRG.26542"; transcript_id "MSTRG.26542.96";
chr10	StringTie	exon	122375074	122375559	1000	+	.	gene_id "MSTRG.26542"; transcript_id "MSTRG.26542.96"; exon_number "1";
chr10	StringTie	exon	122392303	122392372	1000	+	.	gene_id "MSTRG.26542"; transcript_id "MSTRG.26542.96"; exon_number "2";
chr10	StringTie	exon	122393181	122393341	1000	+	.	gene_id "MSTRG.26542"; transcript_id "MSTRG.26542.96"; exon_number "3";
chr10	StringTie	exon	122397918	122397974	1000	+	.	gene_id "MSTRG.26542"; transcript_id "MSTRG.26542.96"; exon_number "4";
chr10	StringTie	exon	122400343	122400388	1000	+	.	gene_id "MSTRG.26542"; transcript_id "MSTRG.26542.96"; exon_number "5";
chr10	StringTie	exon	122406576	122406673	1000	+	.	gene_id "MSTRG.26542"; transcript_id "MSTRG.26542.96"; exon_number "6";
chr10	StringTie	exon	122412920	122413045	1000	+	.	gene_id "MSTRG.26542"; transcript_id "MSTRG.26542.96"; exon_number "7";
chr10	StringTie	exon	122414433	122414673	1000	+	.	gene_id "MSTRG.26542"; transcript_id "MSTRG.26542.96"; exon_number "8";
chr10	StringTie	exon	122415859	122416002	1000	+	.	gene_id "MSTRG.26542"; transcript_id "MSTRG.26542.96"; exon_number "9";
chr10	StringTie	exon	122417900	122417968	1000	+	.	gene_id "MSTRG.26542"; transcript_id "MSTRG.26542.96"; exon_number "10";
chr10	StringTie	exon	122424199	122424263	1000	+	.	gene_id "MSTRG.26542"; transcript_id "MSTRG.26542.96"; exon_number "11";
chr10	StringTie	exon	122424896	122424959	1000	+	.	gene_id "MSTRG.26542"; transcript_id "MSTRG.26542.96"; exon_number "12";
chr10	StringTie	exon	122426942	122427031	1000	+	.	gene_id "MSTRG.26542"; transcript_id "MSTRG.26542.96"; exon_number "13";
chr10	StringTie	exon	122428276	122428316	1000	+	.	gene_id "MSTRG.26542"; transcript_id "MSTRG.26542.96"; exon_number "14";
chr10	StringTie	exon	122429624	122442602	1000	+	.	gene_id "MSTRG.26542"; transcript_id "MSTRG.26542.96"; exon_number "15";
chr10	StringTie	transcript	122375131	122432381	1000	+	.	gene_id "MSTRG.26542"; transcript_id "MSTRG.26542.97";
chr10	StringTie	exon	122375131	122375552	1000	+	.	gene_id "MSTRG.26542"; transcript_id "MSTRG.26542.97"; exon_number "1";
chr10	StringTie	exon	122392303	122392372	1000	+	.	gene_id "MSTRG.26542"; transcript_id "MSTRG.26542.97"; exon_number "2";
chr10	StringTie	exon	122393181	122393341	1000	+	.	gene_id "MSTRG.26542"; transcript_id "MSTRG.26542.97"; exon_number "3";
chr10	StringTie	exon	122397918	122397974	1000	+	.	gene_id "MSTRG.26542"; transcript_id "MSTRG.26542.97"; exon_number "4";
chr10	StringTie	exon	122400343	122400388	1000	+	.	gene_id "MSTRG.26542"; transcript_id "MSTRG.26542.97"; exon_number "5";
chr10	StringTie	exon	122406576	122406673	1000	+	.	gene_id "MSTRG.26542"; transcript_id "MSTRG.26542.97"; exon_number "6";
chr10	StringTie	exon	122412920	122413045	1000	+	.	gene_id "MSTRG.26542"; transcript_id "MSTRG.26542.97"; exon_number "7";
chr10	StringTie	exon	122415859	122416002	1000	+	.	gene_id "MSTRG.26542"; transcript_id "MSTRG.26542.97"; exon_number "8";
chr10	StringTie	exon	122417900	122417968	1000	+	.	gene_id "MSTRG.26542"; transcript_id "MSTRG.26542.97"; exon_number "9";
chr10	StringTie	exon	122424199	122424263	1000	+	.	gene_id "MSTRG.26542"; transcript_id "MSTRG.26542.97"; exon_number "10";
chr10	StringTie	exon	122424896	122424959	1000	+	.	gene_id "MSTRG.26542"; transcript_id "MSTRG.26542.97"; exon_number "11";
chr10	StringTie	exon	122426942	122427031	1000	+	.	gene_id "MSTRG.26542"; transcript_id "MSTRG.26542.97"; exon_number "12";
chr10	StringTie	exon	122428276	122428420	1000	+	.	gene_id "MSTRG.26542"; transcript_id "MSTRG.26542.97"; exon_number "13";
chr10	StringTie	exon	122429624	122432381	1000	+	.	gene_id "MSTRG.26542"; transcript_id "MSTRG.26542.97"; exon_number "14";
chr10	StringTie	transcript	122375142	122432369	1000	+	.	gene_id "MSTRG.26542"; transcript_id "MSTRG.26542.98";
chr10	StringTie	exon	122375142	122375559	1000	+	.	gene_id "MSTRG.26542"; transcript_id "MSTRG.26542.98"; exon_number "1";
chr10	StringTie	exon	122389282	122389384	1000	+	.	gene_id "MSTRG.26542"; transcript_id "MSTRG.26542.98"; exon_number "2";
chr10	StringTie	exon	122392303	122392368	1000	+	.	gene_id "MSTRG.26542"; transcript_id "MSTRG.26542.98"; exon_number "3";
chr10	StringTie	exon	122393181	122393341	1000	+	.	gene_id "MSTRG.26542"; transcript_id "MSTRG.26542.98"; exon_number "4";
chr10	StringTie	exon	122397918	122397974	1000	+	.	gene_id "MSTRG.26542"; transcript_id "MSTRG.26542.98"; exon_number "5";
chr10	StringTie	exon	122400343	122400388	1000	+	.	gene_id "MSTRG.26542"; transcript_id "MSTRG.26542.98"; exon_number "6";
chr10	StringTie	exon	122406576	122406673	1000	+	.	gene_id "MSTRG.26542"; transcript_id "MSTRG.26542.98"; exon_number "7";
chr10	StringTie	exon	122412920	122413045	1000	+	.	gene_id "MSTRG.26542"; transcript_id "MSTRG.26542.98"; exon_number "8";
chr10	StringTie	exon	122415859	122416002	1000	+	.	gene_id "MSTRG.26542"; transcript_id "MSTRG.26542.98"; exon_number "9";
chr10	StringTie	exon	122417900	122417968	1000	+	.	gene_id "MSTRG.26542"; transcript_id "MSTRG.26542.98"; exon_number "10";
chr10	StringTie	exon	122424199	122424263	1000	+	.	gene_id "MSTRG.26542"; transcript_id "MSTRG.26542.98"; exon_number "11";
chr10	StringTie	exon	122424896	122424959	1000	+	.	gene_id "MSTRG.26542"; transcript_id "MSTRG.26542.98"; exon_number "12";
chr10	StringTie	exon	122426942	122427031	1000	+	.	gene_id "MSTRG.26542"; transcript_id "MSTRG.26542.98"; exon_number "13";
chr10	StringTie	exon	122428276	122428316	1000	+	.	gene_id "MSTRG.26542"; transcript_id "MSTRG.26542.98"; exon_number "14";
chr10	StringTie	exon	122429624	122432369	1000	+	.	gene_id "MSTRG.26542"; transcript_id "MSTRG.26542.98"; exon_number "15";
chr10	StringTie	transcript	122375153	122432365	1000	+	.	gene_id "MSTRG.26542"; transcript_id "MSTRG.26542.99";
chr10	StringTie	exon	122375153	122375559	1000	+	.	gene_id "MSTRG.26542"; transcript_id "MSTRG.26542.99"; exon_number "1";
chr10	StringTie	exon	122392303	122392372	1000	+	.	gene_id "MSTRG.26542"; transcript_id "MSTRG.26542.99"; exon_number "2";
chr10	StringTie	exon	122393181	122393341	1000	+	.	gene_id "MSTRG.26542"; transcript_id "MSTRG.26542.99"; exon_number "3";
chr10	StringTie	exon	122397918	122397974	1000	+	.	gene_id "MSTRG.26542"; transcript_id "MSTRG.26542.99"; exon_number "4";
chr10	StringTie	exon	122400343	122400388	1000	+	.	gene_id "MSTRG.26542"; transcript_id "MSTRG.26542.99"; exon_number "5";
chr10	StringTie	exon	122406576	122406673	1000	+	.	gene_id "MSTRG.26542"; transcript_id "MSTRG.26542.99"; exon_number "6";
chr10	StringTie	exon	122412920	122413045	1000	+	.	gene_id "MSTRG.26542"; transcript_id "MSTRG.26542.99"; exon_number "7";
chr10	StringTie	exon	122415863	122416002	1000	+	.	gene_id "MSTRG.26542"; transcript_id "MSTRG.26542.99"; exon_number "8";
chr10	StringTie	exon	122417900	122417968	1000	+	.	gene_id "MSTRG.26542"; transcript_id "MSTRG.26542.99"; exon_number "9";
chr10	StringTie	exon	122424199	122424263	1000	+	.	gene_id "MSTRG.26542"; transcript_id "MSTRG.26542.99"; exon_number "10";
chr10	StringTie	exon	122424896	122424959	1000	+	.	gene_id "MSTRG.26542"; transcript_id "MSTRG.26542.99"; exon_number "11";
chr10	StringTie	exon	122426942	122427031	1000	+	.	gene_id "MSTRG.26542"; transcript_id "MSTRG.26542.99"; exon_number "12";
chr10	StringTie	exon	122428276	122428316	1000	+	.	gene_id "MSTRG.26542"; transcript_id "MSTRG.26542.99"; exon_number "13";
chr10	StringTie	exon	122429624	122432365	1000	+	.	gene_id "MSTRG.26542"; transcript_id "MSTRG.26542.99"; exon_number "14";
chr10	StringTie	transcript	122416965	122417067	1000	+	.	gene_id "MSTRG.26543"; transcript_id "ENST00000582572"; gene_name "MIR3941"; ref_gene_id "ENSG00000265442";
chr10	StringTie	exon	122416965	122417067	1000	+	.	gene_id "MSTRG.26543"; transcript_id "ENST00000582572"; exon_number "1"; gene_name "MIR3941"; ref_gene_id "ENSG00000265442";
chr10	StringTie	transcript	122447640	122461393	1000	-	.	gene_id "MSTRG.26544"; transcript_id "MSTRG.26544.1";
chr10	StringTie	exon	122447640	122450939	1000	-	.	gene_id "MSTRG.26544"; transcript_id "MSTRG.26544.1"; exon_number "1";
chr10	StringTie	exon	122458495	122459911	1000	-	.	gene_id "MSTRG.26544"; transcript_id "MSTRG.26544.1"; exon_number "2";
chr10	StringTie	exon	122460949	122461393	1000	-	.	gene_id "MSTRG.26544"; transcript_id "MSTRG.26544.1"; exon_number "3";
chr10	StringTie	transcript	122448065	122461397	1000	-	.	gene_id "MSTRG.26544"; transcript_id "MSTRG.26544.2";
chr10	StringTie	exon	122448065	122450657	1000	-	.	gene_id "MSTRG.26544"; transcript_id "MSTRG.26544.2"; exon_number "1";
chr10	StringTie	exon	122450833	122450939	1000	-	.	gene_id "MSTRG.26544"; transcript_id "MSTRG.26544.2"; exon_number "2";
chr10	StringTie	exon	122458495	122458763	1000	-	.	gene_id "MSTRG.26544"; transcript_id "MSTRG.26544.2"; exon_number "3";
chr10	StringTie	exon	122458918	122459911	1000	-	.	gene_id "MSTRG.26544"; transcript_id "MSTRG.26544.2"; exon_number "4";
chr10	StringTie	exon	122460949	122461397	1000	-	.	gene_id "MSTRG.26544"; transcript_id "MSTRG.26544.2"; exon_number "5";
chr10	StringTie	transcript	122448075	122457121	1000	-	.	gene_id "MSTRG.26544"; transcript_id "MSTRG.26544.3";
chr10	StringTie	exon	122448075	122450939	1000	-	.	gene_id "MSTRG.26544"; transcript_id "MSTRG.26544.3"; exon_number "1";
chr10	StringTie	exon	122457091	122457121	1000	-	.	gene_id "MSTRG.26544"; transcript_id "MSTRG.26544.3"; exon_number "2";
chr10	StringTie	transcript	122448101	122461322	1000	-	.	gene_id "MSTRG.26544"; transcript_id "MSTRG.26544.4";
chr10	StringTie	exon	122448101	122450657	1000	-	.	gene_id "MSTRG.26544"; transcript_id "MSTRG.26544.4"; exon_number "1";
chr10	StringTie	exon	122450833	122450939	1000	-	.	gene_id "MSTRG.26544"; transcript_id "MSTRG.26544.4"; exon_number "2";
chr10	StringTie	exon	122458495	122458666	1000	-	.	gene_id "MSTRG.26544"; transcript_id "MSTRG.26544.4"; exon_number "3";
chr10	StringTie	exon	122458918	122459911	1000	-	.	gene_id "MSTRG.26544"; transcript_id "MSTRG.26544.4"; exon_number "4";
chr10	StringTie	exon	122460949	122461322	1000	-	.	gene_id "MSTRG.26544"; transcript_id "MSTRG.26544.4"; exon_number "5";
chr10	StringTie	transcript	122450362	122458551	1000	-	.	gene_id "MSTRG.26544"; transcript_id "MSTRG.26544.5";
chr10	StringTie	exon	122450362	122450657	1000	-	.	gene_id "MSTRG.26544"; transcript_id "MSTRG.26544.5"; exon_number "1";
chr10	StringTie	exon	122450833	122450909	1000	-	.	gene_id "MSTRG.26544"; transcript_id "MSTRG.26544.5"; exon_number "2";
chr10	StringTie	exon	122458495	122458551	1000	-	.	gene_id "MSTRG.26544"; transcript_id "MSTRG.26544.5"; exon_number "3";
chr10	StringTie	transcript	122454997	122458965	1000	-	.	gene_id "MSTRG.26544"; transcript_id "MSTRG.26544.6";
chr10	StringTie	exon	122454997	122455021	1000	-	.	gene_id "MSTRG.26544"; transcript_id "MSTRG.26544.6"; exon_number "1";
chr10	StringTie	exon	122458495	122458666	1000	-	.	gene_id "MSTRG.26544"; transcript_id "MSTRG.26544.6"; exon_number "2";
chr10	StringTie	exon	122458918	122458965	1000	-	.	gene_id "MSTRG.26544"; transcript_id "MSTRG.26544.6"; exon_number "3";
chr10	StringTie	transcript	122455000	122458982	1000	-	.	gene_id "MSTRG.26544"; transcript_id "MSTRG.26544.7";
chr10	StringTie	exon	122455000	122455021	1000	-	.	gene_id "MSTRG.26544"; transcript_id "MSTRG.26544.7"; exon_number "1";
chr10	StringTie	exon	122458495	122458982	1000	-	.	gene_id "MSTRG.26544"; transcript_id "MSTRG.26544.7"; exon_number "2";
chr10	StringTie	transcript	122461525	122514908	1000	+	.	gene_id "MSTRG.26545"; transcript_id "ENST00000368984"; gene_name "HTRA1"; ref_gene_id "ENSG00000166033";
chr10	StringTie	exon	122461525	122462124	1000	+	.	gene_id "MSTRG.26545"; transcript_id "ENST00000368984"; exon_number "1"; gene_name "HTRA1"; ref_gene_id "ENSG00000166033";
chr10	StringTie	exon	122488902	122489001	1000	+	.	gene_id "MSTRG.26545"; transcript_id "ENST00000368984"; exon_number "2"; gene_name "HTRA1"; ref_gene_id "ENSG00000166033";
chr10	StringTie	exon	122489422	122489626	1000	+	.	gene_id "MSTRG.26545"; transcript_id "ENST00000368984"; exon_number "3"; gene_name "HTRA1"; ref_gene_id "ENSG00000166033";
chr10	StringTie	exon	122506691	122506885	1000	+	.	gene_id "MSTRG.26545"; transcript_id "ENST00000368984"; exon_number "4"; gene_name "HTRA1"; ref_gene_id "ENSG00000166033";
chr10	StringTie	exon	122507370	122507402	1000	+	.	gene_id "MSTRG.26545"; transcript_id "ENST00000368984"; exon_number "5"; gene_name "HTRA1"; ref_gene_id "ENSG00000166033";
chr10	StringTie	exon	122508656	122508770	1000	+	.	gene_id "MSTRG.26545"; transcript_id "ENST00000368984"; exon_number "6"; gene_name "HTRA1"; ref_gene_id "ENSG00000166033";
chr10	StringTie	exon	122510096	122510153	1000	+	.	gene_id "MSTRG.26545"; transcript_id "ENST00000368984"; exon_number "7"; gene_name "HTRA1"; ref_gene_id "ENSG00000166033";
chr10	StringTie	exon	122511970	122512065	1000	+	.	gene_id "MSTRG.26545"; transcript_id "ENST00000368984"; exon_number "8"; gene_name "HTRA1"; ref_gene_id "ENSG00000166033";
chr10	StringTie	exon	122514191	122514908	1000	+	.	gene_id "MSTRG.26545"; transcript_id "ENST00000368984"; exon_number "9"; gene_name "HTRA1"; ref_gene_id "ENSG00000166033";
chr10	StringTie	transcript	122506691	122514907	1000	+	.	gene_id "MSTRG.26545"; transcript_id "ENST00000420892"; gene_name "HTRA1"; ref_gene_id "ENSG00000166033";
chr10	StringTie	exon	122506691	122506885	1000	+	.	gene_id "MSTRG.26545"; transcript_id "ENST00000420892"; exon_number "1"; gene_name "HTRA1"; ref_gene_id "ENSG00000166033";
chr10	StringTie	exon	122507370	122507402	1000	+	.	gene_id "MSTRG.26545"; transcript_id "ENST00000420892"; exon_number "2"; gene_name "HTRA1"; ref_gene_id "ENSG00000166033";
chr10	StringTie	exon	122508656	122508770	1000	+	.	gene_id "MSTRG.26545"; transcript_id "ENST00000420892"; exon_number "3"; gene_name "HTRA1"; ref_gene_id "ENSG00000166033";
chr10	StringTie	exon	122510096	122510153	1000	+	.	gene_id "MSTRG.26545"; transcript_id "ENST00000420892"; exon_number "4"; gene_name "HTRA1"; ref_gene_id "ENSG00000166033";
chr10	StringTie	exon	122511970	122512065	1000	+	.	gene_id "MSTRG.26545"; transcript_id "ENST00000420892"; exon_number "5"; gene_name "HTRA1"; ref_gene_id "ENSG00000166033";
chr10	StringTie	exon	122514191	122514907	1000	+	.	gene_id "MSTRG.26545"; transcript_id "ENST00000420892"; exon_number "6"; gene_name "HTRA1"; ref_gene_id "ENSG00000166033";
chr10	StringTie	transcript	122448065	122516137	1000	+	.	gene_id "MSTRG.26545"; transcript_id "MSTRG.26545.1";
chr10	StringTie	exon	122448065	122448415	1000	+	.	gene_id "MSTRG.26545"; transcript_id "MSTRG.26545.1"; exon_number "1";
chr10	StringTie	exon	122461997	122462124	1000	+	.	gene_id "MSTRG.26545"; transcript_id "MSTRG.26545.1"; exon_number "2";
chr10	StringTie	exon	122488902	122489001	1000	+	.	gene_id "MSTRG.26545"; transcript_id "MSTRG.26545.1"; exon_number "3";
chr10	StringTie	exon	122489422	122489626	1000	+	.	gene_id "MSTRG.26545"; transcript_id "MSTRG.26545.1"; exon_number "4";
chr10	StringTie	exon	122506691	122506885	1000	+	.	gene_id "MSTRG.26545"; transcript_id "MSTRG.26545.1"; exon_number "5";
chr10	StringTie	exon	122507370	122507402	1000	+	.	gene_id "MSTRG.26545"; transcript_id "MSTRG.26545.1"; exon_number "6";
chr10	StringTie	exon	122508656	122508770	1000	+	.	gene_id "MSTRG.26545"; transcript_id "MSTRG.26545.1"; exon_number "7";
chr10	StringTie	exon	122510096	122510153	1000	+	.	gene_id "MSTRG.26545"; transcript_id "MSTRG.26545.1"; exon_number "8";
chr10	StringTie	exon	122511970	122512065	1000	+	.	gene_id "MSTRG.26545"; transcript_id "MSTRG.26545.1"; exon_number "9";
chr10	StringTie	exon	122514191	122516137	1000	+	.	gene_id "MSTRG.26545"; transcript_id "MSTRG.26545.1"; exon_number "10";
chr10	StringTie	transcript	122461578	122507404	1000	+	.	gene_id "MSTRG.26545"; transcript_id "MSTRG.26545.10";
chr10	StringTie	exon	122461578	122462124	1000	+	.	gene_id "MSTRG.26545"; transcript_id "MSTRG.26545.10"; exon_number "1";
chr10	StringTie	exon	122488902	122489001	1000	+	.	gene_id "MSTRG.26545"; transcript_id "MSTRG.26545.10"; exon_number "2";
chr10	StringTie	exon	122489422	122489626	1000	+	.	gene_id "MSTRG.26545"; transcript_id "MSTRG.26545.10"; exon_number "3";
chr10	StringTie	exon	122506691	122506755	1000	+	.	gene_id "MSTRG.26545"; transcript_id "MSTRG.26545.10"; exon_number "4";
chr10	StringTie	exon	122506778	122506885	1000	+	.	gene_id "MSTRG.26545"; transcript_id "MSTRG.26545.10"; exon_number "5";
chr10	StringTie	exon	122507370	122507404	1000	+	.	gene_id "MSTRG.26545"; transcript_id "MSTRG.26545.10"; exon_number "6";
chr10	StringTie	transcript	122462823	122514907	1000	+	.	gene_id "MSTRG.26545"; transcript_id "MSTRG.26545.11";
chr10	StringTie	exon	122462823	122462844	1000	+	.	gene_id "MSTRG.26545"; transcript_id "MSTRG.26545.11"; exon_number "1";
chr10	StringTie	exon	122488902	122489001	1000	+	.	gene_id "MSTRG.26545"; transcript_id "MSTRG.26545.11"; exon_number "2";
chr10	StringTie	exon	122489422	122489626	1000	+	.	gene_id "MSTRG.26545"; transcript_id "MSTRG.26545.11"; exon_number "3";
chr10	StringTie	exon	122506691	122506885	1000	+	.	gene_id "MSTRG.26545"; transcript_id "MSTRG.26545.11"; exon_number "4";
chr10	StringTie	exon	122507370	122507402	1000	+	.	gene_id "MSTRG.26545"; transcript_id "MSTRG.26545.11"; exon_number "5";
chr10	StringTie	exon	122508656	122508770	1000	+	.	gene_id "MSTRG.26545"; transcript_id "MSTRG.26545.11"; exon_number "6";
chr10	StringTie	exon	122510096	122510153	1000	+	.	gene_id "MSTRG.26545"; transcript_id "MSTRG.26545.11"; exon_number "7";
chr10	StringTie	exon	122511970	122512065	1000	+	.	gene_id "MSTRG.26545"; transcript_id "MSTRG.26545.11"; exon_number "8";
chr10	StringTie	exon	122514191	122514907	1000	+	.	gene_id "MSTRG.26545"; transcript_id "MSTRG.26545.11"; exon_number "9";
chr10	StringTie	transcript	122464769	122515056	1000	+	.	gene_id "MSTRG.26545"; transcript_id "MSTRG.26545.12";
chr10	StringTie	exon	122464769	122464791	1000	+	.	gene_id "MSTRG.26545"; transcript_id "MSTRG.26545.12"; exon_number "1";
chr10	StringTie	exon	122488902	122489001	1000	+	.	gene_id "MSTRG.26545"; transcript_id "MSTRG.26545.12"; exon_number "2";
chr10	StringTie	exon	122489422	122489626	1000	+	.	gene_id "MSTRG.26545"; transcript_id "MSTRG.26545.12"; exon_number "3";
chr10	StringTie	exon	122506691	122506885	1000	+	.	gene_id "MSTRG.26545"; transcript_id "MSTRG.26545.12"; exon_number "4";
chr10	StringTie	exon	122507370	122507402	1000	+	.	gene_id "MSTRG.26545"; transcript_id "MSTRG.26545.12"; exon_number "5";
chr10	StringTie	exon	122508656	122508770	1000	+	.	gene_id "MSTRG.26545"; transcript_id "MSTRG.26545.12"; exon_number "6";
chr10	StringTie	exon	122510096	122510153	1000	+	.	gene_id "MSTRG.26545"; transcript_id "MSTRG.26545.12"; exon_number "7";
chr10	StringTie	exon	122511970	122512065	1000	+	.	gene_id "MSTRG.26545"; transcript_id "MSTRG.26545.12"; exon_number "8";
chr10	StringTie	exon	122514191	122515056	1000	+	.	gene_id "MSTRG.26545"; transcript_id "MSTRG.26545.12"; exon_number "9";
chr10	StringTie	transcript	122476158	122514984	1000	+	.	gene_id "MSTRG.26545"; transcript_id "MSTRG.26545.13";
chr10	StringTie	exon	122476158	122476388	1000	+	.	gene_id "MSTRG.26545"; transcript_id "MSTRG.26545.13"; exon_number "1";
chr10	StringTie	exon	122485448	122485786	1000	+	.	gene_id "MSTRG.26545"; transcript_id "MSTRG.26545.13"; exon_number "2";
chr10	StringTie	exon	122488902	122489001	1000	+	.	gene_id "MSTRG.26545"; transcript_id "MSTRG.26545.13"; exon_number "3";
chr10	StringTie	exon	122489422	122489626	1000	+	.	gene_id "MSTRG.26545"; transcript_id "MSTRG.26545.13"; exon_number "4";
chr10	StringTie	exon	122506691	122506885	1000	+	.	gene_id "MSTRG.26545"; transcript_id "MSTRG.26545.13"; exon_number "5";
chr10	StringTie	exon	122507370	122507402	1000	+	.	gene_id "MSTRG.26545"; transcript_id "MSTRG.26545.13"; exon_number "6";
chr10	StringTie	exon	122508656	122508770	1000	+	.	gene_id "MSTRG.26545"; transcript_id "MSTRG.26545.13"; exon_number "7";
chr10	StringTie	exon	122510096	122510153	1000	+	.	gene_id "MSTRG.26545"; transcript_id "MSTRG.26545.13"; exon_number "8";
chr10	StringTie	exon	122511970	122512065	1000	+	.	gene_id "MSTRG.26545"; transcript_id "MSTRG.26545.13"; exon_number "9";
chr10	StringTie	exon	122514191	122514984	1000	+	.	gene_id "MSTRG.26545"; transcript_id "MSTRG.26545.13"; exon_number "10";
chr10	StringTie	transcript	122476840	122515019	1000	+	.	gene_id "MSTRG.26545"; transcript_id "MSTRG.26545.14";
chr10	StringTie	exon	122476840	122476941	1000	+	.	gene_id "MSTRG.26545"; transcript_id "MSTRG.26545.14"; exon_number "1";
chr10	StringTie	exon	122488902	122489001	1000	+	.	gene_id "MSTRG.26545"; transcript_id "MSTRG.26545.14"; exon_number "2";
chr10	StringTie	exon	122489422	122489626	1000	+	.	gene_id "MSTRG.26545"; transcript_id "MSTRG.26545.14"; exon_number "3";
chr10	StringTie	exon	122506691	122506885	1000	+	.	gene_id "MSTRG.26545"; transcript_id "MSTRG.26545.14"; exon_number "4";
chr10	StringTie	exon	122507370	122507402	1000	+	.	gene_id "MSTRG.26545"; transcript_id "MSTRG.26545.14"; exon_number "5";
chr10	StringTie	exon	122508656	122508770	1000	+	.	gene_id "MSTRG.26545"; transcript_id "MSTRG.26545.14"; exon_number "6";
chr10	StringTie	exon	122510096	122510153	1000	+	.	gene_id "MSTRG.26545"; transcript_id "MSTRG.26545.14"; exon_number "7";
chr10	StringTie	exon	122511970	122512065	1000	+	.	gene_id "MSTRG.26545"; transcript_id "MSTRG.26545.14"; exon_number "8";
chr10	StringTie	exon	122514191	122515019	1000	+	.	gene_id "MSTRG.26545"; transcript_id "MSTRG.26545.14"; exon_number "9";
chr10	StringTie	transcript	122484909	122515097	1000	+	.	gene_id "MSTRG.26545"; transcript_id "MSTRG.26545.15";
chr10	StringTie	exon	122484909	122487812	1000	+	.	gene_id "MSTRG.26545"; transcript_id "MSTRG.26545.15"; exon_number "1";
chr10	StringTie	exon	122488902	122489001	1000	+	.	gene_id "MSTRG.26545"; transcript_id "MSTRG.26545.15"; exon_number "2";
chr10	StringTie	exon	122489422	122489626	1000	+	.	gene_id "MSTRG.26545"; transcript_id "MSTRG.26545.15"; exon_number "3";
chr10	StringTie	exon	122506691	122506885	1000	+	.	gene_id "MSTRG.26545"; transcript_id "MSTRG.26545.15"; exon_number "4";
chr10	StringTie	exon	122507370	122507402	1000	+	.	gene_id "MSTRG.26545"; transcript_id "MSTRG.26545.15"; exon_number "5";
chr10	StringTie	exon	122508656	122508770	1000	+	.	gene_id "MSTRG.26545"; transcript_id "MSTRG.26545.15"; exon_number "6";
chr10	StringTie	exon	122510096	122510153	1000	+	.	gene_id "MSTRG.26545"; transcript_id "MSTRG.26545.15"; exon_number "7";
chr10	StringTie	exon	122511970	122512065	1000	+	.	gene_id "MSTRG.26545"; transcript_id "MSTRG.26545.15"; exon_number "8";
chr10	StringTie	exon	122514191	122515097	1000	+	.	gene_id "MSTRG.26545"; transcript_id "MSTRG.26545.15"; exon_number "9";
chr10	StringTie	transcript	122485615	122514933	1000	+	.	gene_id "MSTRG.26545"; transcript_id "MSTRG.26545.16";
chr10	StringTie	exon	122485615	122485668	1000	+	.	gene_id "MSTRG.26545"; transcript_id "MSTRG.26545.16"; exon_number "1";
chr10	StringTie	exon	122488902	122489001	1000	+	.	gene_id "MSTRG.26545"; transcript_id "MSTRG.26545.16"; exon_number "2";
chr10	StringTie	exon	122489422	122489626	1000	+	.	gene_id "MSTRG.26545"; transcript_id "MSTRG.26545.16"; exon_number "3";
chr10	StringTie	exon	122506691	122506885	1000	+	.	gene_id "MSTRG.26545"; transcript_id "MSTRG.26545.16"; exon_number "4";
chr10	StringTie	exon	122507370	122507402	1000	+	.	gene_id "MSTRG.26545"; transcript_id "MSTRG.26545.16"; exon_number "5";
chr10	StringTie	exon	122508656	122508770	1000	+	.	gene_id "MSTRG.26545"; transcript_id "MSTRG.26545.16"; exon_number "6";
chr10	StringTie	exon	122510096	122510153	1000	+	.	gene_id "MSTRG.26545"; transcript_id "MSTRG.26545.16"; exon_number "7";
chr10	StringTie	exon	122511970	122512065	1000	+	.	gene_id "MSTRG.26545"; transcript_id "MSTRG.26545.16"; exon_number "8";
chr10	StringTie	exon	122514191	122514933	1000	+	.	gene_id "MSTRG.26545"; transcript_id "MSTRG.26545.16"; exon_number "9";
chr10	StringTie	transcript	122487871	122514990	1000	+	.	gene_id "MSTRG.26545"; transcript_id "MSTRG.26545.17";
chr10	StringTie	exon	122487871	122487905	1000	+	.	gene_id "MSTRG.26545"; transcript_id "MSTRG.26545.17"; exon_number "1";
chr10	StringTie	exon	122488902	122489001	1000	+	.	gene_id "MSTRG.26545"; transcript_id "MSTRG.26545.17"; exon_number "2";
chr10	StringTie	exon	122489422	122489626	1000	+	.	gene_id "MSTRG.26545"; transcript_id "MSTRG.26545.17"; exon_number "3";
chr10	StringTie	exon	122506691	122506885	1000	+	.	gene_id "MSTRG.26545"; transcript_id "MSTRG.26545.17"; exon_number "4";
chr10	StringTie	exon	122507370	122507402	1000	+	.	gene_id "MSTRG.26545"; transcript_id "MSTRG.26545.17"; exon_number "5";
chr10	StringTie	exon	122508656	122508770	1000	+	.	gene_id "MSTRG.26545"; transcript_id "MSTRG.26545.17"; exon_number "6";
chr10	StringTie	exon	122510096	122510153	1000	+	.	gene_id "MSTRG.26545"; transcript_id "MSTRG.26545.17"; exon_number "7";
chr10	StringTie	exon	122511970	122512065	1000	+	.	gene_id "MSTRG.26545"; transcript_id "MSTRG.26545.17"; exon_number "8";
chr10	StringTie	exon	122514191	122514990	1000	+	.	gene_id "MSTRG.26545"; transcript_id "MSTRG.26545.17"; exon_number "9";
chr10	StringTie	transcript	122488899	122514908	1000	+	.	gene_id "MSTRG.26545"; transcript_id "MSTRG.26545.18";
chr10	StringTie	exon	122488899	122489001	1000	+	.	gene_id "MSTRG.26545"; transcript_id "MSTRG.26545.18"; exon_number "1";
chr10	StringTie	exon	122489422	122489626	1000	+	.	gene_id "MSTRG.26545"; transcript_id "MSTRG.26545.18"; exon_number "2";
chr10	StringTie	exon	122506691	122506885	1000	+	.	gene_id "MSTRG.26545"; transcript_id "MSTRG.26545.18"; exon_number "3";
chr10	StringTie	exon	122507370	122507402	1000	+	.	gene_id "MSTRG.26545"; transcript_id "MSTRG.26545.18"; exon_number "4";
chr10	StringTie	exon	122508656	122508770	1000	+	.	gene_id "MSTRG.26545"; transcript_id "MSTRG.26545.18"; exon_number "5";
chr10	StringTie	exon	122510102	122510153	1000	+	.	gene_id "MSTRG.26545"; transcript_id "MSTRG.26545.18"; exon_number "6";
chr10	StringTie	exon	122511970	122512065	1000	+	.	gene_id "MSTRG.26545"; transcript_id "MSTRG.26545.18"; exon_number "7";
chr10	StringTie	exon	122514191	122514908	1000	+	.	gene_id "MSTRG.26545"; transcript_id "MSTRG.26545.18"; exon_number "8";
chr10	StringTie	transcript	122461469	122515006	1000	+	.	gene_id "MSTRG.26545"; transcript_id "MSTRG.26545.2";
chr10	StringTie	exon	122461469	122462124	1000	+	.	gene_id "MSTRG.26545"; transcript_id "MSTRG.26545.2"; exon_number "1";
chr10	StringTie	exon	122475719	122476388	1000	+	.	gene_id "MSTRG.26545"; transcript_id "MSTRG.26545.2"; exon_number "2";
chr10	StringTie	exon	122476819	122476884	1000	+	.	gene_id "MSTRG.26545"; transcript_id "MSTRG.26545.2"; exon_number "3";
chr10	StringTie	exon	122488902	122489001	1000	+	.	gene_id "MSTRG.26545"; transcript_id "MSTRG.26545.2"; exon_number "4";
chr10	StringTie	exon	122489422	122489626	1000	+	.	gene_id "MSTRG.26545"; transcript_id "MSTRG.26545.2"; exon_number "5";
chr10	StringTie	exon	122506691	122506885	1000	+	.	gene_id "MSTRG.26545"; transcript_id "MSTRG.26545.2"; exon_number "6";
chr10	StringTie	exon	122507370	122507402	1000	+	.	gene_id "MSTRG.26545"; transcript_id "MSTRG.26545.2"; exon_number "7";
chr10	StringTie	exon	122508656	122508770	1000	+	.	gene_id "MSTRG.26545"; transcript_id "MSTRG.26545.2"; exon_number "8";
chr10	StringTie	exon	122510096	122510153	1000	+	.	gene_id "MSTRG.26545"; transcript_id "MSTRG.26545.2"; exon_number "9";
chr10	StringTie	exon	122511970	122512065	1000	+	.	gene_id "MSTRG.26545"; transcript_id "MSTRG.26545.2"; exon_number "10";
chr10	StringTie	exon	122514191	122515006	1000	+	.	gene_id "MSTRG.26545"; transcript_id "MSTRG.26545.2"; exon_number "11";
chr10	StringTie	transcript	122508519	122514909	1000	+	.	gene_id "MSTRG.26545"; transcript_id "MSTRG.26545.20";
chr10	StringTie	exon	122508519	122508770	1000	+	.	gene_id "MSTRG.26545"; transcript_id "MSTRG.26545.20"; exon_number "1";
chr10	StringTie	exon	122510096	122510153	1000	+	.	gene_id "MSTRG.26545"; transcript_id "MSTRG.26545.20"; exon_number "2";
chr10	StringTie	exon	122511970	122512065	1000	+	.	gene_id "MSTRG.26545"; transcript_id "MSTRG.26545.20"; exon_number "3";
chr10	StringTie	exon	122514102	122514909	1000	+	.	gene_id "MSTRG.26545"; transcript_id "MSTRG.26545.20"; exon_number "4";
chr10	StringTie	transcript	122461472	122515024	1000	+	.	gene_id "MSTRG.26545"; transcript_id "MSTRG.26545.3";
chr10	StringTie	exon	122461472	122462124	1000	+	.	gene_id "MSTRG.26545"; transcript_id "MSTRG.26545.3"; exon_number "1";
chr10	StringTie	exon	122483099	122485786	1000	+	.	gene_id "MSTRG.26545"; transcript_id "MSTRG.26545.3"; exon_number "2";
chr10	StringTie	exon	122488902	122489001	1000	+	.	gene_id "MSTRG.26545"; transcript_id "MSTRG.26545.3"; exon_number "3";
chr10	StringTie	exon	122489422	122489626	1000	+	.	gene_id "MSTRG.26545"; transcript_id "MSTRG.26545.3"; exon_number "4";
chr10	StringTie	exon	122506691	122506885	1000	+	.	gene_id "MSTRG.26545"; transcript_id "MSTRG.26545.3"; exon_number "5";
chr10	StringTie	exon	122507370	122507402	1000	+	.	gene_id "MSTRG.26545"; transcript_id "MSTRG.26545.3"; exon_number "6";
chr10	StringTie	exon	122508656	122508770	1000	+	.	gene_id "MSTRG.26545"; transcript_id "MSTRG.26545.3"; exon_number "7";
chr10	StringTie	exon	122510096	122510153	1000	+	.	gene_id "MSTRG.26545"; transcript_id "MSTRG.26545.3"; exon_number "8";
chr10	StringTie	exon	122511970	122512065	1000	+	.	gene_id "MSTRG.26545"; transcript_id "MSTRG.26545.3"; exon_number "9";
chr10	StringTie	exon	122514191	122515024	1000	+	.	gene_id "MSTRG.26545"; transcript_id "MSTRG.26545.3"; exon_number "10";
chr10	StringTie	transcript	122461472	122514969	1000	+	.	gene_id "MSTRG.26545"; transcript_id "MSTRG.26545.4";
chr10	StringTie	exon	122461472	122462124	1000	+	.	gene_id "MSTRG.26545"; transcript_id "MSTRG.26545.4"; exon_number "1";
chr10	StringTie	exon	122470950	122476388	1000	+	.	gene_id "MSTRG.26545"; transcript_id "MSTRG.26545.4"; exon_number "2";
chr10	StringTie	exon	122488902	122489001	1000	+	.	gene_id "MSTRG.26545"; transcript_id "MSTRG.26545.4"; exon_number "3";
chr10	StringTie	exon	122489422	122489626	1000	+	.	gene_id "MSTRG.26545"; transcript_id "MSTRG.26545.4"; exon_number "4";
chr10	StringTie	exon	122506691	122506885	1000	+	.	gene_id "MSTRG.26545"; transcript_id "MSTRG.26545.4"; exon_number "5";
chr10	StringTie	exon	122507370	122507402	1000	+	.	gene_id "MSTRG.26545"; transcript_id "MSTRG.26545.4"; exon_number "6";
chr10	StringTie	exon	122508656	122508770	1000	+	.	gene_id "MSTRG.26545"; transcript_id "MSTRG.26545.4"; exon_number "7";
chr10	StringTie	exon	122510096	122510153	1000	+	.	gene_id "MSTRG.26545"; transcript_id "MSTRG.26545.4"; exon_number "8";
chr10	StringTie	exon	122511970	122512065	1000	+	.	gene_id "MSTRG.26545"; transcript_id "MSTRG.26545.4"; exon_number "9";
chr10	StringTie	exon	122514191	122514969	1000	+	.	gene_id "MSTRG.26545"; transcript_id "MSTRG.26545.4"; exon_number "10";
chr10	StringTie	transcript	122461474	122515006	1000	+	.	gene_id "MSTRG.26545"; transcript_id "MSTRG.26545.5";
chr10	StringTie	exon	122461474	122462194	1000	+	.	gene_id "MSTRG.26545"; transcript_id "MSTRG.26545.5"; exon_number "1";
chr10	StringTie	exon	122476146	122476388	1000	+	.	gene_id "MSTRG.26545"; transcript_id "MSTRG.26545.5"; exon_number "2";
chr10	StringTie	exon	122488902	122489001	1000	+	.	gene_id "MSTRG.26545"; transcript_id "MSTRG.26545.5"; exon_number "3";
chr10	StringTie	exon	122489422	122489626	1000	+	.	gene_id "MSTRG.26545"; transcript_id "MSTRG.26545.5"; exon_number "4";
chr10	StringTie	exon	122506691	122506885	1000	+	.	gene_id "MSTRG.26545"; transcript_id "MSTRG.26545.5"; exon_number "5";
chr10	StringTie	exon	122507370	122507402	1000	+	.	gene_id "MSTRG.26545"; transcript_id "MSTRG.26545.5"; exon_number "6";
chr10	StringTie	exon	122508656	122508770	1000	+	.	gene_id "MSTRG.26545"; transcript_id "MSTRG.26545.5"; exon_number "7";
chr10	StringTie	exon	122510096	122510153	1000	+	.	gene_id "MSTRG.26545"; transcript_id "MSTRG.26545.5"; exon_number "8";
chr10	StringTie	exon	122511970	122512065	1000	+	.	gene_id "MSTRG.26545"; transcript_id "MSTRG.26545.5"; exon_number "9";
chr10	StringTie	exon	122514191	122515006	1000	+	.	gene_id "MSTRG.26545"; transcript_id "MSTRG.26545.5"; exon_number "10";
chr10	StringTie	transcript	122461518	122464702	1000	+	.	gene_id "MSTRG.26545"; transcript_id "MSTRG.26545.6";
chr10	StringTie	exon	122461518	122462124	1000	+	.	gene_id "MSTRG.26545"; transcript_id "MSTRG.26545.6"; exon_number "1";
chr10	StringTie	exon	122464613	122464702	1000	+	.	gene_id "MSTRG.26545"; transcript_id "MSTRG.26545.6"; exon_number "2";
chr10	StringTie	transcript	122461538	122467964	1000	+	.	gene_id "MSTRG.26545"; transcript_id "MSTRG.26545.8";
chr10	StringTie	exon	122461538	122462124	1000	+	.	gene_id "MSTRG.26545"; transcript_id "MSTRG.26545.8"; exon_number "1";
chr10	StringTie	exon	122467854	122467964	1000	+	.	gene_id "MSTRG.26545"; transcript_id "MSTRG.26545.8"; exon_number "2";
chr10	StringTie	transcript	122461568	122507403	1000	+	.	gene_id "MSTRG.26545"; transcript_id "MSTRG.26545.9";
chr10	StringTie	exon	122461568	122462124	1000	+	.	gene_id "MSTRG.26545"; transcript_id "MSTRG.26545.9"; exon_number "1";
chr10	StringTie	exon	122488902	122489001	1000	+	.	gene_id "MSTRG.26545"; transcript_id "MSTRG.26545.9"; exon_number "2";
chr10	StringTie	exon	122489422	122489626	1000	+	.	gene_id "MSTRG.26545"; transcript_id "MSTRG.26545.9"; exon_number "3";
chr10	StringTie	exon	122503824	122503955	1000	+	.	gene_id "MSTRG.26545"; transcript_id "MSTRG.26545.9"; exon_number "4";
chr10	StringTie	exon	122506691	122506885	1000	+	.	gene_id "MSTRG.26545"; transcript_id "MSTRG.26545.9"; exon_number "5";
chr10	StringTie	exon	122507370	122507403	1000	+	.	gene_id "MSTRG.26545"; transcript_id "MSTRG.26545.9"; exon_number "6";
chr10	StringTie	transcript	122514307	122514824	1000	-	.	gene_id "MSTRG.26546"; transcript_id "MSTRG.26546.1";
chr10	StringTie	exon	122514307	122514504	1000	-	.	gene_id "MSTRG.26546"; transcript_id "MSTRG.26546.1"; exon_number "1";
chr10	StringTie	exon	122514615	122514824	1000	-	.	gene_id "MSTRG.26546"; transcript_id "MSTRG.26546.1"; exon_number "2";
chr10	StringTie	transcript	122529586	122530623	1000	.	.	gene_id "MSTRG.26547"; transcript_id "MSTRG.26547.1";
chr10	StringTie	exon	122529586	122530623	1000	.	.	gene_id "MSTRG.26547"; transcript_id "MSTRG.26547.1"; exon_number "1";
chr10	StringTie	transcript	122531829	122533390	1000	.	.	gene_id "MSTRG.26548"; transcript_id "MSTRG.26548.1";
chr10	StringTie	exon	122531829	122533390	1000	.	.	gene_id "MSTRG.26548"; transcript_id "MSTRG.26548.1"; exon_number "1";
chr10	StringTie	transcript	122536457	122536719	1000	.	.	gene_id "MSTRG.26549"; transcript_id "MSTRG.26549.1";
chr10	StringTie	exon	122536457	122536719	1000	.	.	gene_id "MSTRG.26549"; transcript_id "MSTRG.26549.1"; exon_number "1";
chr1	StringTie	transcript	32765634	32773197	1000	+	.	gene_id "MSTRG.2655"; transcript_id "ENST00000294521"; gene_name "KIAA1522"; ref_gene_id "ENSG00000162522";
chr1	StringTie	exon	32765634	32765827	1000	+	.	gene_id "MSTRG.2655"; transcript_id "ENST00000294521"; exon_number "1"; gene_name "KIAA1522"; ref_gene_id "ENSG00000162522";
chr1	StringTie	exon	32767787	32767957	1000	+	.	gene_id "MSTRG.2655"; transcript_id "ENST00000294521"; exon_number "2"; gene_name "KIAA1522"; ref_gene_id "ENSG00000162522";
chr1	StringTie	exon	32768062	32768117	1000	+	.	gene_id "MSTRG.2655"; transcript_id "ENST00000294521"; exon_number "3"; gene_name "KIAA1522"; ref_gene_id "ENSG00000162522";
chr1	StringTie	exon	32768652	32768775	1000	+	.	gene_id "MSTRG.2655"; transcript_id "ENST00000294521"; exon_number "4"; gene_name "KIAA1522"; ref_gene_id "ENSG00000162522";
chr1	StringTie	exon	32772865	32773197	1000	+	.	gene_id "MSTRG.2655"; transcript_id "ENST00000294521"; exon_number "5"; gene_name "KIAA1522"; ref_gene_id "ENSG00000162522";
chr1	StringTie	transcript	32765667	32774970	1000	+	.	gene_id "MSTRG.2655"; transcript_id "ENST00000373480"; gene_name "KIAA1522"; ref_gene_id "ENSG00000162522";
chr1	StringTie	exon	32765667	32765827	1000	+	.	gene_id "MSTRG.2655"; transcript_id "ENST00000373480"; exon_number "1"; gene_name "KIAA1522"; ref_gene_id "ENSG00000162522";
chr1	StringTie	exon	32767787	32767957	1000	+	.	gene_id "MSTRG.2655"; transcript_id "ENST00000373480"; exon_number "2"; gene_name "KIAA1522"; ref_gene_id "ENSG00000162522";
chr1	StringTie	exon	32768062	32768117	1000	+	.	gene_id "MSTRG.2655"; transcript_id "ENST00000373480"; exon_number "3"; gene_name "KIAA1522"; ref_gene_id "ENSG00000162522";
chr1	StringTie	exon	32768652	32768775	1000	+	.	gene_id "MSTRG.2655"; transcript_id "ENST00000373480"; exon_number "4"; gene_name "KIAA1522"; ref_gene_id "ENSG00000162522";
chr1	StringTie	exon	32769673	32769786	1000	+	.	gene_id "MSTRG.2655"; transcript_id "ENST00000373480"; exon_number "5"; gene_name "KIAA1522"; ref_gene_id "ENSG00000162522";
chr1	StringTie	exon	32769880	32772441	1000	+	.	gene_id "MSTRG.2655"; transcript_id "ENST00000373480"; exon_number "6"; gene_name "KIAA1522"; ref_gene_id "ENSG00000162522";
chr1	StringTie	exon	32772865	32774970	1000	+	.	gene_id "MSTRG.2655"; transcript_id "ENST00000373480"; exon_number "7"; gene_name "KIAA1522"; ref_gene_id "ENSG00000162522";
chr1	StringTie	transcript	32754021	32774970	1000	+	.	gene_id "MSTRG.2655"; transcript_id "ENST00000373481"; gene_name "KIAA1522"; ref_gene_id "ENSG00000162522";
chr1	StringTie	exon	32754021	32754180	1000	+	.	gene_id "MSTRG.2655"; transcript_id "ENST00000373481"; exon_number "1"; gene_name "KIAA1522"; ref_gene_id "ENSG00000162522";
chr1	StringTie	exon	32767787	32767957	1000	+	.	gene_id "MSTRG.2655"; transcript_id "ENST00000373481"; exon_number "2"; gene_name "KIAA1522"; ref_gene_id "ENSG00000162522";
chr1	StringTie	exon	32768062	32768117	1000	+	.	gene_id "MSTRG.2655"; transcript_id "ENST00000373481"; exon_number "3"; gene_name "KIAA1522"; ref_gene_id "ENSG00000162522";
chr1	StringTie	exon	32768652	32768775	1000	+	.	gene_id "MSTRG.2655"; transcript_id "ENST00000373481"; exon_number "4"; gene_name "KIAA1522"; ref_gene_id "ENSG00000162522";
chr1	StringTie	exon	32769673	32769786	1000	+	.	gene_id "MSTRG.2655"; transcript_id "ENST00000373481"; exon_number "5"; gene_name "KIAA1522"; ref_gene_id "ENSG00000162522";
chr1	StringTie	exon	32769880	32772441	1000	+	.	gene_id "MSTRG.2655"; transcript_id "ENST00000373481"; exon_number "6"; gene_name "KIAA1522"; ref_gene_id "ENSG00000162522";
chr1	StringTie	exon	32772865	32774970	1000	+	.	gene_id "MSTRG.2655"; transcript_id "ENST00000373481"; exon_number "7"; gene_name "KIAA1522"; ref_gene_id "ENSG00000162522";
chr1	StringTie	transcript	32741885	32774970	1000	+	.	gene_id "MSTRG.2655"; transcript_id "ENST00000401073"; gene_name "KIAA1522"; ref_gene_id "ENSG00000162522";
chr1	StringTie	exon	32741885	32742189	1000	+	.	gene_id "MSTRG.2655"; transcript_id "ENST00000401073"; exon_number "1"; gene_name "KIAA1522"; ref_gene_id "ENSG00000162522";
chr1	StringTie	exon	32767787	32767957	1000	+	.	gene_id "MSTRG.2655"; transcript_id "ENST00000401073"; exon_number "2"; gene_name "KIAA1522"; ref_gene_id "ENSG00000162522";
chr1	StringTie	exon	32768062	32768117	1000	+	.	gene_id "MSTRG.2655"; transcript_id "ENST00000401073"; exon_number "3"; gene_name "KIAA1522"; ref_gene_id "ENSG00000162522";
chr1	StringTie	exon	32768652	32768775	1000	+	.	gene_id "MSTRG.2655"; transcript_id "ENST00000401073"; exon_number "4"; gene_name "KIAA1522"; ref_gene_id "ENSG00000162522";
chr1	StringTie	exon	32769673	32769786	1000	+	.	gene_id "MSTRG.2655"; transcript_id "ENST00000401073"; exon_number "5"; gene_name "KIAA1522"; ref_gene_id "ENSG00000162522";
chr1	StringTie	exon	32769880	32772441	1000	+	.	gene_id "MSTRG.2655"; transcript_id "ENST00000401073"; exon_number "6"; gene_name "KIAA1522"; ref_gene_id "ENSG00000162522";
chr1	StringTie	exon	32772865	32774970	1000	+	.	gene_id "MSTRG.2655"; transcript_id "ENST00000401073"; exon_number "7"; gene_name "KIAA1522"; ref_gene_id "ENSG00000162522";
chr1	StringTie	transcript	32754019	32768946	1000	+	.	gene_id "MSTRG.2655"; transcript_id "ENST00000468130"; gene_name "KIAA1522"; ref_gene_id "ENSG00000162522";
chr1	StringTie	exon	32754019	32754180	1000	+	.	gene_id "MSTRG.2655"; transcript_id "ENST00000468130"; exon_number "1"; gene_name "KIAA1522"; ref_gene_id "ENSG00000162522";
chr1	StringTie	exon	32767787	32767957	1000	+	.	gene_id "MSTRG.2655"; transcript_id "ENST00000468130"; exon_number "2"; gene_name "KIAA1522"; ref_gene_id "ENSG00000162522";
chr1	StringTie	exon	32768062	32768117	1000	+	.	gene_id "MSTRG.2655"; transcript_id "ENST00000468130"; exon_number "3"; gene_name "KIAA1522"; ref_gene_id "ENSG00000162522";
chr1	StringTie	exon	32768652	32768946	1000	+	.	gene_id "MSTRG.2655"; transcript_id "ENST00000468130"; exon_number "4"; gene_name "KIAA1522"; ref_gene_id "ENSG00000162522";
chr1	StringTie	transcript	32725314	32775239	1000	+	.	gene_id "MSTRG.2655"; transcript_id "MSTRG.2655.1";
chr1	StringTie	exon	32725314	32725336	1000	+	.	gene_id "MSTRG.2655"; transcript_id "MSTRG.2655.1"; exon_number "1";
chr1	StringTie	exon	32767787	32767957	1000	+	.	gene_id "MSTRG.2655"; transcript_id "MSTRG.2655.1"; exon_number "2";
chr1	StringTie	exon	32768062	32768117	1000	+	.	gene_id "MSTRG.2655"; transcript_id "MSTRG.2655.1"; exon_number "3";
chr1	StringTie	exon	32768652	32769786	1000	+	.	gene_id "MSTRG.2655"; transcript_id "MSTRG.2655.1"; exon_number "4";
chr1	StringTie	exon	32769880	32772441	1000	+	.	gene_id "MSTRG.2655"; transcript_id "MSTRG.2655.1"; exon_number "5";
chr1	StringTie	exon	32772865	32775239	1000	+	.	gene_id "MSTRG.2655"; transcript_id "MSTRG.2655.1"; exon_number "6";
chr1	StringTie	transcript	32741197	32774972	1000	+	.	gene_id "MSTRG.2655"; transcript_id "MSTRG.2655.10";
chr1	StringTie	exon	32741197	32742189	1000	+	.	gene_id "MSTRG.2655"; transcript_id "MSTRG.2655.10"; exon_number "1";
chr1	StringTie	exon	32767787	32767957	1000	+	.	gene_id "MSTRG.2655"; transcript_id "MSTRG.2655.10"; exon_number "2";
chr1	StringTie	exon	32768062	32768117	1000	+	.	gene_id "MSTRG.2655"; transcript_id "MSTRG.2655.10"; exon_number "3";
chr1	StringTie	exon	32768652	32768775	1000	+	.	gene_id "MSTRG.2655"; transcript_id "MSTRG.2655.10"; exon_number "4";
chr1	StringTie	exon	32769673	32769786	1000	+	.	gene_id "MSTRG.2655"; transcript_id "MSTRG.2655.10"; exon_number "5";
chr1	StringTie	exon	32769880	32770110	1000	+	.	gene_id "MSTRG.2655"; transcript_id "MSTRG.2655.10"; exon_number "6";
chr1	StringTie	exon	32770221	32771589	1000	+	.	gene_id "MSTRG.2655"; transcript_id "MSTRG.2655.10"; exon_number "7";
chr1	StringTie	exon	32772126	32772441	1000	+	.	gene_id "MSTRG.2655"; transcript_id "MSTRG.2655.10"; exon_number "8";
chr1	StringTie	exon	32772865	32774972	1000	+	.	gene_id "MSTRG.2655"; transcript_id "MSTRG.2655.10"; exon_number "9";
chr1	StringTie	transcript	32760341	32775227	1000	+	.	gene_id "MSTRG.2655"; transcript_id "MSTRG.2655.100";
chr1	StringTie	exon	32760341	32760532	1000	+	.	gene_id "MSTRG.2655"; transcript_id "MSTRG.2655.100"; exon_number "1";
chr1	StringTie	exon	32767787	32767957	1000	+	.	gene_id "MSTRG.2655"; transcript_id "MSTRG.2655.100"; exon_number "2";
chr1	StringTie	exon	32768062	32768117	1000	+	.	gene_id "MSTRG.2655"; transcript_id "MSTRG.2655.100"; exon_number "3";
chr1	StringTie	exon	32768652	32768775	1000	+	.	gene_id "MSTRG.2655"; transcript_id "MSTRG.2655.100"; exon_number "4";
chr1	StringTie	exon	32769673	32769786	1000	+	.	gene_id "MSTRG.2655"; transcript_id "MSTRG.2655.100"; exon_number "5";
chr1	StringTie	exon	32769880	32772441	1000	+	.	gene_id "MSTRG.2655"; transcript_id "MSTRG.2655.100"; exon_number "6";
chr1	StringTie	exon	32772865	32775227	1000	+	.	gene_id "MSTRG.2655"; transcript_id "MSTRG.2655.100"; exon_number "7";
chr1	StringTie	transcript	32760890	32775188	1000	+	.	gene_id "MSTRG.2655"; transcript_id "MSTRG.2655.101";
chr1	StringTie	exon	32760890	32761086	1000	+	.	gene_id "MSTRG.2655"; transcript_id "MSTRG.2655.101"; exon_number "1";
chr1	StringTie	exon	32767787	32767957	1000	+	.	gene_id "MSTRG.2655"; transcript_id "MSTRG.2655.101"; exon_number "2";
chr1	StringTie	exon	32768062	32768117	1000	+	.	gene_id "MSTRG.2655"; transcript_id "MSTRG.2655.101"; exon_number "3";
chr1	StringTie	exon	32768652	32768775	1000	+	.	gene_id "MSTRG.2655"; transcript_id "MSTRG.2655.101"; exon_number "4";
chr1	StringTie	exon	32769673	32769786	1000	+	.	gene_id "MSTRG.2655"; transcript_id "MSTRG.2655.101"; exon_number "5";
chr1	StringTie	exon	32769880	32772441	1000	+	.	gene_id "MSTRG.2655"; transcript_id "MSTRG.2655.101"; exon_number "6";
chr1	StringTie	exon	32772865	32775188	1000	+	.	gene_id "MSTRG.2655"; transcript_id "MSTRG.2655.101"; exon_number "7";
chr1	StringTie	transcript	32761643	32774998	1000	+	.	gene_id "MSTRG.2655"; transcript_id "MSTRG.2655.102";
chr1	StringTie	exon	32761643	32761764	1000	+	.	gene_id "MSTRG.2655"; transcript_id "MSTRG.2655.102"; exon_number "1";
chr1	StringTie	exon	32767787	32767957	1000	+	.	gene_id "MSTRG.2655"; transcript_id "MSTRG.2655.102"; exon_number "2";
chr1	StringTie	exon	32768062	32768117	1000	+	.	gene_id "MSTRG.2655"; transcript_id "MSTRG.2655.102"; exon_number "3";
chr1	StringTie	exon	32768652	32768775	1000	+	.	gene_id "MSTRG.2655"; transcript_id "MSTRG.2655.102"; exon_number "4";
chr1	StringTie	exon	32769673	32769786	1000	+	.	gene_id "MSTRG.2655"; transcript_id "MSTRG.2655.102"; exon_number "5";
chr1	StringTie	exon	32769880	32770592	1000	+	.	gene_id "MSTRG.2655"; transcript_id "MSTRG.2655.102"; exon_number "6";
chr1	StringTie	exon	32770643	32772441	1000	+	.	gene_id "MSTRG.2655"; transcript_id "MSTRG.2655.102"; exon_number "7";
chr1	StringTie	exon	32772865	32774998	1000	+	.	gene_id "MSTRG.2655"; transcript_id "MSTRG.2655.102"; exon_number "8";
chr1	StringTie	transcript	32762878	32774975	1000	+	.	gene_id "MSTRG.2655"; transcript_id "MSTRG.2655.103";
chr1	StringTie	exon	32762878	32762910	1000	+	.	gene_id "MSTRG.2655"; transcript_id "MSTRG.2655.103"; exon_number "1";
chr1	StringTie	exon	32767787	32767957	1000	+	.	gene_id "MSTRG.2655"; transcript_id "MSTRG.2655.103"; exon_number "2";
chr1	StringTie	exon	32768062	32768117	1000	+	.	gene_id "MSTRG.2655"; transcript_id "MSTRG.2655.103"; exon_number "3";
chr1	StringTie	exon	32768652	32768775	1000	+	.	gene_id "MSTRG.2655"; transcript_id "MSTRG.2655.103"; exon_number "4";
chr1	StringTie	exon	32769673	32769786	1000	+	.	gene_id "MSTRG.2655"; transcript_id "MSTRG.2655.103"; exon_number "5";
chr1	StringTie	exon	32769880	32772441	1000	+	.	gene_id "MSTRG.2655"; transcript_id "MSTRG.2655.103"; exon_number "6";
chr1	StringTie	exon	32772865	32774975	1000	+	.	gene_id "MSTRG.2655"; transcript_id "MSTRG.2655.103"; exon_number "7";
chr1	StringTie	transcript	32763921	32775222	1000	+	.	gene_id "MSTRG.2655"; transcript_id "MSTRG.2655.104";
chr1	StringTie	exon	32763921	32767047	1000	+	.	gene_id "MSTRG.2655"; transcript_id "MSTRG.2655.104"; exon_number "1";
chr1	StringTie	exon	32767787	32767957	1000	+	.	gene_id "MSTRG.2655"; transcript_id "MSTRG.2655.104"; exon_number "2";
chr1	StringTie	exon	32768062	32768117	1000	+	.	gene_id "MSTRG.2655"; transcript_id "MSTRG.2655.104"; exon_number "3";
chr1	StringTie	exon	32768652	32768775	1000	+	.	gene_id "MSTRG.2655"; transcript_id "MSTRG.2655.104"; exon_number "4";
chr1	StringTie	exon	32769673	32769786	1000	+	.	gene_id "MSTRG.2655"; transcript_id "MSTRG.2655.104"; exon_number "5";
chr1	StringTie	exon	32769880	32772441	1000	+	.	gene_id "MSTRG.2655"; transcript_id "MSTRG.2655.104"; exon_number "6";
chr1	StringTie	exon	32772865	32775222	1000	+	.	gene_id "MSTRG.2655"; transcript_id "MSTRG.2655.104"; exon_number "7";
chr1	StringTie	transcript	32764543	32774972	1000	+	.	gene_id "MSTRG.2655"; transcript_id "MSTRG.2655.105";
chr1	StringTie	exon	32764543	32764562	1000	+	.	gene_id "MSTRG.2655"; transcript_id "MSTRG.2655.105"; exon_number "1";
chr1	StringTie	exon	32767787	32767957	1000	+	.	gene_id "MSTRG.2655"; transcript_id "MSTRG.2655.105"; exon_number "2";
chr1	StringTie	exon	32768062	32768117	1000	+	.	gene_id "MSTRG.2655"; transcript_id "MSTRG.2655.105"; exon_number "3";
chr1	StringTie	exon	32768652	32768775	1000	+	.	gene_id "MSTRG.2655"; transcript_id "MSTRG.2655.105"; exon_number "4";
chr1	StringTie	exon	32769673	32769786	1000	+	.	gene_id "MSTRG.2655"; transcript_id "MSTRG.2655.105"; exon_number "5";
chr1	StringTie	exon	32769880	32770110	1000	+	.	gene_id "MSTRG.2655"; transcript_id "MSTRG.2655.105"; exon_number "6";
chr1	StringTie	exon	32770221	32772441	1000	+	.	gene_id "MSTRG.2655"; transcript_id "MSTRG.2655.105"; exon_number "7";
chr1	StringTie	exon	32772865	32774972	1000	+	.	gene_id "MSTRG.2655"; transcript_id "MSTRG.2655.105"; exon_number "8";
chr1	StringTie	transcript	32766583	32774971	1000	+	.	gene_id "MSTRG.2655"; transcript_id "MSTRG.2655.108";
chr1	StringTie	exon	32766583	32767957	1000	+	.	gene_id "MSTRG.2655"; transcript_id "MSTRG.2655.108"; exon_number "1";
chr1	StringTie	exon	32768062	32768775	1000	+	.	gene_id "MSTRG.2655"; transcript_id "MSTRG.2655.108"; exon_number "2";
chr1	StringTie	exon	32769673	32769786	1000	+	.	gene_id "MSTRG.2655"; transcript_id "MSTRG.2655.108"; exon_number "3";
chr1	StringTie	exon	32769880	32770110	1000	+	.	gene_id "MSTRG.2655"; transcript_id "MSTRG.2655.108"; exon_number "4";
chr1	StringTie	exon	32770221	32772441	1000	+	.	gene_id "MSTRG.2655"; transcript_id "MSTRG.2655.108"; exon_number "5";
chr1	StringTie	exon	32772865	32773719	1000	+	.	gene_id "MSTRG.2655"; transcript_id "MSTRG.2655.108"; exon_number "6";
chr1	StringTie	exon	32773776	32774971	1000	+	.	gene_id "MSTRG.2655"; transcript_id "MSTRG.2655.108"; exon_number "7";
chr1	StringTie	transcript	32766952	32774971	1000	+	.	gene_id "MSTRG.2655"; transcript_id "MSTRG.2655.109";
chr1	StringTie	exon	32766952	32767047	1000	+	.	gene_id "MSTRG.2655"; transcript_id "MSTRG.2655.109"; exon_number "1";
chr1	StringTie	exon	32767787	32767957	1000	+	.	gene_id "MSTRG.2655"; transcript_id "MSTRG.2655.109"; exon_number "2";
chr1	StringTie	exon	32768062	32768117	1000	+	.	gene_id "MSTRG.2655"; transcript_id "MSTRG.2655.109"; exon_number "3";
chr1	StringTie	exon	32768652	32769786	1000	+	.	gene_id "MSTRG.2655"; transcript_id "MSTRG.2655.109"; exon_number "4";
chr1	StringTie	exon	32769880	32770110	1000	+	.	gene_id "MSTRG.2655"; transcript_id "MSTRG.2655.109"; exon_number "5";
chr1	StringTie	exon	32770221	32772441	1000	+	.	gene_id "MSTRG.2655"; transcript_id "MSTRG.2655.109"; exon_number "6";
chr1	StringTie	exon	32772865	32774971	1000	+	.	gene_id "MSTRG.2655"; transcript_id "MSTRG.2655.109"; exon_number "7";
chr1	StringTie	transcript	32741202	32775184	1000	+	.	gene_id "MSTRG.2655"; transcript_id "MSTRG.2655.11";
chr1	StringTie	exon	32741202	32742189	1000	+	.	gene_id "MSTRG.2655"; transcript_id "MSTRG.2655.11"; exon_number "1";
chr1	StringTie	exon	32767787	32767859	1000	+	.	gene_id "MSTRG.2655"; transcript_id "MSTRG.2655.11"; exon_number "2";
chr1	StringTie	exon	32769900	32770110	1000	+	.	gene_id "MSTRG.2655"; transcript_id "MSTRG.2655.11"; exon_number "3";
chr1	StringTie	exon	32770221	32772441	1000	+	.	gene_id "MSTRG.2655"; transcript_id "MSTRG.2655.11"; exon_number "4";
chr1	StringTie	exon	32772865	32775184	1000	+	.	gene_id "MSTRG.2655"; transcript_id "MSTRG.2655.11"; exon_number "5";
chr1	StringTie	transcript	32769690	32774971	1000	+	.	gene_id "MSTRG.2655"; transcript_id "MSTRG.2655.110";
chr1	StringTie	exon	32769690	32769786	1000	+	.	gene_id "MSTRG.2655"; transcript_id "MSTRG.2655.110"; exon_number "1";
chr1	StringTie	exon	32772108	32772441	1000	+	.	gene_id "MSTRG.2655"; transcript_id "MSTRG.2655.110"; exon_number "2";
chr1	StringTie	exon	32772865	32774971	1000	+	.	gene_id "MSTRG.2655"; transcript_id "MSTRG.2655.110"; exon_number "3";
chr1	StringTie	transcript	32741202	32774972	1000	+	.	gene_id "MSTRG.2655"; transcript_id "MSTRG.2655.12";
chr1	StringTie	exon	32741202	32742189	1000	+	.	gene_id "MSTRG.2655"; transcript_id "MSTRG.2655.12"; exon_number "1";
chr1	StringTie	exon	32767787	32767957	1000	+	.	gene_id "MSTRG.2655"; transcript_id "MSTRG.2655.12"; exon_number "2";
chr1	StringTie	exon	32768062	32768117	1000	+	.	gene_id "MSTRG.2655"; transcript_id "MSTRG.2655.12"; exon_number "3";
chr1	StringTie	exon	32768595	32768775	1000	+	.	gene_id "MSTRG.2655"; transcript_id "MSTRG.2655.12"; exon_number "4";
chr1	StringTie	exon	32769673	32769786	1000	+	.	gene_id "MSTRG.2655"; transcript_id "MSTRG.2655.12"; exon_number "5";
chr1	StringTie	exon	32769880	32770110	1000	+	.	gene_id "MSTRG.2655"; transcript_id "MSTRG.2655.12"; exon_number "6";
chr1	StringTie	exon	32770221	32772441	1000	+	.	gene_id "MSTRG.2655"; transcript_id "MSTRG.2655.12"; exon_number "7";
chr1	StringTie	exon	32772865	32774972	1000	+	.	gene_id "MSTRG.2655"; transcript_id "MSTRG.2655.12"; exon_number "8";
chr1	StringTie	transcript	32741217	32774971	1000	+	.	gene_id "MSTRG.2655"; transcript_id "MSTRG.2655.13";
chr1	StringTie	exon	32741217	32742189	1000	+	.	gene_id "MSTRG.2655"; transcript_id "MSTRG.2655.13"; exon_number "1";
chr1	StringTie	exon	32744404	32744538	1000	+	.	gene_id "MSTRG.2655"; transcript_id "MSTRG.2655.13"; exon_number "2";
chr1	StringTie	exon	32767787	32767957	1000	+	.	gene_id "MSTRG.2655"; transcript_id "MSTRG.2655.13"; exon_number "3";
chr1	StringTie	exon	32768062	32768117	1000	+	.	gene_id "MSTRG.2655"; transcript_id "MSTRG.2655.13"; exon_number "4";
chr1	StringTie	exon	32768595	32768775	1000	+	.	gene_id "MSTRG.2655"; transcript_id "MSTRG.2655.13"; exon_number "5";
chr1	StringTie	exon	32769673	32769786	1000	+	.	gene_id "MSTRG.2655"; transcript_id "MSTRG.2655.13"; exon_number "6";
chr1	StringTie	exon	32769880	32770007	1000	+	.	gene_id "MSTRG.2655"; transcript_id "MSTRG.2655.13"; exon_number "7";
chr1	StringTie	exon	32770059	32772441	1000	+	.	gene_id "MSTRG.2655"; transcript_id "MSTRG.2655.13"; exon_number "8";
chr1	StringTie	exon	32772865	32774971	1000	+	.	gene_id "MSTRG.2655"; transcript_id "MSTRG.2655.13"; exon_number "9";
chr1	StringTie	transcript	32741233	32774974	1000	+	.	gene_id "MSTRG.2655"; transcript_id "MSTRG.2655.14";
chr1	StringTie	exon	32741233	32742189	1000	+	.	gene_id "MSTRG.2655"; transcript_id "MSTRG.2655.14"; exon_number "1";
chr1	StringTie	exon	32767787	32767957	1000	+	.	gene_id "MSTRG.2655"; transcript_id "MSTRG.2655.14"; exon_number "2";
chr1	StringTie	exon	32768062	32768117	1000	+	.	gene_id "MSTRG.2655"; transcript_id "MSTRG.2655.14"; exon_number "3";
chr1	StringTie	exon	32768652	32768775	1000	+	.	gene_id "MSTRG.2655"; transcript_id "MSTRG.2655.14"; exon_number "4";
chr1	StringTie	exon	32769673	32769786	1000	+	.	gene_id "MSTRG.2655"; transcript_id "MSTRG.2655.14"; exon_number "5";
chr1	StringTie	exon	32769880	32770110	1000	+	.	gene_id "MSTRG.2655"; transcript_id "MSTRG.2655.14"; exon_number "6";
chr1	StringTie	exon	32770221	32772441	1000	+	.	gene_id "MSTRG.2655"; transcript_id "MSTRG.2655.14"; exon_number "7";
chr1	StringTie	exon	32772865	32773592	1000	+	.	gene_id "MSTRG.2655"; transcript_id "MSTRG.2655.14"; exon_number "8";
chr1	StringTie	exon	32773746	32773878	1000	+	.	gene_id "MSTRG.2655"; transcript_id "MSTRG.2655.14"; exon_number "9";
chr1	StringTie	exon	32773966	32774974	1000	+	.	gene_id "MSTRG.2655"; transcript_id "MSTRG.2655.14"; exon_number "10";
chr1	StringTie	transcript	32741233	32774990	1000	+	.	gene_id "MSTRG.2655"; transcript_id "MSTRG.2655.15";
chr1	StringTie	exon	32741233	32742189	1000	+	.	gene_id "MSTRG.2655"; transcript_id "MSTRG.2655.15"; exon_number "1";
chr1	StringTie	exon	32767787	32767957	1000	+	.	gene_id "MSTRG.2655"; transcript_id "MSTRG.2655.15"; exon_number "2";
chr1	StringTie	exon	32768062	32768117	1000	+	.	gene_id "MSTRG.2655"; transcript_id "MSTRG.2655.15"; exon_number "3";
chr1	StringTie	exon	32768652	32768775	1000	+	.	gene_id "MSTRG.2655"; transcript_id "MSTRG.2655.15"; exon_number "4";
chr1	StringTie	exon	32769673	32769786	1000	+	.	gene_id "MSTRG.2655"; transcript_id "MSTRG.2655.15"; exon_number "5";
chr1	StringTie	exon	32769880	32770110	1000	+	.	gene_id "MSTRG.2655"; transcript_id "MSTRG.2655.15"; exon_number "6";
chr1	StringTie	exon	32770221	32770941	1000	+	.	gene_id "MSTRG.2655"; transcript_id "MSTRG.2655.15"; exon_number "7";
chr1	StringTie	exon	32771424	32772441	1000	+	.	gene_id "MSTRG.2655"; transcript_id "MSTRG.2655.15"; exon_number "8";
chr1	StringTie	exon	32772865	32773445	1000	+	.	gene_id "MSTRG.2655"; transcript_id "MSTRG.2655.15"; exon_number "9";
chr1	StringTie	exon	32773493	32773775	1000	+	.	gene_id "MSTRG.2655"; transcript_id "MSTRG.2655.15"; exon_number "10";
chr1	StringTie	exon	32773808	32774990	1000	+	.	gene_id "MSTRG.2655"; transcript_id "MSTRG.2655.15"; exon_number "11";
chr1	StringTie	transcript	32741252	32774975	1000	+	.	gene_id "MSTRG.2655"; transcript_id "MSTRG.2655.16";
chr1	StringTie	exon	32741252	32742189	1000	+	.	gene_id "MSTRG.2655"; transcript_id "MSTRG.2655.16"; exon_number "1";
chr1	StringTie	exon	32767787	32767957	1000	+	.	gene_id "MSTRG.2655"; transcript_id "MSTRG.2655.16"; exon_number "2";
chr1	StringTie	exon	32768062	32768117	1000	+	.	gene_id "MSTRG.2655"; transcript_id "MSTRG.2655.16"; exon_number "3";
chr1	StringTie	exon	32768652	32768775	1000	+	.	gene_id "MSTRG.2655"; transcript_id "MSTRG.2655.16"; exon_number "4";
chr1	StringTie	exon	32769673	32769786	1000	+	.	gene_id "MSTRG.2655"; transcript_id "MSTRG.2655.16"; exon_number "5";
chr1	StringTie	exon	32769880	32770110	1000	+	.	gene_id "MSTRG.2655"; transcript_id "MSTRG.2655.16"; exon_number "6";
chr1	StringTie	exon	32770221	32771435	1000	+	.	gene_id "MSTRG.2655"; transcript_id "MSTRG.2655.16"; exon_number "7";
chr1	StringTie	exon	32771556	32772155	1000	+	.	gene_id "MSTRG.2655"; transcript_id "MSTRG.2655.16"; exon_number "8";
chr1	StringTie	exon	32772219	32772441	1000	+	.	gene_id "MSTRG.2655"; transcript_id "MSTRG.2655.16"; exon_number "9";
chr1	StringTie	exon	32772865	32774975	1000	+	.	gene_id "MSTRG.2655"; transcript_id "MSTRG.2655.16"; exon_number "10";
chr1	StringTie	transcript	32741308	32775239	1000	+	.	gene_id "MSTRG.2655"; transcript_id "MSTRG.2655.17";
chr1	StringTie	exon	32741308	32742189	1000	+	.	gene_id "MSTRG.2655"; transcript_id "MSTRG.2655.17"; exon_number "1";
chr1	StringTie	exon	32767787	32767957	1000	+	.	gene_id "MSTRG.2655"; transcript_id "MSTRG.2655.17"; exon_number "2";
chr1	StringTie	exon	32768652	32768775	1000	+	.	gene_id "MSTRG.2655"; transcript_id "MSTRG.2655.17"; exon_number "3";
chr1	StringTie	exon	32769673	32769786	1000	+	.	gene_id "MSTRG.2655"; transcript_id "MSTRG.2655.17"; exon_number "4";
chr1	StringTie	exon	32769880	32770110	1000	+	.	gene_id "MSTRG.2655"; transcript_id "MSTRG.2655.17"; exon_number "5";
chr1	StringTie	exon	32770221	32772441	1000	+	.	gene_id "MSTRG.2655"; transcript_id "MSTRG.2655.17"; exon_number "6";
chr1	StringTie	exon	32772865	32775239	1000	+	.	gene_id "MSTRG.2655"; transcript_id "MSTRG.2655.17"; exon_number "7";
chr1	StringTie	transcript	32741313	32774973	1000	+	.	gene_id "MSTRG.2655"; transcript_id "MSTRG.2655.18";
chr1	StringTie	exon	32741313	32742189	1000	+	.	gene_id "MSTRG.2655"; transcript_id "MSTRG.2655.18"; exon_number "1";
chr1	StringTie	exon	32767787	32767859	1000	+	.	gene_id "MSTRG.2655"; transcript_id "MSTRG.2655.18"; exon_number "2";
chr1	StringTie	exon	32769900	32772441	1000	+	.	gene_id "MSTRG.2655"; transcript_id "MSTRG.2655.18"; exon_number "3";
chr1	StringTie	exon	32772865	32773524	1000	+	.	gene_id "MSTRG.2655"; transcript_id "MSTRG.2655.18"; exon_number "4";
chr1	StringTie	exon	32773593	32773719	1000	+	.	gene_id "MSTRG.2655"; transcript_id "MSTRG.2655.18"; exon_number "5";
chr1	StringTie	exon	32773776	32774973	1000	+	.	gene_id "MSTRG.2655"; transcript_id "MSTRG.2655.18"; exon_number "6";
chr1	StringTie	transcript	32741313	32774980	1000	+	.	gene_id "MSTRG.2655"; transcript_id "MSTRG.2655.19";
chr1	StringTie	exon	32741313	32742101	1000	+	.	gene_id "MSTRG.2655"; transcript_id "MSTRG.2655.19"; exon_number "1";
chr1	StringTie	exon	32742150	32742189	1000	+	.	gene_id "MSTRG.2655"; transcript_id "MSTRG.2655.19"; exon_number "2";
chr1	StringTie	exon	32767787	32767957	1000	+	.	gene_id "MSTRG.2655"; transcript_id "MSTRG.2655.19"; exon_number "3";
chr1	StringTie	exon	32768062	32768117	1000	+	.	gene_id "MSTRG.2655"; transcript_id "MSTRG.2655.19"; exon_number "4";
chr1	StringTie	exon	32768652	32768775	1000	+	.	gene_id "MSTRG.2655"; transcript_id "MSTRG.2655.19"; exon_number "5";
chr1	StringTie	exon	32769673	32769786	1000	+	.	gene_id "MSTRG.2655"; transcript_id "MSTRG.2655.19"; exon_number "6";
chr1	StringTie	exon	32769880	32772441	1000	+	.	gene_id "MSTRG.2655"; transcript_id "MSTRG.2655.19"; exon_number "7";
chr1	StringTie	exon	32772865	32773592	1000	+	.	gene_id "MSTRG.2655"; transcript_id "MSTRG.2655.19"; exon_number "8";
chr1	StringTie	exon	32773914	32774980	1000	+	.	gene_id "MSTRG.2655"; transcript_id "MSTRG.2655.19"; exon_number "9";
chr1	StringTie	transcript	32739690	32774977	1000	+	.	gene_id "MSTRG.2655"; transcript_id "MSTRG.2655.2";
chr1	StringTie	exon	32739690	32742189	1000	+	.	gene_id "MSTRG.2655"; transcript_id "MSTRG.2655.2"; exon_number "1";
chr1	StringTie	exon	32767787	32767957	1000	+	.	gene_id "MSTRG.2655"; transcript_id "MSTRG.2655.2"; exon_number "2";
chr1	StringTie	exon	32768062	32768117	1000	+	.	gene_id "MSTRG.2655"; transcript_id "MSTRG.2655.2"; exon_number "3";
chr1	StringTie	exon	32768652	32768775	1000	+	.	gene_id "MSTRG.2655"; transcript_id "MSTRG.2655.2"; exon_number "4";
chr1	StringTie	exon	32769673	32769786	1000	+	.	gene_id "MSTRG.2655"; transcript_id "MSTRG.2655.2"; exon_number "5";
chr1	StringTie	exon	32769880	32770110	1000	+	.	gene_id "MSTRG.2655"; transcript_id "MSTRG.2655.2"; exon_number "6";
chr1	StringTie	exon	32770221	32771423	1000	+	.	gene_id "MSTRG.2655"; transcript_id "MSTRG.2655.2"; exon_number "7";
chr1	StringTie	exon	32772057	32772441	1000	+	.	gene_id "MSTRG.2655"; transcript_id "MSTRG.2655.2"; exon_number "8";
chr1	StringTie	exon	32772865	32774977	1000	+	.	gene_id "MSTRG.2655"; transcript_id "MSTRG.2655.2"; exon_number "9";
chr1	StringTie	transcript	32741316	32775237	1000	+	.	gene_id "MSTRG.2655"; transcript_id "MSTRG.2655.20";
chr1	StringTie	exon	32741316	32742189	1000	+	.	gene_id "MSTRG.2655"; transcript_id "MSTRG.2655.20"; exon_number "1";
chr1	StringTie	exon	32744417	32744538	1000	+	.	gene_id "MSTRG.2655"; transcript_id "MSTRG.2655.20"; exon_number "2";
chr1	StringTie	exon	32767787	32767957	1000	+	.	gene_id "MSTRG.2655"; transcript_id "MSTRG.2655.20"; exon_number "3";
chr1	StringTie	exon	32768062	32768117	1000	+	.	gene_id "MSTRG.2655"; transcript_id "MSTRG.2655.20"; exon_number "4";
chr1	StringTie	exon	32768652	32768775	1000	+	.	gene_id "MSTRG.2655"; transcript_id "MSTRG.2655.20"; exon_number "5";
chr1	StringTie	exon	32769673	32769786	1000	+	.	gene_id "MSTRG.2655"; transcript_id "MSTRG.2655.20"; exon_number "6";
chr1	StringTie	exon	32769880	32772441	1000	+	.	gene_id "MSTRG.2655"; transcript_id "MSTRG.2655.20"; exon_number "7";
chr1	StringTie	exon	32772865	32775237	1000	+	.	gene_id "MSTRG.2655"; transcript_id "MSTRG.2655.20"; exon_number "8";
chr1	StringTie	transcript	32741320	32775235	1000	+	.	gene_id "MSTRG.2655"; transcript_id "MSTRG.2655.21";
chr1	StringTie	exon	32741320	32742189	1000	+	.	gene_id "MSTRG.2655"; transcript_id "MSTRG.2655.21"; exon_number "1";
chr1	StringTie	exon	32744417	32744538	1000	+	.	gene_id "MSTRG.2655"; transcript_id "MSTRG.2655.21"; exon_number "2";
chr1	StringTie	exon	32767787	32767957	1000	+	.	gene_id "MSTRG.2655"; transcript_id "MSTRG.2655.21"; exon_number "3";
chr1	StringTie	exon	32768062	32768117	1000	+	.	gene_id "MSTRG.2655"; transcript_id "MSTRG.2655.21"; exon_number "4";
chr1	StringTie	exon	32768652	32768775	1000	+	.	gene_id "MSTRG.2655"; transcript_id "MSTRG.2655.21"; exon_number "5";
chr1	StringTie	exon	32769673	32769786	1000	+	.	gene_id "MSTRG.2655"; transcript_id "MSTRG.2655.21"; exon_number "6";
chr1	StringTie	exon	32769880	32770110	1000	+	.	gene_id "MSTRG.2655"; transcript_id "MSTRG.2655.21"; exon_number "7";
chr1	StringTie	exon	32770221	32772441	1000	+	.	gene_id "MSTRG.2655"; transcript_id "MSTRG.2655.21"; exon_number "8";
chr1	StringTie	exon	32772865	32775235	1000	+	.	gene_id "MSTRG.2655"; transcript_id "MSTRG.2655.21"; exon_number "9";
chr1	StringTie	transcript	32741332	32774971	1000	+	.	gene_id "MSTRG.2655"; transcript_id "MSTRG.2655.22";
chr1	StringTie	exon	32741332	32753664	1000	+	.	gene_id "MSTRG.2655"; transcript_id "MSTRG.2655.22"; exon_number "1";
chr1	StringTie	exon	32753898	32754180	1000	+	.	gene_id "MSTRG.2655"; transcript_id "MSTRG.2655.22"; exon_number "2";
chr1	StringTie	exon	32767787	32767957	1000	+	.	gene_id "MSTRG.2655"; transcript_id "MSTRG.2655.22"; exon_number "3";
chr1	StringTie	exon	32768062	32768117	1000	+	.	gene_id "MSTRG.2655"; transcript_id "MSTRG.2655.22"; exon_number "4";
chr1	StringTie	exon	32768652	32768775	1000	+	.	gene_id "MSTRG.2655"; transcript_id "MSTRG.2655.22"; exon_number "5";
chr1	StringTie	exon	32769673	32769786	1000	+	.	gene_id "MSTRG.2655"; transcript_id "MSTRG.2655.22"; exon_number "6";
chr1	StringTie	exon	32769880	32772441	1000	+	.	gene_id "MSTRG.2655"; transcript_id "MSTRG.2655.22"; exon_number "7";
chr1	StringTie	exon	32772865	32774971	1000	+	.	gene_id "MSTRG.2655"; transcript_id "MSTRG.2655.22"; exon_number "8";
chr1	StringTie	transcript	32741339	32775233	1000	+	.	gene_id "MSTRG.2655"; transcript_id "MSTRG.2655.23";
chr1	StringTie	exon	32741339	32742189	1000	+	.	gene_id "MSTRG.2655"; transcript_id "MSTRG.2655.23"; exon_number "1";
chr1	StringTie	exon	32767787	32767957	1000	+	.	gene_id "MSTRG.2655"; transcript_id "MSTRG.2655.23"; exon_number "2";
chr1	StringTie	exon	32768062	32768117	1000	+	.	gene_id "MSTRG.2655"; transcript_id "MSTRG.2655.23"; exon_number "3";
chr1	StringTie	exon	32768652	32768775	1000	+	.	gene_id "MSTRG.2655"; transcript_id "MSTRG.2655.23"; exon_number "4";
chr1	StringTie	exon	32769673	32769786	1000	+	.	gene_id "MSTRG.2655"; transcript_id "MSTRG.2655.23"; exon_number "5";
chr1	StringTie	exon	32769880	32771423	1000	+	.	gene_id "MSTRG.2655"; transcript_id "MSTRG.2655.23"; exon_number "6";
chr1	StringTie	exon	32771553	32772441	1000	+	.	gene_id "MSTRG.2655"; transcript_id "MSTRG.2655.23"; exon_number "7";
chr1	StringTie	exon	32772865	32775233	1000	+	.	gene_id "MSTRG.2655"; transcript_id "MSTRG.2655.23"; exon_number "8";
chr1	StringTie	transcript	32741355	32774971	1000	+	.	gene_id "MSTRG.2655"; transcript_id "MSTRG.2655.24";
chr1	StringTie	exon	32741355	32742189	1000	+	.	gene_id "MSTRG.2655"; transcript_id "MSTRG.2655.24"; exon_number "1";
chr1	StringTie	exon	32767787	32767957	1000	+	.	gene_id "MSTRG.2655"; transcript_id "MSTRG.2655.24"; exon_number "2";
chr1	StringTie	exon	32768062	32768117	1000	+	.	gene_id "MSTRG.2655"; transcript_id "MSTRG.2655.24"; exon_number "3";
chr1	StringTie	exon	32768652	32768775	1000	+	.	gene_id "MSTRG.2655"; transcript_id "MSTRG.2655.24"; exon_number "4";
chr1	StringTie	exon	32769673	32769786	1000	+	.	gene_id "MSTRG.2655"; transcript_id "MSTRG.2655.24"; exon_number "5";
chr1	StringTie	exon	32769880	32771802	1000	+	.	gene_id "MSTRG.2655"; transcript_id "MSTRG.2655.24"; exon_number "6";
chr1	StringTie	exon	32772391	32772441	1000	+	.	gene_id "MSTRG.2655"; transcript_id "MSTRG.2655.24"; exon_number "7";
chr1	StringTie	exon	32772865	32773775	1000	+	.	gene_id "MSTRG.2655"; transcript_id "MSTRG.2655.24"; exon_number "8";
chr1	StringTie	exon	32773800	32774971	1000	+	.	gene_id "MSTRG.2655"; transcript_id "MSTRG.2655.24"; exon_number "9";
chr1	StringTie	transcript	32741370	32775235	1000	+	.	gene_id "MSTRG.2655"; transcript_id "MSTRG.2655.25";
chr1	StringTie	exon	32741370	32742189	1000	+	.	gene_id "MSTRG.2655"; transcript_id "MSTRG.2655.25"; exon_number "1";
chr1	StringTie	exon	32744404	32744538	1000	+	.	gene_id "MSTRG.2655"; transcript_id "MSTRG.2655.25"; exon_number "2";
chr1	StringTie	exon	32767787	32767957	1000	+	.	gene_id "MSTRG.2655"; transcript_id "MSTRG.2655.25"; exon_number "3";
chr1	StringTie	exon	32768062	32768117	1000	+	.	gene_id "MSTRG.2655"; transcript_id "MSTRG.2655.25"; exon_number "4";
chr1	StringTie	exon	32768652	32768775	1000	+	.	gene_id "MSTRG.2655"; transcript_id "MSTRG.2655.25"; exon_number "5";
chr1	StringTie	exon	32769673	32769786	1000	+	.	gene_id "MSTRG.2655"; transcript_id "MSTRG.2655.25"; exon_number "6";
chr1	StringTie	exon	32769880	32770220	1000	+	.	gene_id "MSTRG.2655"; transcript_id "MSTRG.2655.25"; exon_number "7";
chr1	StringTie	exon	32770996	32772441	1000	+	.	gene_id "MSTRG.2655"; transcript_id "MSTRG.2655.25"; exon_number "8";
chr1	StringTie	exon	32772865	32775235	1000	+	.	gene_id "MSTRG.2655"; transcript_id "MSTRG.2655.25"; exon_number "9";
chr1	StringTie	transcript	32741384	32775237	1000	+	.	gene_id "MSTRG.2655"; transcript_id "MSTRG.2655.26";
chr1	StringTie	exon	32741384	32742189	1000	+	.	gene_id "MSTRG.2655"; transcript_id "MSTRG.2655.26"; exon_number "1";
chr1	StringTie	exon	32767787	32767957	1000	+	.	gene_id "MSTRG.2655"; transcript_id "MSTRG.2655.26"; exon_number "2";
chr1	StringTie	exon	32768062	32768117	1000	+	.	gene_id "MSTRG.2655"; transcript_id "MSTRG.2655.26"; exon_number "3";
chr1	StringTie	exon	32768696	32768775	1000	+	.	gene_id "MSTRG.2655"; transcript_id "MSTRG.2655.26"; exon_number "4";
chr1	StringTie	exon	32769673	32769786	1000	+	.	gene_id "MSTRG.2655"; transcript_id "MSTRG.2655.26"; exon_number "5";
chr1	StringTie	exon	32769880	32770110	1000	+	.	gene_id "MSTRG.2655"; transcript_id "MSTRG.2655.26"; exon_number "6";
chr1	StringTie	exon	32770221	32772441	1000	+	.	gene_id "MSTRG.2655"; transcript_id "MSTRG.2655.26"; exon_number "7";
chr1	StringTie	exon	32772865	32775237	1000	+	.	gene_id "MSTRG.2655"; transcript_id "MSTRG.2655.26"; exon_number "8";
chr1	StringTie	transcript	32741397	32774972	1000	+	.	gene_id "MSTRG.2655"; transcript_id "MSTRG.2655.27";
chr1	StringTie	exon	32741397	32742189	1000	+	.	gene_id "MSTRG.2655"; transcript_id "MSTRG.2655.27"; exon_number "1";
chr1	StringTie	exon	32767787	32767957	1000	+	.	gene_id "MSTRG.2655"; transcript_id "MSTRG.2655.27"; exon_number "2";
chr1	StringTie	exon	32768062	32768117	1000	+	.	gene_id "MSTRG.2655"; transcript_id "MSTRG.2655.27"; exon_number "3";
chr1	StringTie	exon	32768652	32768775	1000	+	.	gene_id "MSTRG.2655"; transcript_id "MSTRG.2655.27"; exon_number "4";
chr1	StringTie	exon	32769673	32769786	1000	+	.	gene_id "MSTRG.2655"; transcript_id "MSTRG.2655.27"; exon_number "5";
chr1	StringTie	exon	32769880	32770007	1000	+	.	gene_id "MSTRG.2655"; transcript_id "MSTRG.2655.27"; exon_number "6";
chr1	StringTie	exon	32770059	32772441	1000	+	.	gene_id "MSTRG.2655"; transcript_id "MSTRG.2655.27"; exon_number "7";
chr1	StringTie	exon	32772865	32774972	1000	+	.	gene_id "MSTRG.2655"; transcript_id "MSTRG.2655.27"; exon_number "8";
chr1	StringTie	transcript	32741405	32774972	1000	+	.	gene_id "MSTRG.2655"; transcript_id "MSTRG.2655.28";
chr1	StringTie	exon	32741405	32742189	1000	+	.	gene_id "MSTRG.2655"; transcript_id "MSTRG.2655.28"; exon_number "1";
chr1	StringTie	exon	32767787	32767957	1000	+	.	gene_id "MSTRG.2655"; transcript_id "MSTRG.2655.28"; exon_number "2";
chr1	StringTie	exon	32768062	32768117	1000	+	.	gene_id "MSTRG.2655"; transcript_id "MSTRG.2655.28"; exon_number "3";
chr1	StringTie	exon	32768652	32768775	1000	+	.	gene_id "MSTRG.2655"; transcript_id "MSTRG.2655.28"; exon_number "4";
chr1	StringTie	exon	32769673	32769786	1000	+	.	gene_id "MSTRG.2655"; transcript_id "MSTRG.2655.28"; exon_number "5";
chr1	StringTie	exon	32769880	32770110	1000	+	.	gene_id "MSTRG.2655"; transcript_id "MSTRG.2655.28"; exon_number "6";
chr1	StringTie	exon	32770221	32771423	1000	+	.	gene_id "MSTRG.2655"; transcript_id "MSTRG.2655.28"; exon_number "7";
chr1	StringTie	exon	32771553	32772441	1000	+	.	gene_id "MSTRG.2655"; transcript_id "MSTRG.2655.28"; exon_number "8";
chr1	StringTie	exon	32772865	32773592	1000	+	.	gene_id "MSTRG.2655"; transcript_id "MSTRG.2655.28"; exon_number "9";
chr1	StringTie	exon	32773628	32774972	1000	+	.	gene_id "MSTRG.2655"; transcript_id "MSTRG.2655.28"; exon_number "10";
chr1	StringTie	transcript	32741414	32775233	1000	+	.	gene_id "MSTRG.2655"; transcript_id "MSTRG.2655.29";
chr1	StringTie	exon	32741414	32742101	1000	+	.	gene_id "MSTRG.2655"; transcript_id "MSTRG.2655.29"; exon_number "1";
chr1	StringTie	exon	32742150	32742189	1000	+	.	gene_id "MSTRG.2655"; transcript_id "MSTRG.2655.29"; exon_number "2";
chr1	StringTie	exon	32767787	32767957	1000	+	.	gene_id "MSTRG.2655"; transcript_id "MSTRG.2655.29"; exon_number "3";
chr1	StringTie	exon	32768062	32768117	1000	+	.	gene_id "MSTRG.2655"; transcript_id "MSTRG.2655.29"; exon_number "4";
chr1	StringTie	exon	32768652	32768775	1000	+	.	gene_id "MSTRG.2655"; transcript_id "MSTRG.2655.29"; exon_number "5";
chr1	StringTie	exon	32769673	32769786	1000	+	.	gene_id "MSTRG.2655"; transcript_id "MSTRG.2655.29"; exon_number "6";
chr1	StringTie	exon	32769880	32770110	1000	+	.	gene_id "MSTRG.2655"; transcript_id "MSTRG.2655.29"; exon_number "7";
chr1	StringTie	exon	32770221	32772441	1000	+	.	gene_id "MSTRG.2655"; transcript_id "MSTRG.2655.29"; exon_number "8";
chr1	StringTie	exon	32772865	32773524	1000	+	.	gene_id "MSTRG.2655"; transcript_id "MSTRG.2655.29"; exon_number "9";
chr1	StringTie	exon	32773593	32775233	1000	+	.	gene_id "MSTRG.2655"; transcript_id "MSTRG.2655.29"; exon_number "10";
chr1	StringTie	transcript	32739746	32774975	1000	+	.	gene_id "MSTRG.2655"; transcript_id "MSTRG.2655.3";
chr1	StringTie	exon	32739746	32742189	1000	+	.	gene_id "MSTRG.2655"; transcript_id "MSTRG.2655.3"; exon_number "1";
chr1	StringTie	exon	32767787	32767957	1000	+	.	gene_id "MSTRG.2655"; transcript_id "MSTRG.2655.3"; exon_number "2";
chr1	StringTie	exon	32768062	32768117	1000	+	.	gene_id "MSTRG.2655"; transcript_id "MSTRG.2655.3"; exon_number "3";
chr1	StringTie	exon	32768652	32768775	1000	+	.	gene_id "MSTRG.2655"; transcript_id "MSTRG.2655.3"; exon_number "4";
chr1	StringTie	exon	32769673	32769786	1000	+	.	gene_id "MSTRG.2655"; transcript_id "MSTRG.2655.3"; exon_number "5";
chr1	StringTie	exon	32769880	32770110	1000	+	.	gene_id "MSTRG.2655"; transcript_id "MSTRG.2655.3"; exon_number "6";
chr1	StringTie	exon	32770221	32770894	1000	+	.	gene_id "MSTRG.2655"; transcript_id "MSTRG.2655.3"; exon_number "7";
chr1	StringTie	exon	32770978	32772441	1000	+	.	gene_id "MSTRG.2655"; transcript_id "MSTRG.2655.3"; exon_number "8";
chr1	StringTie	exon	32772865	32774975	1000	+	.	gene_id "MSTRG.2655"; transcript_id "MSTRG.2655.3"; exon_number "9";
chr1	StringTie	transcript	32741464	32775148	1000	+	.	gene_id "MSTRG.2655"; transcript_id "MSTRG.2655.30";
chr1	StringTie	exon	32741464	32742189	1000	+	.	gene_id "MSTRG.2655"; transcript_id "MSTRG.2655.30"; exon_number "1";
chr1	StringTie	exon	32767787	32767957	1000	+	.	gene_id "MSTRG.2655"; transcript_id "MSTRG.2655.30"; exon_number "2";
chr1	StringTie	exon	32768062	32768117	1000	+	.	gene_id "MSTRG.2655"; transcript_id "MSTRG.2655.30"; exon_number "3";
chr1	StringTie	exon	32768652	32768775	1000	+	.	gene_id "MSTRG.2655"; transcript_id "MSTRG.2655.30"; exon_number "4";
chr1	StringTie	exon	32769673	32769786	1000	+	.	gene_id "MSTRG.2655"; transcript_id "MSTRG.2655.30"; exon_number "5";
chr1	StringTie	exon	32769880	32772441	1000	+	.	gene_id "MSTRG.2655"; transcript_id "MSTRG.2655.30"; exon_number "6";
chr1	StringTie	exon	32772865	32773913	1000	+	.	gene_id "MSTRG.2655"; transcript_id "MSTRG.2655.30"; exon_number "7";
chr1	StringTie	exon	32773966	32775148	1000	+	.	gene_id "MSTRG.2655"; transcript_id "MSTRG.2655.30"; exon_number "8";
chr1	StringTie	transcript	32741473	32775004	1000	+	.	gene_id "MSTRG.2655"; transcript_id "MSTRG.2655.31";
chr1	StringTie	exon	32741473	32742189	1000	+	.	gene_id "MSTRG.2655"; transcript_id "MSTRG.2655.31"; exon_number "1";
chr1	StringTie	exon	32767787	32767957	1000	+	.	gene_id "MSTRG.2655"; transcript_id "MSTRG.2655.31"; exon_number "2";
chr1	StringTie	exon	32768062	32768117	1000	+	.	gene_id "MSTRG.2655"; transcript_id "MSTRG.2655.31"; exon_number "3";
chr1	StringTie	exon	32768652	32768775	1000	+	.	gene_id "MSTRG.2655"; transcript_id "MSTRG.2655.31"; exon_number "4";
chr1	StringTie	exon	32769673	32769786	1000	+	.	gene_id "MSTRG.2655"; transcript_id "MSTRG.2655.31"; exon_number "5";
chr1	StringTie	exon	32772865	32773878	1000	+	.	gene_id "MSTRG.2655"; transcript_id "MSTRG.2655.31"; exon_number "6";
chr1	StringTie	exon	32773966	32775004	1000	+	.	gene_id "MSTRG.2655"; transcript_id "MSTRG.2655.31"; exon_number "7";
chr1	StringTie	transcript	32741487	32774973	1000	+	.	gene_id "MSTRG.2655"; transcript_id "MSTRG.2655.32";
chr1	StringTie	exon	32741487	32742189	1000	+	.	gene_id "MSTRG.2655"; transcript_id "MSTRG.2655.32"; exon_number "1";
chr1	StringTie	exon	32767787	32767957	1000	+	.	gene_id "MSTRG.2655"; transcript_id "MSTRG.2655.32"; exon_number "2";
chr1	StringTie	exon	32768062	32768117	1000	+	.	gene_id "MSTRG.2655"; transcript_id "MSTRG.2655.32"; exon_number "3";
chr1	StringTie	exon	32768652	32768775	1000	+	.	gene_id "MSTRG.2655"; transcript_id "MSTRG.2655.32"; exon_number "4";
chr1	StringTie	exon	32769673	32769786	1000	+	.	gene_id "MSTRG.2655"; transcript_id "MSTRG.2655.32"; exon_number "5";
chr1	StringTie	exon	32769880	32770110	1000	+	.	gene_id "MSTRG.2655"; transcript_id "MSTRG.2655.32"; exon_number "6";
chr1	StringTie	exon	32772865	32774973	1000	+	.	gene_id "MSTRG.2655"; transcript_id "MSTRG.2655.32"; exon_number "7";
chr1	StringTie	transcript	32741493	32774974	1000	+	.	gene_id "MSTRG.2655"; transcript_id "MSTRG.2655.33";
chr1	StringTie	exon	32741493	32742189	1000	+	.	gene_id "MSTRG.2655"; transcript_id "MSTRG.2655.33"; exon_number "1";
chr1	StringTie	exon	32742841	32742930	1000	+	.	gene_id "MSTRG.2655"; transcript_id "MSTRG.2655.33"; exon_number "2";
chr1	StringTie	exon	32767787	32767957	1000	+	.	gene_id "MSTRG.2655"; transcript_id "MSTRG.2655.33"; exon_number "3";
chr1	StringTie	exon	32768062	32768117	1000	+	.	gene_id "MSTRG.2655"; transcript_id "MSTRG.2655.33"; exon_number "4";
chr1	StringTie	exon	32768652	32768775	1000	+	.	gene_id "MSTRG.2655"; transcript_id "MSTRG.2655.33"; exon_number "5";
chr1	StringTie	exon	32769673	32769786	1000	+	.	gene_id "MSTRG.2655"; transcript_id "MSTRG.2655.33"; exon_number "6";
chr1	StringTie	exon	32769880	32772441	1000	+	.	gene_id "MSTRG.2655"; transcript_id "MSTRG.2655.33"; exon_number "7";
chr1	StringTie	exon	32772865	32774974	1000	+	.	gene_id "MSTRG.2655"; transcript_id "MSTRG.2655.33"; exon_number "8";
chr1	StringTie	transcript	32741495	32775229	1000	+	.	gene_id "MSTRG.2655"; transcript_id "MSTRG.2655.34";
chr1	StringTie	exon	32741495	32742189	1000	+	.	gene_id "MSTRG.2655"; transcript_id "MSTRG.2655.34"; exon_number "1";
chr1	StringTie	exon	32767787	32767957	1000	+	.	gene_id "MSTRG.2655"; transcript_id "MSTRG.2655.34"; exon_number "2";
chr1	StringTie	exon	32768062	32768117	1000	+	.	gene_id "MSTRG.2655"; transcript_id "MSTRG.2655.34"; exon_number "3";
chr1	StringTie	exon	32768652	32768775	1000	+	.	gene_id "MSTRG.2655"; transcript_id "MSTRG.2655.34"; exon_number "4";
chr1	StringTie	exon	32769673	32769786	1000	+	.	gene_id "MSTRG.2655"; transcript_id "MSTRG.2655.34"; exon_number "5";
chr1	StringTie	exon	32770221	32772441	1000	+	.	gene_id "MSTRG.2655"; transcript_id "MSTRG.2655.34"; exon_number "6";
chr1	StringTie	exon	32772865	32775229	1000	+	.	gene_id "MSTRG.2655"; transcript_id "MSTRG.2655.34"; exon_number "7";
chr1	StringTie	transcript	32741495	32774971	1000	+	.	gene_id "MSTRG.2655"; transcript_id "MSTRG.2655.35";
chr1	StringTie	exon	32741495	32742189	1000	+	.	gene_id "MSTRG.2655"; transcript_id "MSTRG.2655.35"; exon_number "1";
chr1	StringTie	exon	32767787	32767957	1000	+	.	gene_id "MSTRG.2655"; transcript_id "MSTRG.2655.35"; exon_number "2";
chr1	StringTie	exon	32768062	32768117	1000	+	.	gene_id "MSTRG.2655"; transcript_id "MSTRG.2655.35"; exon_number "3";
chr1	StringTie	exon	32768652	32768775	1000	+	.	gene_id "MSTRG.2655"; transcript_id "MSTRG.2655.35"; exon_number "4";
chr1	StringTie	exon	32769673	32769786	1000	+	.	gene_id "MSTRG.2655"; transcript_id "MSTRG.2655.35"; exon_number "5";
chr1	StringTie	exon	32769880	32770007	1000	+	.	gene_id "MSTRG.2655"; transcript_id "MSTRG.2655.35"; exon_number "6";
chr1	StringTie	exon	32770059	32770741	1000	+	.	gene_id "MSTRG.2655"; transcript_id "MSTRG.2655.35"; exon_number "7";
chr1	StringTie	exon	32771001	32772441	1000	+	.	gene_id "MSTRG.2655"; transcript_id "MSTRG.2655.35"; exon_number "8";
chr1	StringTie	exon	32772865	32774971	1000	+	.	gene_id "MSTRG.2655"; transcript_id "MSTRG.2655.35"; exon_number "9";
chr1	StringTie	transcript	32741495	32774978	1000	+	.	gene_id "MSTRG.2655"; transcript_id "MSTRG.2655.36";
chr1	StringTie	exon	32741495	32742101	1000	+	.	gene_id "MSTRG.2655"; transcript_id "MSTRG.2655.36"; exon_number "1";
chr1	StringTie	exon	32742150	32742189	1000	+	.	gene_id "MSTRG.2655"; transcript_id "MSTRG.2655.36"; exon_number "2";
chr1	StringTie	exon	32767787	32767957	1000	+	.	gene_id "MSTRG.2655"; transcript_id "MSTRG.2655.36"; exon_number "3";
chr1	StringTie	exon	32768062	32768117	1000	+	.	gene_id "MSTRG.2655"; transcript_id "MSTRG.2655.36"; exon_number "4";
chr1	StringTie	exon	32768652	32768775	1000	+	.	gene_id "MSTRG.2655"; transcript_id "MSTRG.2655.36"; exon_number "5";
chr1	StringTie	exon	32769673	32769786	1000	+	.	gene_id "MSTRG.2655"; transcript_id "MSTRG.2655.36"; exon_number "6";
chr1	StringTie	exon	32769880	32770110	1000	+	.	gene_id "MSTRG.2655"; transcript_id "MSTRG.2655.36"; exon_number "7";
chr1	StringTie	exon	32770221	32772441	1000	+	.	gene_id "MSTRG.2655"; transcript_id "MSTRG.2655.36"; exon_number "8";
chr1	StringTie	exon	32772865	32774978	1000	+	.	gene_id "MSTRG.2655"; transcript_id "MSTRG.2655.36"; exon_number "9";
chr1	StringTie	transcript	32741500	32774972	1000	+	.	gene_id "MSTRG.2655"; transcript_id "MSTRG.2655.37";
chr1	StringTie	exon	32741500	32742101	1000	+	.	gene_id "MSTRG.2655"; transcript_id "MSTRG.2655.37"; exon_number "1";
chr1	StringTie	exon	32742150	32742189	1000	+	.	gene_id "MSTRG.2655"; transcript_id "MSTRG.2655.37"; exon_number "2";
chr1	StringTie	exon	32767787	32767957	1000	+	.	gene_id "MSTRG.2655"; transcript_id "MSTRG.2655.37"; exon_number "3";
chr1	StringTie	exon	32768062	32768117	1000	+	.	gene_id "MSTRG.2655"; transcript_id "MSTRG.2655.37"; exon_number "4";
chr1	StringTie	exon	32768696	32768775	1000	+	.	gene_id "MSTRG.2655"; transcript_id "MSTRG.2655.37"; exon_number "5";
chr1	StringTie	exon	32769673	32769786	1000	+	.	gene_id "MSTRG.2655"; transcript_id "MSTRG.2655.37"; exon_number "6";
chr1	StringTie	exon	32769880	32770894	1000	+	.	gene_id "MSTRG.2655"; transcript_id "MSTRG.2655.37"; exon_number "7";
chr1	StringTie	exon	32770978	32772441	1000	+	.	gene_id "MSTRG.2655"; transcript_id "MSTRG.2655.37"; exon_number "8";
chr1	StringTie	exon	32772865	32774972	1000	+	.	gene_id "MSTRG.2655"; transcript_id "MSTRG.2655.37"; exon_number "9";
chr1	StringTie	transcript	32741505	32774973	1000	+	.	gene_id "MSTRG.2655"; transcript_id "MSTRG.2655.38";
chr1	StringTie	exon	32741505	32742189	1000	+	.	gene_id "MSTRG.2655"; transcript_id "MSTRG.2655.38"; exon_number "1";
chr1	StringTie	exon	32767787	32767957	1000	+	.	gene_id "MSTRG.2655"; transcript_id "MSTRG.2655.38"; exon_number "2";
chr1	StringTie	exon	32768062	32768117	1000	+	.	gene_id "MSTRG.2655"; transcript_id "MSTRG.2655.38"; exon_number "3";
chr1	StringTie	exon	32768652	32768775	1000	+	.	gene_id "MSTRG.2655"; transcript_id "MSTRG.2655.38"; exon_number "4";
chr1	StringTie	exon	32769673	32769786	1000	+	.	gene_id "MSTRG.2655"; transcript_id "MSTRG.2655.38"; exon_number "5";
chr1	StringTie	exon	32769880	32769899	1000	+	.	gene_id "MSTRG.2655"; transcript_id "MSTRG.2655.38"; exon_number "6";
chr1	StringTie	exon	32769973	32770110	1000	+	.	gene_id "MSTRG.2655"; transcript_id "MSTRG.2655.38"; exon_number "7";
chr1	StringTie	exon	32770221	32772441	1000	+	.	gene_id "MSTRG.2655"; transcript_id "MSTRG.2655.38"; exon_number "8";
chr1	StringTie	exon	32772865	32774973	1000	+	.	gene_id "MSTRG.2655"; transcript_id "MSTRG.2655.38"; exon_number "9";
chr1	StringTie	transcript	32741513	32774973	1000	+	.	gene_id "MSTRG.2655"; transcript_id "MSTRG.2655.39";
chr1	StringTie	exon	32741513	32742189	1000	+	.	gene_id "MSTRG.2655"; transcript_id "MSTRG.2655.39"; exon_number "1";
chr1	StringTie	exon	32767787	32767859	1000	+	.	gene_id "MSTRG.2655"; transcript_id "MSTRG.2655.39"; exon_number "2";
chr1	StringTie	exon	32771436	32772441	1000	+	.	gene_id "MSTRG.2655"; transcript_id "MSTRG.2655.39"; exon_number "3";
chr1	StringTie	exon	32772865	32774973	1000	+	.	gene_id "MSTRG.2655"; transcript_id "MSTRG.2655.39"; exon_number "4";
chr1	StringTie	transcript	32739910	32775240	1000	+	.	gene_id "MSTRG.2655"; transcript_id "MSTRG.2655.4";
chr1	StringTie	exon	32739910	32742189	1000	+	.	gene_id "MSTRG.2655"; transcript_id "MSTRG.2655.4"; exon_number "1";
chr1	StringTie	exon	32767787	32767957	1000	+	.	gene_id "MSTRG.2655"; transcript_id "MSTRG.2655.4"; exon_number "2";
chr1	StringTie	exon	32768062	32768117	1000	+	.	gene_id "MSTRG.2655"; transcript_id "MSTRG.2655.4"; exon_number "3";
chr1	StringTie	exon	32768652	32768775	1000	+	.	gene_id "MSTRG.2655"; transcript_id "MSTRG.2655.4"; exon_number "4";
chr1	StringTie	exon	32769673	32769786	1000	+	.	gene_id "MSTRG.2655"; transcript_id "MSTRG.2655.4"; exon_number "5";
chr1	StringTie	exon	32769880	32770110	1000	+	.	gene_id "MSTRG.2655"; transcript_id "MSTRG.2655.4"; exon_number "6";
chr1	StringTie	exon	32770221	32772441	1000	+	.	gene_id "MSTRG.2655"; transcript_id "MSTRG.2655.4"; exon_number "7";
chr1	StringTie	exon	32772865	32775240	1000	+	.	gene_id "MSTRG.2655"; transcript_id "MSTRG.2655.4"; exon_number "8";
chr1	StringTie	transcript	32741513	32774973	1000	+	.	gene_id "MSTRG.2655"; transcript_id "MSTRG.2655.40";
chr1	StringTie	exon	32741513	32744538	1000	+	.	gene_id "MSTRG.2655"; transcript_id "MSTRG.2655.40"; exon_number "1";
chr1	StringTie	exon	32767787	32767957	1000	+	.	gene_id "MSTRG.2655"; transcript_id "MSTRG.2655.40"; exon_number "2";
chr1	StringTie	exon	32768062	32768117	1000	+	.	gene_id "MSTRG.2655"; transcript_id "MSTRG.2655.40"; exon_number "3";
chr1	StringTie	exon	32768696	32768775	1000	+	.	gene_id "MSTRG.2655"; transcript_id "MSTRG.2655.40"; exon_number "4";
chr1	StringTie	exon	32769673	32769786	1000	+	.	gene_id "MSTRG.2655"; transcript_id "MSTRG.2655.40"; exon_number "5";
chr1	StringTie	exon	32769880	32770110	1000	+	.	gene_id "MSTRG.2655"; transcript_id "MSTRG.2655.40"; exon_number "6";
chr1	StringTie	exon	32770221	32772441	1000	+	.	gene_id "MSTRG.2655"; transcript_id "MSTRG.2655.40"; exon_number "7";
chr1	StringTie	exon	32772865	32774973	1000	+	.	gene_id "MSTRG.2655"; transcript_id "MSTRG.2655.40"; exon_number "8";
chr1	StringTie	transcript	32741518	32774973	1000	+	.	gene_id "MSTRG.2655"; transcript_id "MSTRG.2655.41";
chr1	StringTie	exon	32741518	32742189	1000	+	.	gene_id "MSTRG.2655"; transcript_id "MSTRG.2655.41"; exon_number "1";
chr1	StringTie	exon	32767787	32767957	1000	+	.	gene_id "MSTRG.2655"; transcript_id "MSTRG.2655.41"; exon_number "2";
chr1	StringTie	exon	32768062	32768117	1000	+	.	gene_id "MSTRG.2655"; transcript_id "MSTRG.2655.41"; exon_number "3";
chr1	StringTie	exon	32768652	32768775	1000	+	.	gene_id "MSTRG.2655"; transcript_id "MSTRG.2655.41"; exon_number "4";
chr1	StringTie	exon	32769673	32769786	1000	+	.	gene_id "MSTRG.2655"; transcript_id "MSTRG.2655.41"; exon_number "5";
chr1	StringTie	exon	32769880	32770110	1000	+	.	gene_id "MSTRG.2655"; transcript_id "MSTRG.2655.41"; exon_number "6";
chr1	StringTie	exon	32770221	32771423	1000	+	.	gene_id "MSTRG.2655"; transcript_id "MSTRG.2655.41"; exon_number "7";
chr1	StringTie	exon	32771553	32772441	1000	+	.	gene_id "MSTRG.2655"; transcript_id "MSTRG.2655.41"; exon_number "8";
chr1	StringTie	exon	32772865	32774973	1000	+	.	gene_id "MSTRG.2655"; transcript_id "MSTRG.2655.41"; exon_number "9";
chr1	StringTie	transcript	32741527	32774972	1000	+	.	gene_id "MSTRG.2655"; transcript_id "MSTRG.2655.42";
chr1	StringTie	exon	32741527	32742104	1000	+	.	gene_id "MSTRG.2655"; transcript_id "MSTRG.2655.42"; exon_number "1";
chr1	StringTie	exon	32742150	32742189	1000	+	.	gene_id "MSTRG.2655"; transcript_id "MSTRG.2655.42"; exon_number "2";
chr1	StringTie	exon	32767787	32767957	1000	+	.	gene_id "MSTRG.2655"; transcript_id "MSTRG.2655.42"; exon_number "3";
chr1	StringTie	exon	32768062	32768117	1000	+	.	gene_id "MSTRG.2655"; transcript_id "MSTRG.2655.42"; exon_number "4";
chr1	StringTie	exon	32768652	32768775	1000	+	.	gene_id "MSTRG.2655"; transcript_id "MSTRG.2655.42"; exon_number "5";
chr1	StringTie	exon	32769673	32769786	1000	+	.	gene_id "MSTRG.2655"; transcript_id "MSTRG.2655.42"; exon_number "6";
chr1	StringTie	exon	32769880	32770110	1000	+	.	gene_id "MSTRG.2655"; transcript_id "MSTRG.2655.42"; exon_number "7";
chr1	StringTie	exon	32770221	32770551	1000	+	.	gene_id "MSTRG.2655"; transcript_id "MSTRG.2655.42"; exon_number "8";
chr1	StringTie	exon	32770593	32770915	1000	+	.	gene_id "MSTRG.2655"; transcript_id "MSTRG.2655.42"; exon_number "9";
chr1	StringTie	exon	32771001	32772441	1000	+	.	gene_id "MSTRG.2655"; transcript_id "MSTRG.2655.42"; exon_number "10";
chr1	StringTie	exon	32772865	32774972	1000	+	.	gene_id "MSTRG.2655"; transcript_id "MSTRG.2655.42"; exon_number "11";
chr1	StringTie	transcript	32741530	32774974	1000	+	.	gene_id "MSTRG.2655"; transcript_id "MSTRG.2655.43";
chr1	StringTie	exon	32741530	32742189	1000	+	.	gene_id "MSTRG.2655"; transcript_id "MSTRG.2655.43"; exon_number "1";
chr1	StringTie	exon	32767787	32767957	1000	+	.	gene_id "MSTRG.2655"; transcript_id "MSTRG.2655.43"; exon_number "2";
chr1	StringTie	exon	32768062	32768117	1000	+	.	gene_id "MSTRG.2655"; transcript_id "MSTRG.2655.43"; exon_number "3";
chr1	StringTie	exon	32768652	32768775	1000	+	.	gene_id "MSTRG.2655"; transcript_id "MSTRG.2655.43"; exon_number "4";
chr1	StringTie	exon	32769673	32769786	1000	+	.	gene_id "MSTRG.2655"; transcript_id "MSTRG.2655.43"; exon_number "5";
chr1	StringTie	exon	32769880	32770110	1000	+	.	gene_id "MSTRG.2655"; transcript_id "MSTRG.2655.43"; exon_number "6";
chr1	StringTie	exon	32770221	32770894	1000	+	.	gene_id "MSTRG.2655"; transcript_id "MSTRG.2655.43"; exon_number "7";
chr1	StringTie	exon	32770978	32771423	1000	+	.	gene_id "MSTRG.2655"; transcript_id "MSTRG.2655.43"; exon_number "8";
chr1	StringTie	exon	32771553	32772441	1000	+	.	gene_id "MSTRG.2655"; transcript_id "MSTRG.2655.43"; exon_number "9";
chr1	StringTie	exon	32772865	32774974	1000	+	.	gene_id "MSTRG.2655"; transcript_id "MSTRG.2655.43"; exon_number "10";
chr1	StringTie	transcript	32741538	32774973	1000	+	.	gene_id "MSTRG.2655"; transcript_id "MSTRG.2655.44";
chr1	StringTie	exon	32741538	32742189	1000	+	.	gene_id "MSTRG.2655"; transcript_id "MSTRG.2655.44"; exon_number "1";
chr1	StringTie	exon	32767787	32767957	1000	+	.	gene_id "MSTRG.2655"; transcript_id "MSTRG.2655.44"; exon_number "2";
chr1	StringTie	exon	32768062	32768117	1000	+	.	gene_id "MSTRG.2655"; transcript_id "MSTRG.2655.44"; exon_number "3";
chr1	StringTie	exon	32768652	32768775	1000	+	.	gene_id "MSTRG.2655"; transcript_id "MSTRG.2655.44"; exon_number "4";
chr1	StringTie	exon	32769673	32769786	1000	+	.	gene_id "MSTRG.2655"; transcript_id "MSTRG.2655.44"; exon_number "5";
chr1	StringTie	exon	32770221	32770592	1000	+	.	gene_id "MSTRG.2655"; transcript_id "MSTRG.2655.44"; exon_number "6";
chr1	StringTie	exon	32771001	32772441	1000	+	.	gene_id "MSTRG.2655"; transcript_id "MSTRG.2655.44"; exon_number "7";
chr1	StringTie	exon	32772865	32773592	1000	+	.	gene_id "MSTRG.2655"; transcript_id "MSTRG.2655.44"; exon_number "8";
chr1	StringTie	exon	32773628	32774973	1000	+	.	gene_id "MSTRG.2655"; transcript_id "MSTRG.2655.44"; exon_number "9";
chr1	StringTie	transcript	32741541	32774975	1000	+	.	gene_id "MSTRG.2655"; transcript_id "MSTRG.2655.45";
chr1	StringTie	exon	32741541	32742189	1000	+	.	gene_id "MSTRG.2655"; transcript_id "MSTRG.2655.45"; exon_number "1";
chr1	StringTie	exon	32767787	32767957	1000	+	.	gene_id "MSTRG.2655"; transcript_id "MSTRG.2655.45"; exon_number "2";
chr1	StringTie	exon	32768062	32768117	1000	+	.	gene_id "MSTRG.2655"; transcript_id "MSTRG.2655.45"; exon_number "3";
chr1	StringTie	exon	32768652	32768775	1000	+	.	gene_id "MSTRG.2655"; transcript_id "MSTRG.2655.45"; exon_number "4";
chr1	StringTie	exon	32769673	32769786	1000	+	.	gene_id "MSTRG.2655"; transcript_id "MSTRG.2655.45"; exon_number "5";
chr1	StringTie	exon	32769880	32770110	1000	+	.	gene_id "MSTRG.2655"; transcript_id "MSTRG.2655.45"; exon_number "6";
chr1	StringTie	exon	32770221	32772441	1000	+	.	gene_id "MSTRG.2655"; transcript_id "MSTRG.2655.45"; exon_number "7";
chr1	StringTie	exon	32772865	32773592	1000	+	.	gene_id "MSTRG.2655"; transcript_id "MSTRG.2655.45"; exon_number "8";
chr1	StringTie	exon	32773830	32774975	1000	+	.	gene_id "MSTRG.2655"; transcript_id "MSTRG.2655.45"; exon_number "9";
chr1	StringTie	transcript	32741560	32763692	1000	+	.	gene_id "MSTRG.2655"; transcript_id "MSTRG.2655.46";
chr1	StringTie	exon	32741560	32742189	1000	+	.	gene_id "MSTRG.2655"; transcript_id "MSTRG.2655.46"; exon_number "1";
chr1	StringTie	exon	32763599	32763692	1000	+	.	gene_id "MSTRG.2655"; transcript_id "MSTRG.2655.46"; exon_number "2";
chr1	StringTie	transcript	32741571	32774973	1000	+	.	gene_id "MSTRG.2655"; transcript_id "MSTRG.2655.47";
chr1	StringTie	exon	32741571	32742189	1000	+	.	gene_id "MSTRG.2655"; transcript_id "MSTRG.2655.47"; exon_number "1";
chr1	StringTie	exon	32767787	32767957	1000	+	.	gene_id "MSTRG.2655"; transcript_id "MSTRG.2655.47"; exon_number "2";
chr1	StringTie	exon	32768062	32768117	1000	+	.	gene_id "MSTRG.2655"; transcript_id "MSTRG.2655.47"; exon_number "3";
chr1	StringTie	exon	32768652	32768775	1000	+	.	gene_id "MSTRG.2655"; transcript_id "MSTRG.2655.47"; exon_number "4";
chr1	StringTie	exon	32769673	32769786	1000	+	.	gene_id "MSTRG.2655"; transcript_id "MSTRG.2655.47"; exon_number "5";
chr1	StringTie	exon	32769880	32770110	1000	+	.	gene_id "MSTRG.2655"; transcript_id "MSTRG.2655.47"; exon_number "6";
chr1	StringTie	exon	32770221	32770894	1000	+	.	gene_id "MSTRG.2655"; transcript_id "MSTRG.2655.47"; exon_number "7";
chr1	StringTie	exon	32770978	32772441	1000	+	.	gene_id "MSTRG.2655"; transcript_id "MSTRG.2655.47"; exon_number "8";
chr1	StringTie	exon	32772865	32773741	1000	+	.	gene_id "MSTRG.2655"; transcript_id "MSTRG.2655.47"; exon_number "9";
chr1	StringTie	exon	32774508	32774973	1000	+	.	gene_id "MSTRG.2655"; transcript_id "MSTRG.2655.47"; exon_number "10";
chr1	StringTie	transcript	32741770	32775229	1000	+	.	gene_id "MSTRG.2655"; transcript_id "MSTRG.2655.48";
chr1	StringTie	exon	32741770	32742189	1000	+	.	gene_id "MSTRG.2655"; transcript_id "MSTRG.2655.48"; exon_number "1";
chr1	StringTie	exon	32744404	32744538	1000	+	.	gene_id "MSTRG.2655"; transcript_id "MSTRG.2655.48"; exon_number "2";
chr1	StringTie	exon	32767787	32767957	1000	+	.	gene_id "MSTRG.2655"; transcript_id "MSTRG.2655.48"; exon_number "3";
chr1	StringTie	exon	32768062	32768117	1000	+	.	gene_id "MSTRG.2655"; transcript_id "MSTRG.2655.48"; exon_number "4";
chr1	StringTie	exon	32768652	32768775	1000	+	.	gene_id "MSTRG.2655"; transcript_id "MSTRG.2655.48"; exon_number "5";
chr1	StringTie	exon	32769673	32769786	1000	+	.	gene_id "MSTRG.2655"; transcript_id "MSTRG.2655.48"; exon_number "6";
chr1	StringTie	exon	32769880	32772441	1000	+	.	gene_id "MSTRG.2655"; transcript_id "MSTRG.2655.48"; exon_number "7";
chr1	StringTie	exon	32772865	32775229	1000	+	.	gene_id "MSTRG.2655"; transcript_id "MSTRG.2655.48"; exon_number "8";
chr1	StringTie	transcript	32741770	32774969	1000	+	.	gene_id "MSTRG.2655"; transcript_id "MSTRG.2655.49";
chr1	StringTie	exon	32741770	32742189	1000	+	.	gene_id "MSTRG.2655"; transcript_id "MSTRG.2655.49"; exon_number "1";
chr1	StringTie	exon	32767787	32767957	1000	+	.	gene_id "MSTRG.2655"; transcript_id "MSTRG.2655.49"; exon_number "2";
chr1	StringTie	exon	32768062	32768117	1000	+	.	gene_id "MSTRG.2655"; transcript_id "MSTRG.2655.49"; exon_number "3";
chr1	StringTie	exon	32768652	32768775	1000	+	.	gene_id "MSTRG.2655"; transcript_id "MSTRG.2655.49"; exon_number "4";
chr1	StringTie	exon	32769673	32769786	1000	+	.	gene_id "MSTRG.2655"; transcript_id "MSTRG.2655.49"; exon_number "5";
chr1	StringTie	exon	32769880	32772441	1000	+	.	gene_id "MSTRG.2655"; transcript_id "MSTRG.2655.49"; exon_number "6";
chr1	StringTie	exon	32772873	32774969	1000	+	.	gene_id "MSTRG.2655"; transcript_id "MSTRG.2655.49"; exon_number "7";
chr1	StringTie	transcript	32739910	32775292	1000	+	.	gene_id "MSTRG.2655"; transcript_id "MSTRG.2655.5";
chr1	StringTie	exon	32739910	32742189	1000	+	.	gene_id "MSTRG.2655"; transcript_id "MSTRG.2655.5"; exon_number "1";
chr1	StringTie	exon	32744271	32744844	1000	+	.	gene_id "MSTRG.2655"; transcript_id "MSTRG.2655.5"; exon_number "2";
chr1	StringTie	exon	32750784	32752633	1000	+	.	gene_id "MSTRG.2655"; transcript_id "MSTRG.2655.5"; exon_number "3";
chr1	StringTie	exon	32753421	32754180	1000	+	.	gene_id "MSTRG.2655"; transcript_id "MSTRG.2655.5"; exon_number "4";
chr1	StringTie	exon	32767787	32767957	1000	+	.	gene_id "MSTRG.2655"; transcript_id "MSTRG.2655.5"; exon_number "5";
chr1	StringTie	exon	32768062	32768117	1000	+	.	gene_id "MSTRG.2655"; transcript_id "MSTRG.2655.5"; exon_number "6";
chr1	StringTie	exon	32768652	32768775	1000	+	.	gene_id "MSTRG.2655"; transcript_id "MSTRG.2655.5"; exon_number "7";
chr1	StringTie	exon	32769673	32769786	1000	+	.	gene_id "MSTRG.2655"; transcript_id "MSTRG.2655.5"; exon_number "8";
chr1	StringTie	exon	32769880	32772441	1000	+	.	gene_id "MSTRG.2655"; transcript_id "MSTRG.2655.5"; exon_number "9";
chr1	StringTie	exon	32772865	32775292	1000	+	.	gene_id "MSTRG.2655"; transcript_id "MSTRG.2655.5"; exon_number "10";
chr1	StringTie	transcript	32741808	32774974	1000	+	.	gene_id "MSTRG.2655"; transcript_id "MSTRG.2655.50";
chr1	StringTie	exon	32741808	32742189	1000	+	.	gene_id "MSTRG.2655"; transcript_id "MSTRG.2655.50"; exon_number "1";
chr1	StringTie	exon	32744271	32744538	1000	+	.	gene_id "MSTRG.2655"; transcript_id "MSTRG.2655.50"; exon_number "2";
chr1	StringTie	exon	32767787	32767957	1000	+	.	gene_id "MSTRG.2655"; transcript_id "MSTRG.2655.50"; exon_number "3";
chr1	StringTie	exon	32768062	32768775	1000	+	.	gene_id "MSTRG.2655"; transcript_id "MSTRG.2655.50"; exon_number "4";
chr1	StringTie	exon	32769673	32769786	1000	+	.	gene_id "MSTRG.2655"; transcript_id "MSTRG.2655.50"; exon_number "5";
chr1	StringTie	exon	32769880	32772441	1000	+	.	gene_id "MSTRG.2655"; transcript_id "MSTRG.2655.50"; exon_number "6";
chr1	StringTie	exon	32772865	32774974	1000	+	.	gene_id "MSTRG.2655"; transcript_id "MSTRG.2655.50"; exon_number "7";
chr1	StringTie	transcript	32741812	32775237	1000	+	.	gene_id "MSTRG.2655"; transcript_id "MSTRG.2655.51";
chr1	StringTie	exon	32741812	32742189	1000	+	.	gene_id "MSTRG.2655"; transcript_id "MSTRG.2655.51"; exon_number "1";
chr1	StringTie	exon	32767787	32767957	1000	+	.	gene_id "MSTRG.2655"; transcript_id "MSTRG.2655.51"; exon_number "2";
chr1	StringTie	exon	32768062	32768117	1000	+	.	gene_id "MSTRG.2655"; transcript_id "MSTRG.2655.51"; exon_number "3";
chr1	StringTie	exon	32768696	32768775	1000	+	.	gene_id "MSTRG.2655"; transcript_id "MSTRG.2655.51"; exon_number "4";
chr1	StringTie	exon	32769673	32769786	1000	+	.	gene_id "MSTRG.2655"; transcript_id "MSTRG.2655.51"; exon_number "5";
chr1	StringTie	exon	32769880	32770110	1000	+	.	gene_id "MSTRG.2655"; transcript_id "MSTRG.2655.51"; exon_number "6";
chr1	StringTie	exon	32770221	32771142	1000	+	.	gene_id "MSTRG.2655"; transcript_id "MSTRG.2655.51"; exon_number "7";
chr1	StringTie	exon	32771175	32772441	1000	+	.	gene_id "MSTRG.2655"; transcript_id "MSTRG.2655.51"; exon_number "8";
chr1	StringTie	exon	32772865	32773592	1000	+	.	gene_id "MSTRG.2655"; transcript_id "MSTRG.2655.51"; exon_number "9";
chr1	StringTie	exon	32773628	32775237	1000	+	.	gene_id "MSTRG.2655"; transcript_id "MSTRG.2655.51"; exon_number "10";
chr1	StringTie	transcript	32741818	32775236	1000	+	.	gene_id "MSTRG.2655"; transcript_id "MSTRG.2655.52";
chr1	StringTie	exon	32741818	32742189	1000	+	.	gene_id "MSTRG.2655"; transcript_id "MSTRG.2655.52"; exon_number "1";
chr1	StringTie	exon	32744404	32744538	1000	+	.	gene_id "MSTRG.2655"; transcript_id "MSTRG.2655.52"; exon_number "2";
chr1	StringTie	exon	32763599	32763714	1000	+	.	gene_id "MSTRG.2655"; transcript_id "MSTRG.2655.52"; exon_number "3";
chr1	StringTie	exon	32767787	32767957	1000	+	.	gene_id "MSTRG.2655"; transcript_id "MSTRG.2655.52"; exon_number "4";
chr1	StringTie	exon	32768062	32768117	1000	+	.	gene_id "MSTRG.2655"; transcript_id "MSTRG.2655.52"; exon_number "5";
chr1	StringTie	exon	32768652	32768775	1000	+	.	gene_id "MSTRG.2655"; transcript_id "MSTRG.2655.52"; exon_number "6";
chr1	StringTie	exon	32769673	32769786	1000	+	.	gene_id "MSTRG.2655"; transcript_id "MSTRG.2655.52"; exon_number "7";
chr1	StringTie	exon	32769880	32772441	1000	+	.	gene_id "MSTRG.2655"; transcript_id "MSTRG.2655.52"; exon_number "8";
chr1	StringTie	exon	32772865	32775236	1000	+	.	gene_id "MSTRG.2655"; transcript_id "MSTRG.2655.52"; exon_number "9";
chr1	StringTie	transcript	32741895	32774961	1000	+	.	gene_id "MSTRG.2655"; transcript_id "MSTRG.2655.54";
chr1	StringTie	exon	32741895	32742189	1000	+	.	gene_id "MSTRG.2655"; transcript_id "MSTRG.2655.54"; exon_number "1";
chr1	StringTie	exon	32767787	32767957	1000	+	.	gene_id "MSTRG.2655"; transcript_id "MSTRG.2655.54"; exon_number "2";
chr1	StringTie	exon	32768062	32768117	1000	+	.	gene_id "MSTRG.2655"; transcript_id "MSTRG.2655.54"; exon_number "3";
chr1	StringTie	exon	32768652	32768775	1000	+	.	gene_id "MSTRG.2655"; transcript_id "MSTRG.2655.54"; exon_number "4";
chr1	StringTie	exon	32769673	32769786	1000	+	.	gene_id "MSTRG.2655"; transcript_id "MSTRG.2655.54"; exon_number "5";
chr1	StringTie	exon	32769880	32769894	1000	+	.	gene_id "MSTRG.2655"; transcript_id "MSTRG.2655.54"; exon_number "6";
chr1	StringTie	exon	32769925	32772441	1000	+	.	gene_id "MSTRG.2655"; transcript_id "MSTRG.2655.54"; exon_number "7";
chr1	StringTie	exon	32772865	32774961	1000	+	.	gene_id "MSTRG.2655"; transcript_id "MSTRG.2655.54"; exon_number "8";
chr1	StringTie	transcript	32741938	32775192	1000	+	.	gene_id "MSTRG.2655"; transcript_id "MSTRG.2655.55";
chr1	StringTie	exon	32741938	32742189	1000	+	.	gene_id "MSTRG.2655"; transcript_id "MSTRG.2655.55"; exon_number "1";
chr1	StringTie	exon	32767787	32767957	1000	+	.	gene_id "MSTRG.2655"; transcript_id "MSTRG.2655.55"; exon_number "2";
chr1	StringTie	exon	32768062	32768117	1000	+	.	gene_id "MSTRG.2655"; transcript_id "MSTRG.2655.55"; exon_number "3";
chr1	StringTie	exon	32768652	32768775	1000	+	.	gene_id "MSTRG.2655"; transcript_id "MSTRG.2655.55"; exon_number "4";
chr1	StringTie	exon	32769673	32769786	1000	+	.	gene_id "MSTRG.2655"; transcript_id "MSTRG.2655.55"; exon_number "5";
chr1	StringTie	exon	32769880	32772441	1000	+	.	gene_id "MSTRG.2655"; transcript_id "MSTRG.2655.55"; exon_number "6";
chr1	StringTie	exon	32772865	32773775	1000	+	.	gene_id "MSTRG.2655"; transcript_id "MSTRG.2655.55"; exon_number "7";
chr1	StringTie	exon	32773808	32775192	1000	+	.	gene_id "MSTRG.2655"; transcript_id "MSTRG.2655.55"; exon_number "8";
chr1	StringTie	transcript	32741966	32774977	1000	+	.	gene_id "MSTRG.2655"; transcript_id "MSTRG.2655.56";
chr1	StringTie	exon	32741966	32742189	1000	+	.	gene_id "MSTRG.2655"; transcript_id "MSTRG.2655.56"; exon_number "1";
chr1	StringTie	exon	32744404	32744538	1000	+	.	gene_id "MSTRG.2655"; transcript_id "MSTRG.2655.56"; exon_number "2";
chr1	StringTie	exon	32767787	32767957	1000	+	.	gene_id "MSTRG.2655"; transcript_id "MSTRG.2655.56"; exon_number "3";
chr1	StringTie	exon	32768062	32768117	1000	+	.	gene_id "MSTRG.2655"; transcript_id "MSTRG.2655.56"; exon_number "4";
chr1	StringTie	exon	32768696	32768775	1000	+	.	gene_id "MSTRG.2655"; transcript_id "MSTRG.2655.56"; exon_number "5";
chr1	StringTie	exon	32769673	32769786	1000	+	.	gene_id "MSTRG.2655"; transcript_id "MSTRG.2655.56"; exon_number "6";
chr1	StringTie	exon	32769880	32770110	1000	+	.	gene_id "MSTRG.2655"; transcript_id "MSTRG.2655.56"; exon_number "7";
chr1	StringTie	exon	32770221	32772441	1000	+	.	gene_id "MSTRG.2655"; transcript_id "MSTRG.2655.56"; exon_number "8";
chr1	StringTie	exon	32772865	32774977	1000	+	.	gene_id "MSTRG.2655"; transcript_id "MSTRG.2655.56"; exon_number "9";
chr1	StringTie	transcript	32741972	32774968	1000	+	.	gene_id "MSTRG.2655"; transcript_id "MSTRG.2655.57";
chr1	StringTie	exon	32741972	32742189	1000	+	.	gene_id "MSTRG.2655"; transcript_id "MSTRG.2655.57"; exon_number "1";
chr1	StringTie	exon	32767787	32767957	1000	+	.	gene_id "MSTRG.2655"; transcript_id "MSTRG.2655.57"; exon_number "2";
chr1	StringTie	exon	32768064	32768117	1000	+	.	gene_id "MSTRG.2655"; transcript_id "MSTRG.2655.57"; exon_number "3";
chr1	StringTie	exon	32768652	32768775	1000	+	.	gene_id "MSTRG.2655"; transcript_id "MSTRG.2655.57"; exon_number "4";
chr1	StringTie	exon	32769673	32769786	1000	+	.	gene_id "MSTRG.2655"; transcript_id "MSTRG.2655.57"; exon_number "5";
chr1	StringTie	exon	32769880	32772441	1000	+	.	gene_id "MSTRG.2655"; transcript_id "MSTRG.2655.57"; exon_number "6";
chr1	StringTie	exon	32772865	32774968	1000	+	.	gene_id "MSTRG.2655"; transcript_id "MSTRG.2655.57"; exon_number "7";
chr1	StringTie	transcript	32741972	32775229	1000	+	.	gene_id "MSTRG.2655"; transcript_id "MSTRG.2655.58";
chr1	StringTie	exon	32741972	32742189	1000	+	.	gene_id "MSTRG.2655"; transcript_id "MSTRG.2655.58"; exon_number "1";
chr1	StringTie	exon	32744417	32744538	1000	+	.	gene_id "MSTRG.2655"; transcript_id "MSTRG.2655.58"; exon_number "2";
chr1	StringTie	exon	32763595	32763714	1000	+	.	gene_id "MSTRG.2655"; transcript_id "MSTRG.2655.58"; exon_number "3";
chr1	StringTie	exon	32767787	32767957	1000	+	.	gene_id "MSTRG.2655"; transcript_id "MSTRG.2655.58"; exon_number "4";
chr1	StringTie	exon	32768062	32768117	1000	+	.	gene_id "MSTRG.2655"; transcript_id "MSTRG.2655.58"; exon_number "5";
chr1	StringTie	exon	32768652	32768775	1000	+	.	gene_id "MSTRG.2655"; transcript_id "MSTRG.2655.58"; exon_number "6";
chr1	StringTie	exon	32769673	32769786	1000	+	.	gene_id "MSTRG.2655"; transcript_id "MSTRG.2655.58"; exon_number "7";
chr1	StringTie	exon	32769880	32770110	1000	+	.	gene_id "MSTRG.2655"; transcript_id "MSTRG.2655.58"; exon_number "8";
chr1	StringTie	exon	32770221	32772441	1000	+	.	gene_id "MSTRG.2655"; transcript_id "MSTRG.2655.58"; exon_number "9";
chr1	StringTie	exon	32772865	32775229	1000	+	.	gene_id "MSTRG.2655"; transcript_id "MSTRG.2655.58"; exon_number "10";
chr1	StringTie	transcript	32742002	32775190	1000	+	.	gene_id "MSTRG.2655"; transcript_id "MSTRG.2655.59";
chr1	StringTie	exon	32742002	32742189	1000	+	.	gene_id "MSTRG.2655"; transcript_id "MSTRG.2655.59"; exon_number "1";
chr1	StringTie	exon	32767787	32767957	1000	+	.	gene_id "MSTRG.2655"; transcript_id "MSTRG.2655.59"; exon_number "2";
chr1	StringTie	exon	32768062	32768117	1000	+	.	gene_id "MSTRG.2655"; transcript_id "MSTRG.2655.59"; exon_number "3";
chr1	StringTie	exon	32768652	32768774	1000	+	.	gene_id "MSTRG.2655"; transcript_id "MSTRG.2655.59"; exon_number "4";
chr1	StringTie	exon	32769664	32772441	1000	+	.	gene_id "MSTRG.2655"; transcript_id "MSTRG.2655.59"; exon_number "5";
chr1	StringTie	exon	32772865	32775190	1000	+	.	gene_id "MSTRG.2655"; transcript_id "MSTRG.2655.59"; exon_number "6";
chr1	StringTie	transcript	32739910	32774997	1000	+	.	gene_id "MSTRG.2655"; transcript_id "MSTRG.2655.6";
chr1	StringTie	exon	32739910	32742189	1000	+	.	gene_id "MSTRG.2655"; transcript_id "MSTRG.2655.6"; exon_number "1";
chr1	StringTie	exon	32767787	32767957	1000	+	.	gene_id "MSTRG.2655"; transcript_id "MSTRG.2655.6"; exon_number "2";
chr1	StringTie	exon	32768062	32768117	1000	+	.	gene_id "MSTRG.2655"; transcript_id "MSTRG.2655.6"; exon_number "3";
chr1	StringTie	exon	32768696	32768775	1000	+	.	gene_id "MSTRG.2655"; transcript_id "MSTRG.2655.6"; exon_number "4";
chr1	StringTie	exon	32769673	32769786	1000	+	.	gene_id "MSTRG.2655"; transcript_id "MSTRG.2655.6"; exon_number "5";
chr1	StringTie	exon	32769880	32769972	1000	+	.	gene_id "MSTRG.2655"; transcript_id "MSTRG.2655.6"; exon_number "6";
chr1	StringTie	exon	32770008	32770110	1000	+	.	gene_id "MSTRG.2655"; transcript_id "MSTRG.2655.6"; exon_number "7";
chr1	StringTie	exon	32770221	32771000	1000	+	.	gene_id "MSTRG.2655"; transcript_id "MSTRG.2655.6"; exon_number "8";
chr1	StringTie	exon	32771175	32772441	1000	+	.	gene_id "MSTRG.2655"; transcript_id "MSTRG.2655.6"; exon_number "9";
chr1	StringTie	exon	32772865	32773592	1000	+	.	gene_id "MSTRG.2655"; transcript_id "MSTRG.2655.6"; exon_number "10";
chr1	StringTie	exon	32773732	32773878	1000	+	.	gene_id "MSTRG.2655"; transcript_id "MSTRG.2655.6"; exon_number "11";
chr1	StringTie	exon	32773966	32774997	1000	+	.	gene_id "MSTRG.2655"; transcript_id "MSTRG.2655.6"; exon_number "12";
chr1	StringTie	transcript	32742059	32775097	1000	+	.	gene_id "MSTRG.2655"; transcript_id "MSTRG.2655.60";
chr1	StringTie	exon	32742059	32742189	1000	+	.	gene_id "MSTRG.2655"; transcript_id "MSTRG.2655.60"; exon_number "1";
chr1	StringTie	exon	32767787	32767957	1000	+	.	gene_id "MSTRG.2655"; transcript_id "MSTRG.2655.60"; exon_number "2";
chr1	StringTie	exon	32768652	32768775	1000	+	.	gene_id "MSTRG.2655"; transcript_id "MSTRG.2655.60"; exon_number "3";
chr1	StringTie	exon	32769673	32769781	1000	+	.	gene_id "MSTRG.2655"; transcript_id "MSTRG.2655.60"; exon_number "4";
chr1	StringTie	exon	32769880	32770110	1000	+	.	gene_id "MSTRG.2655"; transcript_id "MSTRG.2655.60"; exon_number "5";
chr1	StringTie	exon	32770221	32772441	1000	+	.	gene_id "MSTRG.2655"; transcript_id "MSTRG.2655.60"; exon_number "6";
chr1	StringTie	exon	32772865	32775097	1000	+	.	gene_id "MSTRG.2655"; transcript_id "MSTRG.2655.60"; exon_number "7";
chr1	StringTie	transcript	32752972	32776553	1000	+	.	gene_id "MSTRG.2655"; transcript_id "MSTRG.2655.61";
chr1	StringTie	exon	32752972	32754180	1000	+	.	gene_id "MSTRG.2655"; transcript_id "MSTRG.2655.61"; exon_number "1";
chr1	StringTie	exon	32767787	32767957	1000	+	.	gene_id "MSTRG.2655"; transcript_id "MSTRG.2655.61"; exon_number "2";
chr1	StringTie	exon	32768062	32768117	1000	+	.	gene_id "MSTRG.2655"; transcript_id "MSTRG.2655.61"; exon_number "3";
chr1	StringTie	exon	32768652	32768775	1000	+	.	gene_id "MSTRG.2655"; transcript_id "MSTRG.2655.61"; exon_number "4";
chr1	StringTie	exon	32769673	32769786	1000	+	.	gene_id "MSTRG.2655"; transcript_id "MSTRG.2655.61"; exon_number "5";
chr1	StringTie	exon	32769880	32770110	1000	+	.	gene_id "MSTRG.2655"; transcript_id "MSTRG.2655.61"; exon_number "6";
chr1	StringTie	exon	32770221	32772441	1000	+	.	gene_id "MSTRG.2655"; transcript_id "MSTRG.2655.61"; exon_number "7";
chr1	StringTie	exon	32772865	32776553	1000	+	.	gene_id "MSTRG.2655"; transcript_id "MSTRG.2655.61"; exon_number "8";
chr1	StringTie	transcript	32753022	32774972	1000	+	.	gene_id "MSTRG.2655"; transcript_id "MSTRG.2655.62";
chr1	StringTie	exon	32753022	32754180	1000	+	.	gene_id "MSTRG.2655"; transcript_id "MSTRG.2655.62"; exon_number "1";
chr1	StringTie	exon	32767787	32767957	1000	+	.	gene_id "MSTRG.2655"; transcript_id "MSTRG.2655.62"; exon_number "2";
chr1	StringTie	exon	32768064	32768117	1000	+	.	gene_id "MSTRG.2655"; transcript_id "MSTRG.2655.62"; exon_number "3";
chr1	StringTie	exon	32768652	32768775	1000	+	.	gene_id "MSTRG.2655"; transcript_id "MSTRG.2655.62"; exon_number "4";
chr1	StringTie	exon	32769673	32769786	1000	+	.	gene_id "MSTRG.2655"; transcript_id "MSTRG.2655.62"; exon_number "5";
chr1	StringTie	exon	32769880	32770110	1000	+	.	gene_id "MSTRG.2655"; transcript_id "MSTRG.2655.62"; exon_number "6";
chr1	StringTie	exon	32770221	32770894	1000	+	.	gene_id "MSTRG.2655"; transcript_id "MSTRG.2655.62"; exon_number "7";
chr1	StringTie	exon	32770978	32772441	1000	+	.	gene_id "MSTRG.2655"; transcript_id "MSTRG.2655.62"; exon_number "8";
chr1	StringTie	exon	32772865	32774972	1000	+	.	gene_id "MSTRG.2655"; transcript_id "MSTRG.2655.62"; exon_number "9";
chr1	StringTie	transcript	32753090	32774972	1000	+	.	gene_id "MSTRG.2655"; transcript_id "MSTRG.2655.63";
chr1	StringTie	exon	32753090	32754180	1000	+	.	gene_id "MSTRG.2655"; transcript_id "MSTRG.2655.63"; exon_number "1";
chr1	StringTie	exon	32767787	32767957	1000	+	.	gene_id "MSTRG.2655"; transcript_id "MSTRG.2655.63"; exon_number "2";
chr1	StringTie	exon	32768062	32768117	1000	+	.	gene_id "MSTRG.2655"; transcript_id "MSTRG.2655.63"; exon_number "3";
chr1	StringTie	exon	32768652	32768775	1000	+	.	gene_id "MSTRG.2655"; transcript_id "MSTRG.2655.63"; exon_number "4";
chr1	StringTie	exon	32769673	32769786	1000	+	.	gene_id "MSTRG.2655"; transcript_id "MSTRG.2655.63"; exon_number "5";
chr1	StringTie	exon	32769880	32771435	1000	+	.	gene_id "MSTRG.2655"; transcript_id "MSTRG.2655.63"; exon_number "6";
chr1	StringTie	exon	32771556	32772441	1000	+	.	gene_id "MSTRG.2655"; transcript_id "MSTRG.2655.63"; exon_number "7";
chr1	StringTie	exon	32772865	32774972	1000	+	.	gene_id "MSTRG.2655"; transcript_id "MSTRG.2655.63"; exon_number "8";
chr1	StringTie	transcript	32753161	32775237	1000	+	.	gene_id "MSTRG.2655"; transcript_id "MSTRG.2655.64";
chr1	StringTie	exon	32753161	32754180	1000	+	.	gene_id "MSTRG.2655"; transcript_id "MSTRG.2655.64"; exon_number "1";
chr1	StringTie	exon	32767787	32767957	1000	+	.	gene_id "MSTRG.2655"; transcript_id "MSTRG.2655.64"; exon_number "2";
chr1	StringTie	exon	32768062	32768117	1000	+	.	gene_id "MSTRG.2655"; transcript_id "MSTRG.2655.64"; exon_number "3";
chr1	StringTie	exon	32768696	32768775	1000	+	.	gene_id "MSTRG.2655"; transcript_id "MSTRG.2655.64"; exon_number "4";
chr1	StringTie	exon	32769673	32769786	1000	+	.	gene_id "MSTRG.2655"; transcript_id "MSTRG.2655.64"; exon_number "5";
chr1	StringTie	exon	32769880	32770110	1000	+	.	gene_id "MSTRG.2655"; transcript_id "MSTRG.2655.64"; exon_number "6";
chr1	StringTie	exon	32770221	32772441	1000	+	.	gene_id "MSTRG.2655"; transcript_id "MSTRG.2655.64"; exon_number "7";
chr1	StringTie	exon	32772865	32775237	1000	+	.	gene_id "MSTRG.2655"; transcript_id "MSTRG.2655.64"; exon_number "8";
chr1	StringTie	transcript	32753161	32775045	1000	+	.	gene_id "MSTRG.2655"; transcript_id "MSTRG.2655.65";
chr1	StringTie	exon	32753161	32754180	1000	+	.	gene_id "MSTRG.2655"; transcript_id "MSTRG.2655.65"; exon_number "1";
chr1	StringTie	exon	32767787	32767957	1000	+	.	gene_id "MSTRG.2655"; transcript_id "MSTRG.2655.65"; exon_number "2";
chr1	StringTie	exon	32768062	32768117	1000	+	.	gene_id "MSTRG.2655"; transcript_id "MSTRG.2655.65"; exon_number "3";
chr1	StringTie	exon	32768652	32768775	1000	+	.	gene_id "MSTRG.2655"; transcript_id "MSTRG.2655.65"; exon_number "4";
chr1	StringTie	exon	32769673	32769786	1000	+	.	gene_id "MSTRG.2655"; transcript_id "MSTRG.2655.65"; exon_number "5";
chr1	StringTie	exon	32769880	32770110	1000	+	.	gene_id "MSTRG.2655"; transcript_id "MSTRG.2655.65"; exon_number "6";
chr1	StringTie	exon	32770221	32772441	1000	+	.	gene_id "MSTRG.2655"; transcript_id "MSTRG.2655.65"; exon_number "7";
chr1	StringTie	exon	32772865	32773592	1000	+	.	gene_id "MSTRG.2655"; transcript_id "MSTRG.2655.65"; exon_number "8";
chr1	StringTie	exon	32773628	32773878	1000	+	.	gene_id "MSTRG.2655"; transcript_id "MSTRG.2655.65"; exon_number "9";
chr1	StringTie	exon	32773966	32775045	1000	+	.	gene_id "MSTRG.2655"; transcript_id "MSTRG.2655.65"; exon_number "10";
chr1	StringTie	transcript	32753217	32774972	1000	+	.	gene_id "MSTRG.2655"; transcript_id "MSTRG.2655.66";
chr1	StringTie	exon	32753217	32754180	1000	+	.	gene_id "MSTRG.2655"; transcript_id "MSTRG.2655.66"; exon_number "1";
chr1	StringTie	exon	32767787	32767957	1000	+	.	gene_id "MSTRG.2655"; transcript_id "MSTRG.2655.66"; exon_number "2";
chr1	StringTie	exon	32768062	32768117	1000	+	.	gene_id "MSTRG.2655"; transcript_id "MSTRG.2655.66"; exon_number "3";
chr1	StringTie	exon	32768652	32768775	1000	+	.	gene_id "MSTRG.2655"; transcript_id "MSTRG.2655.66"; exon_number "4";
chr1	StringTie	exon	32769673	32769786	1000	+	.	gene_id "MSTRG.2655"; transcript_id "MSTRG.2655.66"; exon_number "5";
chr1	StringTie	exon	32769880	32770046	1000	+	.	gene_id "MSTRG.2655"; transcript_id "MSTRG.2655.66"; exon_number "6";
chr1	StringTie	exon	32770288	32772441	1000	+	.	gene_id "MSTRG.2655"; transcript_id "MSTRG.2655.66"; exon_number "7";
chr1	StringTie	exon	32772865	32774972	1000	+	.	gene_id "MSTRG.2655"; transcript_id "MSTRG.2655.66"; exon_number "8";
chr1	StringTie	transcript	32753271	32774973	1000	+	.	gene_id "MSTRG.2655"; transcript_id "MSTRG.2655.67";
chr1	StringTie	exon	32753271	32754180	1000	+	.	gene_id "MSTRG.2655"; transcript_id "MSTRG.2655.67"; exon_number "1";
chr1	StringTie	exon	32767787	32767957	1000	+	.	gene_id "MSTRG.2655"; transcript_id "MSTRG.2655.67"; exon_number "2";
chr1	StringTie	exon	32768062	32768117	1000	+	.	gene_id "MSTRG.2655"; transcript_id "MSTRG.2655.67"; exon_number "3";
chr1	StringTie	exon	32768652	32768775	1000	+	.	gene_id "MSTRG.2655"; transcript_id "MSTRG.2655.67"; exon_number "4";
chr1	StringTie	exon	32769673	32769786	1000	+	.	gene_id "MSTRG.2655"; transcript_id "MSTRG.2655.67"; exon_number "5";
chr1	StringTie	exon	32769880	32770110	1000	+	.	gene_id "MSTRG.2655"; transcript_id "MSTRG.2655.67"; exon_number "6";
chr1	StringTie	exon	32770221	32770894	1000	+	.	gene_id "MSTRG.2655"; transcript_id "MSTRG.2655.67"; exon_number "7";
chr1	StringTie	exon	32770978	32772441	1000	+	.	gene_id "MSTRG.2655"; transcript_id "MSTRG.2655.67"; exon_number "8";
chr1	StringTie	exon	32772865	32774973	1000	+	.	gene_id "MSTRG.2655"; transcript_id "MSTRG.2655.67"; exon_number "9";
chr1	StringTie	transcript	32753298	32774972	1000	+	.	gene_id "MSTRG.2655"; transcript_id "MSTRG.2655.68";
chr1	StringTie	exon	32753298	32754180	1000	+	.	gene_id "MSTRG.2655"; transcript_id "MSTRG.2655.68"; exon_number "1";
chr1	StringTie	exon	32767787	32767957	1000	+	.	gene_id "MSTRG.2655"; transcript_id "MSTRG.2655.68"; exon_number "2";
chr1	StringTie	exon	32768062	32768117	1000	+	.	gene_id "MSTRG.2655"; transcript_id "MSTRG.2655.68"; exon_number "3";
chr1	StringTie	exon	32768652	32768775	1000	+	.	gene_id "MSTRG.2655"; transcript_id "MSTRG.2655.68"; exon_number "4";
chr1	StringTie	exon	32769673	32769786	1000	+	.	gene_id "MSTRG.2655"; transcript_id "MSTRG.2655.68"; exon_number "5";
chr1	StringTie	exon	32769880	32770110	1000	+	.	gene_id "MSTRG.2655"; transcript_id "MSTRG.2655.68"; exon_number "6";
chr1	StringTie	exon	32770221	32771423	1000	+	.	gene_id "MSTRG.2655"; transcript_id "MSTRG.2655.68"; exon_number "7";
chr1	StringTie	exon	32771454	32772441	1000	+	.	gene_id "MSTRG.2655"; transcript_id "MSTRG.2655.68"; exon_number "8";
chr1	StringTie	exon	32772865	32773913	1000	+	.	gene_id "MSTRG.2655"; transcript_id "MSTRG.2655.68"; exon_number "9";
chr1	StringTie	exon	32773966	32774972	1000	+	.	gene_id "MSTRG.2655"; transcript_id "MSTRG.2655.68"; exon_number "10";
chr1	StringTie	transcript	32753298	32774972	1000	+	.	gene_id "MSTRG.2655"; transcript_id "MSTRG.2655.69";
chr1	StringTie	exon	32753298	32754180	1000	+	.	gene_id "MSTRG.2655"; transcript_id "MSTRG.2655.69"; exon_number "1";
chr1	StringTie	exon	32767787	32767957	1000	+	.	gene_id "MSTRG.2655"; transcript_id "MSTRG.2655.69"; exon_number "2";
chr1	StringTie	exon	32768062	32768117	1000	+	.	gene_id "MSTRG.2655"; transcript_id "MSTRG.2655.69"; exon_number "3";
chr1	StringTie	exon	32768652	32768775	1000	+	.	gene_id "MSTRG.2655"; transcript_id "MSTRG.2655.69"; exon_number "4";
chr1	StringTie	exon	32769673	32769786	1000	+	.	gene_id "MSTRG.2655"; transcript_id "MSTRG.2655.69"; exon_number "5";
chr1	StringTie	exon	32769880	32770110	1000	+	.	gene_id "MSTRG.2655"; transcript_id "MSTRG.2655.69"; exon_number "6";
chr1	StringTie	exon	32770221	32772441	1000	+	.	gene_id "MSTRG.2655"; transcript_id "MSTRG.2655.69"; exon_number "7";
chr1	StringTie	exon	32772865	32773741	1000	+	.	gene_id "MSTRG.2655"; transcript_id "MSTRG.2655.69"; exon_number "8";
chr1	StringTie	exon	32773800	32773913	1000	+	.	gene_id "MSTRG.2655"; transcript_id "MSTRG.2655.69"; exon_number "9";
chr1	StringTie	exon	32773966	32774972	1000	+	.	gene_id "MSTRG.2655"; transcript_id "MSTRG.2655.69"; exon_number "10";
chr1	StringTie	transcript	32740422	32774974	1000	+	.	gene_id "MSTRG.2655"; transcript_id "MSTRG.2655.7";
chr1	StringTie	exon	32740422	32742189	1000	+	.	gene_id "MSTRG.2655"; transcript_id "MSTRG.2655.7"; exon_number "1";
chr1	StringTie	exon	32767787	32767957	1000	+	.	gene_id "MSTRG.2655"; transcript_id "MSTRG.2655.7"; exon_number "2";
chr1	StringTie	exon	32768062	32768117	1000	+	.	gene_id "MSTRG.2655"; transcript_id "MSTRG.2655.7"; exon_number "3";
chr1	StringTie	exon	32768652	32768775	1000	+	.	gene_id "MSTRG.2655"; transcript_id "MSTRG.2655.7"; exon_number "4";
chr1	StringTie	exon	32769673	32769786	1000	+	.	gene_id "MSTRG.2655"; transcript_id "MSTRG.2655.7"; exon_number "5";
chr1	StringTie	exon	32769880	32772441	1000	+	.	gene_id "MSTRG.2655"; transcript_id "MSTRG.2655.7"; exon_number "6";
chr1	StringTie	exon	32772865	32773592	1000	+	.	gene_id "MSTRG.2655"; transcript_id "MSTRG.2655.7"; exon_number "7";
chr1	StringTie	exon	32773830	32774974	1000	+	.	gene_id "MSTRG.2655"; transcript_id "MSTRG.2655.7"; exon_number "8";
chr1	StringTie	transcript	32753427	32774973	1000	+	.	gene_id "MSTRG.2655"; transcript_id "MSTRG.2655.70";
chr1	StringTie	exon	32753427	32754180	1000	+	.	gene_id "MSTRG.2655"; transcript_id "MSTRG.2655.70"; exon_number "1";
chr1	StringTie	exon	32767787	32767957	1000	+	.	gene_id "MSTRG.2655"; transcript_id "MSTRG.2655.70"; exon_number "2";
chr1	StringTie	exon	32768062	32768117	1000	+	.	gene_id "MSTRG.2655"; transcript_id "MSTRG.2655.70"; exon_number "3";
chr1	StringTie	exon	32768652	32768775	1000	+	.	gene_id "MSTRG.2655"; transcript_id "MSTRG.2655.70"; exon_number "4";
chr1	StringTie	exon	32769673	32769786	1000	+	.	gene_id "MSTRG.2655"; transcript_id "MSTRG.2655.70"; exon_number "5";
chr1	StringTie	exon	32770221	32770864	1000	+	.	gene_id "MSTRG.2655"; transcript_id "MSTRG.2655.70"; exon_number "6";
chr1	StringTie	exon	32770978	32772441	1000	+	.	gene_id "MSTRG.2655"; transcript_id "MSTRG.2655.70"; exon_number "7";
chr1	StringTie	exon	32772865	32773592	1000	+	.	gene_id "MSTRG.2655"; transcript_id "MSTRG.2655.70"; exon_number "8";
chr1	StringTie	exon	32773966	32774973	1000	+	.	gene_id "MSTRG.2655"; transcript_id "MSTRG.2655.70"; exon_number "9";
chr1	StringTie	transcript	32753515	32778894	1000	+	.	gene_id "MSTRG.2655"; transcript_id "MSTRG.2655.71";
chr1	StringTie	exon	32753515	32754180	1000	+	.	gene_id "MSTRG.2655"; transcript_id "MSTRG.2655.71"; exon_number "1";
chr1	StringTie	exon	32767787	32767957	1000	+	.	gene_id "MSTRG.2655"; transcript_id "MSTRG.2655.71"; exon_number "2";
chr1	StringTie	exon	32768062	32768117	1000	+	.	gene_id "MSTRG.2655"; transcript_id "MSTRG.2655.71"; exon_number "3";
chr1	StringTie	exon	32768652	32768775	1000	+	.	gene_id "MSTRG.2655"; transcript_id "MSTRG.2655.71"; exon_number "4";
chr1	StringTie	exon	32769673	32769786	1000	+	.	gene_id "MSTRG.2655"; transcript_id "MSTRG.2655.71"; exon_number "5";
chr1	StringTie	exon	32769880	32770110	1000	+	.	gene_id "MSTRG.2655"; transcript_id "MSTRG.2655.71"; exon_number "6";
chr1	StringTie	exon	32770221	32772441	1000	+	.	gene_id "MSTRG.2655"; transcript_id "MSTRG.2655.71"; exon_number "7";
chr1	StringTie	exon	32772865	32773775	1000	+	.	gene_id "MSTRG.2655"; transcript_id "MSTRG.2655.71"; exon_number "8";
chr1	StringTie	exon	32773808	32778894	1000	+	.	gene_id "MSTRG.2655"; transcript_id "MSTRG.2655.71"; exon_number "9";
chr1	StringTie	transcript	32753788	32775238	1000	+	.	gene_id "MSTRG.2655"; transcript_id "MSTRG.2655.72";
chr1	StringTie	exon	32753788	32754180	1000	+	.	gene_id "MSTRG.2655"; transcript_id "MSTRG.2655.72"; exon_number "1";
chr1	StringTie	exon	32767787	32767957	1000	+	.	gene_id "MSTRG.2655"; transcript_id "MSTRG.2655.72"; exon_number "2";
chr1	StringTie	exon	32768062	32768117	1000	+	.	gene_id "MSTRG.2655"; transcript_id "MSTRG.2655.72"; exon_number "3";
chr1	StringTie	exon	32768652	32768775	1000	+	.	gene_id "MSTRG.2655"; transcript_id "MSTRG.2655.72"; exon_number "4";
chr1	StringTie	exon	32769673	32769786	1000	+	.	gene_id "MSTRG.2655"; transcript_id "MSTRG.2655.72"; exon_number "5";
chr1	StringTie	exon	32772865	32775238	1000	+	.	gene_id "MSTRG.2655"; transcript_id "MSTRG.2655.72"; exon_number "6";
chr1	StringTie	transcript	32753842	32774971	1000	+	.	gene_id "MSTRG.2655"; transcript_id "MSTRG.2655.73";
chr1	StringTie	exon	32753842	32754180	1000	+	.	gene_id "MSTRG.2655"; transcript_id "MSTRG.2655.73"; exon_number "1";
chr1	StringTie	exon	32767787	32767957	1000	+	.	gene_id "MSTRG.2655"; transcript_id "MSTRG.2655.73"; exon_number "2";
chr1	StringTie	exon	32768062	32768117	1000	+	.	gene_id "MSTRG.2655"; transcript_id "MSTRG.2655.73"; exon_number "3";
chr1	StringTie	exon	32768652	32768775	1000	+	.	gene_id "MSTRG.2655"; transcript_id "MSTRG.2655.73"; exon_number "4";
chr1	StringTie	exon	32769673	32769786	1000	+	.	gene_id "MSTRG.2655"; transcript_id "MSTRG.2655.73"; exon_number "5";
chr1	StringTie	exon	32769880	32772441	1000	+	.	gene_id "MSTRG.2655"; transcript_id "MSTRG.2655.73"; exon_number "6";
chr1	StringTie	exon	32772865	32773471	1000	+	.	gene_id "MSTRG.2655"; transcript_id "MSTRG.2655.73"; exon_number "7";
chr1	StringTie	exon	32773966	32774971	1000	+	.	gene_id "MSTRG.2655"; transcript_id "MSTRG.2655.73"; exon_number "8";
chr1	StringTie	transcript	32753922	32774974	1000	+	.	gene_id "MSTRG.2655"; transcript_id "MSTRG.2655.74";
chr1	StringTie	exon	32753922	32754180	1000	+	.	gene_id "MSTRG.2655"; transcript_id "MSTRG.2655.74"; exon_number "1";
chr1	StringTie	exon	32767787	32767957	1000	+	.	gene_id "MSTRG.2655"; transcript_id "MSTRG.2655.74"; exon_number "2";
chr1	StringTie	exon	32768062	32768117	1000	+	.	gene_id "MSTRG.2655"; transcript_id "MSTRG.2655.74"; exon_number "3";
chr1	StringTie	exon	32768652	32768775	1000	+	.	gene_id "MSTRG.2655"; transcript_id "MSTRG.2655.74"; exon_number "4";
chr1	StringTie	exon	32769673	32769786	1000	+	.	gene_id "MSTRG.2655"; transcript_id "MSTRG.2655.74"; exon_number "5";
chr1	StringTie	exon	32769880	32770110	1000	+	.	gene_id "MSTRG.2655"; transcript_id "MSTRG.2655.74"; exon_number "6";
chr1	StringTie	exon	32770221	32772441	1000	+	.	gene_id "MSTRG.2655"; transcript_id "MSTRG.2655.74"; exon_number "7";
chr1	StringTie	exon	32772865	32773592	1000	+	.	gene_id "MSTRG.2655"; transcript_id "MSTRG.2655.74"; exon_number "8";
chr1	StringTie	exon	32773746	32774974	1000	+	.	gene_id "MSTRG.2655"; transcript_id "MSTRG.2655.74"; exon_number "9";
chr1	StringTie	transcript	32753947	32774983	1000	+	.	gene_id "MSTRG.2655"; transcript_id "MSTRG.2655.75";
chr1	StringTie	exon	32753947	32754180	1000	+	.	gene_id "MSTRG.2655"; transcript_id "MSTRG.2655.75"; exon_number "1";
chr1	StringTie	exon	32767787	32767957	1000	+	.	gene_id "MSTRG.2655"; transcript_id "MSTRG.2655.75"; exon_number "2";
chr1	StringTie	exon	32768062	32768117	1000	+	.	gene_id "MSTRG.2655"; transcript_id "MSTRG.2655.75"; exon_number "3";
chr1	StringTie	exon	32768652	32768775	1000	+	.	gene_id "MSTRG.2655"; transcript_id "MSTRG.2655.75"; exon_number "4";
chr1	StringTie	exon	32769673	32769786	1000	+	.	gene_id "MSTRG.2655"; transcript_id "MSTRG.2655.75"; exon_number "5";
chr1	StringTie	exon	32769880	32770110	1000	+	.	gene_id "MSTRG.2655"; transcript_id "MSTRG.2655.75"; exon_number "6";
chr1	StringTie	exon	32770221	32772441	1000	+	.	gene_id "MSTRG.2655"; transcript_id "MSTRG.2655.75"; exon_number "7";
chr1	StringTie	exon	32772865	32773913	1000	+	.	gene_id "MSTRG.2655"; transcript_id "MSTRG.2655.75"; exon_number "8";
chr1	StringTie	exon	32773966	32774565	1000	+	.	gene_id "MSTRG.2655"; transcript_id "MSTRG.2655.75"; exon_number "9";
chr1	StringTie	exon	32774730	32774983	1000	+	.	gene_id "MSTRG.2655"; transcript_id "MSTRG.2655.75"; exon_number "10";
chr1	StringTie	transcript	32753954	32775238	1000	+	.	gene_id "MSTRG.2655"; transcript_id "MSTRG.2655.76";
chr1	StringTie	exon	32753954	32754180	1000	+	.	gene_id "MSTRG.2655"; transcript_id "MSTRG.2655.76"; exon_number "1";
chr1	StringTie	exon	32767787	32767957	1000	+	.	gene_id "MSTRG.2655"; transcript_id "MSTRG.2655.76"; exon_number "2";
chr1	StringTie	exon	32768062	32768117	1000	+	.	gene_id "MSTRG.2655"; transcript_id "MSTRG.2655.76"; exon_number "3";
chr1	StringTie	exon	32768595	32768775	1000	+	.	gene_id "MSTRG.2655"; transcript_id "MSTRG.2655.76"; exon_number "4";
chr1	StringTie	exon	32769673	32769786	1000	+	.	gene_id "MSTRG.2655"; transcript_id "MSTRG.2655.76"; exon_number "5";
chr1	StringTie	exon	32769880	32770110	1000	+	.	gene_id "MSTRG.2655"; transcript_id "MSTRG.2655.76"; exon_number "6";
chr1	StringTie	exon	32770221	32772441	1000	+	.	gene_id "MSTRG.2655"; transcript_id "MSTRG.2655.76"; exon_number "7";
chr1	StringTie	exon	32772865	32775238	1000	+	.	gene_id "MSTRG.2655"; transcript_id "MSTRG.2655.76"; exon_number "8";
chr1	StringTie	transcript	32753961	32775235	1000	+	.	gene_id "MSTRG.2655"; transcript_id "MSTRG.2655.77";
chr1	StringTie	exon	32753961	32754180	1000	+	.	gene_id "MSTRG.2655"; transcript_id "MSTRG.2655.77"; exon_number "1";
chr1	StringTie	exon	32767787	32767957	1000	+	.	gene_id "MSTRG.2655"; transcript_id "MSTRG.2655.77"; exon_number "2";
chr1	StringTie	exon	32768062	32768117	1000	+	.	gene_id "MSTRG.2655"; transcript_id "MSTRG.2655.77"; exon_number "3";
chr1	StringTie	exon	32768652	32768775	1000	+	.	gene_id "MSTRG.2655"; transcript_id "MSTRG.2655.77"; exon_number "4";
chr1	StringTie	exon	32769673	32769786	1000	+	.	gene_id "MSTRG.2655"; transcript_id "MSTRG.2655.77"; exon_number "5";
chr1	StringTie	exon	32769880	32770110	1000	+	.	gene_id "MSTRG.2655"; transcript_id "MSTRG.2655.77"; exon_number "6";
chr1	StringTie	exon	32770221	32772441	1000	+	.	gene_id "MSTRG.2655"; transcript_id "MSTRG.2655.77"; exon_number "7";
chr1	StringTie	exon	32772865	32773592	1000	+	.	gene_id "MSTRG.2655"; transcript_id "MSTRG.2655.77"; exon_number "8";
chr1	StringTie	exon	32773628	32775235	1000	+	.	gene_id "MSTRG.2655"; transcript_id "MSTRG.2655.77"; exon_number "9";
chr1	StringTie	transcript	32753964	32774973	1000	+	.	gene_id "MSTRG.2655"; transcript_id "MSTRG.2655.78";
chr1	StringTie	exon	32753964	32756061	1000	+	.	gene_id "MSTRG.2655"; transcript_id "MSTRG.2655.78"; exon_number "1";
chr1	StringTie	exon	32767787	32767957	1000	+	.	gene_id "MSTRG.2655"; transcript_id "MSTRG.2655.78"; exon_number "2";
chr1	StringTie	exon	32768062	32768117	1000	+	.	gene_id "MSTRG.2655"; transcript_id "MSTRG.2655.78"; exon_number "3";
chr1	StringTie	exon	32768652	32768775	1000	+	.	gene_id "MSTRG.2655"; transcript_id "MSTRG.2655.78"; exon_number "4";
chr1	StringTie	exon	32769673	32769786	1000	+	.	gene_id "MSTRG.2655"; transcript_id "MSTRG.2655.78"; exon_number "5";
chr1	StringTie	exon	32769880	32770110	1000	+	.	gene_id "MSTRG.2655"; transcript_id "MSTRG.2655.78"; exon_number "6";
chr1	StringTie	exon	32770221	32771423	1000	+	.	gene_id "MSTRG.2655"; transcript_id "MSTRG.2655.78"; exon_number "7";
chr1	StringTie	exon	32771553	32772441	1000	+	.	gene_id "MSTRG.2655"; transcript_id "MSTRG.2655.78"; exon_number "8";
chr1	StringTie	exon	32772865	32774973	1000	+	.	gene_id "MSTRG.2655"; transcript_id "MSTRG.2655.78"; exon_number "9";
chr1	StringTie	transcript	32753965	32776368	1000	+	.	gene_id "MSTRG.2655"; transcript_id "MSTRG.2655.79";
chr1	StringTie	exon	32753965	32754180	1000	+	.	gene_id "MSTRG.2655"; transcript_id "MSTRG.2655.79"; exon_number "1";
chr1	StringTie	exon	32767787	32767957	1000	+	.	gene_id "MSTRG.2655"; transcript_id "MSTRG.2655.79"; exon_number "2";
chr1	StringTie	exon	32768062	32768117	1000	+	.	gene_id "MSTRG.2655"; transcript_id "MSTRG.2655.79"; exon_number "3";
chr1	StringTie	exon	32768652	32768775	1000	+	.	gene_id "MSTRG.2655"; transcript_id "MSTRG.2655.79"; exon_number "4";
chr1	StringTie	exon	32769673	32769786	1000	+	.	gene_id "MSTRG.2655"; transcript_id "MSTRG.2655.79"; exon_number "5";
chr1	StringTie	exon	32769880	32770110	1000	+	.	gene_id "MSTRG.2655"; transcript_id "MSTRG.2655.79"; exon_number "6";
chr1	StringTie	exon	32770221	32770592	1000	+	.	gene_id "MSTRG.2655"; transcript_id "MSTRG.2655.79"; exon_number "7";
chr1	StringTie	exon	32770643	32772441	1000	+	.	gene_id "MSTRG.2655"; transcript_id "MSTRG.2655.79"; exon_number "8";
chr1	StringTie	exon	32772865	32776368	1000	+	.	gene_id "MSTRG.2655"; transcript_id "MSTRG.2655.79"; exon_number "9";
chr1	StringTie	transcript	32740422	32774974	1000	+	.	gene_id "MSTRG.2655"; transcript_id "MSTRG.2655.8";
chr1	StringTie	exon	32740422	32742189	1000	+	.	gene_id "MSTRG.2655"; transcript_id "MSTRG.2655.8"; exon_number "1";
chr1	StringTie	exon	32767787	32767957	1000	+	.	gene_id "MSTRG.2655"; transcript_id "MSTRG.2655.8"; exon_number "2";
chr1	StringTie	exon	32768062	32768117	1000	+	.	gene_id "MSTRG.2655"; transcript_id "MSTRG.2655.8"; exon_number "3";
chr1	StringTie	exon	32768652	32768775	1000	+	.	gene_id "MSTRG.2655"; transcript_id "MSTRG.2655.8"; exon_number "4";
chr1	StringTie	exon	32769673	32769786	1000	+	.	gene_id "MSTRG.2655"; transcript_id "MSTRG.2655.8"; exon_number "5";
chr1	StringTie	exon	32769880	32770110	1000	+	.	gene_id "MSTRG.2655"; transcript_id "MSTRG.2655.8"; exon_number "6";
chr1	StringTie	exon	32770221	32772441	1000	+	.	gene_id "MSTRG.2655"; transcript_id "MSTRG.2655.8"; exon_number "7";
chr1	StringTie	exon	32772865	32773445	1000	+	.	gene_id "MSTRG.2655"; transcript_id "MSTRG.2655.8"; exon_number "8";
chr1	StringTie	exon	32773493	32773592	1000	+	.	gene_id "MSTRG.2655"; transcript_id "MSTRG.2655.8"; exon_number "9";
chr1	StringTie	exon	32774331	32774974	1000	+	.	gene_id "MSTRG.2655"; transcript_id "MSTRG.2655.8"; exon_number "10";
chr1	StringTie	transcript	32753969	32774971	1000	+	.	gene_id "MSTRG.2655"; transcript_id "MSTRG.2655.80";
chr1	StringTie	exon	32753969	32754180	1000	+	.	gene_id "MSTRG.2655"; transcript_id "MSTRG.2655.80"; exon_number "1";
chr1	StringTie	exon	32767787	32767957	1000	+	.	gene_id "MSTRG.2655"; transcript_id "MSTRG.2655.80"; exon_number "2";
chr1	StringTie	exon	32768062	32768117	1000	+	.	gene_id "MSTRG.2655"; transcript_id "MSTRG.2655.80"; exon_number "3";
chr1	StringTie	exon	32768652	32768775	1000	+	.	gene_id "MSTRG.2655"; transcript_id "MSTRG.2655.80"; exon_number "4";
chr1	StringTie	exon	32769673	32769786	1000	+	.	gene_id "MSTRG.2655"; transcript_id "MSTRG.2655.80"; exon_number "5";
chr1	StringTie	exon	32769880	32772441	1000	+	.	gene_id "MSTRG.2655"; transcript_id "MSTRG.2655.80"; exon_number "6";
chr1	StringTie	exon	32772865	32773775	1000	+	.	gene_id "MSTRG.2655"; transcript_id "MSTRG.2655.80"; exon_number "7";
chr1	StringTie	exon	32773800	32774971	1000	+	.	gene_id "MSTRG.2655"; transcript_id "MSTRG.2655.80"; exon_number "8";
chr1	StringTie	transcript	32753969	32774971	1000	+	.	gene_id "MSTRG.2655"; transcript_id "MSTRG.2655.81";
chr1	StringTie	exon	32753969	32754180	1000	+	.	gene_id "MSTRG.2655"; transcript_id "MSTRG.2655.81"; exon_number "1";
chr1	StringTie	exon	32767787	32767957	1000	+	.	gene_id "MSTRG.2655"; transcript_id "MSTRG.2655.81"; exon_number "2";
chr1	StringTie	exon	32768062	32768117	1000	+	.	gene_id "MSTRG.2655"; transcript_id "MSTRG.2655.81"; exon_number "3";
chr1	StringTie	exon	32768652	32768775	1000	+	.	gene_id "MSTRG.2655"; transcript_id "MSTRG.2655.81"; exon_number "4";
chr1	StringTie	exon	32769673	32769786	1000	+	.	gene_id "MSTRG.2655"; transcript_id "MSTRG.2655.81"; exon_number "5";
chr1	StringTie	exon	32769880	32770915	1000	+	.	gene_id "MSTRG.2655"; transcript_id "MSTRG.2655.81"; exon_number "6";
chr1	StringTie	exon	32771001	32771423	1000	+	.	gene_id "MSTRG.2655"; transcript_id "MSTRG.2655.81"; exon_number "7";
chr1	StringTie	exon	32772057	32772441	1000	+	.	gene_id "MSTRG.2655"; transcript_id "MSTRG.2655.81"; exon_number "8";
chr1	StringTie	exon	32772865	32773592	1000	+	.	gene_id "MSTRG.2655"; transcript_id "MSTRG.2655.81"; exon_number "9";
chr1	StringTie	exon	32773830	32774971	1000	+	.	gene_id "MSTRG.2655"; transcript_id "MSTRG.2655.81"; exon_number "10";
chr1	StringTie	transcript	32753974	32775236	1000	+	.	gene_id "MSTRG.2655"; transcript_id "MSTRG.2655.82";
chr1	StringTie	exon	32753974	32754180	1000	+	.	gene_id "MSTRG.2655"; transcript_id "MSTRG.2655.82"; exon_number "1";
chr1	StringTie	exon	32767787	32767957	1000	+	.	gene_id "MSTRG.2655"; transcript_id "MSTRG.2655.82"; exon_number "2";
chr1	StringTie	exon	32768652	32768775	1000	+	.	gene_id "MSTRG.2655"; transcript_id "MSTRG.2655.82"; exon_number "3";
chr1	StringTie	exon	32769673	32769786	1000	+	.	gene_id "MSTRG.2655"; transcript_id "MSTRG.2655.82"; exon_number "4";
chr1	StringTie	exon	32769880	32770110	1000	+	.	gene_id "MSTRG.2655"; transcript_id "MSTRG.2655.82"; exon_number "5";
chr1	StringTie	exon	32770221	32772441	1000	+	.	gene_id "MSTRG.2655"; transcript_id "MSTRG.2655.82"; exon_number "6";
chr1	StringTie	exon	32772865	32775236	1000	+	.	gene_id "MSTRG.2655"; transcript_id "MSTRG.2655.82"; exon_number "7";
chr1	StringTie	transcript	32753974	32776176	1000	+	.	gene_id "MSTRG.2655"; transcript_id "MSTRG.2655.83";
chr1	StringTie	exon	32753974	32754180	1000	+	.	gene_id "MSTRG.2655"; transcript_id "MSTRG.2655.83"; exon_number "1";
chr1	StringTie	exon	32767787	32767957	1000	+	.	gene_id "MSTRG.2655"; transcript_id "MSTRG.2655.83"; exon_number "2";
chr1	StringTie	exon	32768062	32768117	1000	+	.	gene_id "MSTRG.2655"; transcript_id "MSTRG.2655.83"; exon_number "3";
chr1	StringTie	exon	32768652	32768775	1000	+	.	gene_id "MSTRG.2655"; transcript_id "MSTRG.2655.83"; exon_number "4";
chr1	StringTie	exon	32769673	32769786	1000	+	.	gene_id "MSTRG.2655"; transcript_id "MSTRG.2655.83"; exon_number "5";
chr1	StringTie	exon	32769880	32769899	1000	+	.	gene_id "MSTRG.2655"; transcript_id "MSTRG.2655.83"; exon_number "6";
chr1	StringTie	exon	32769973	32770110	1000	+	.	gene_id "MSTRG.2655"; transcript_id "MSTRG.2655.83"; exon_number "7";
chr1	StringTie	exon	32770221	32772441	1000	+	.	gene_id "MSTRG.2655"; transcript_id "MSTRG.2655.83"; exon_number "8";
chr1	StringTie	exon	32772865	32776176	1000	+	.	gene_id "MSTRG.2655"; transcript_id "MSTRG.2655.83"; exon_number "9";
chr1	StringTie	transcript	32753976	32774967	1000	+	.	gene_id "MSTRG.2655"; transcript_id "MSTRG.2655.84";
chr1	StringTie	exon	32753976	32754180	1000	+	.	gene_id "MSTRG.2655"; transcript_id "MSTRG.2655.84"; exon_number "1";
chr1	StringTie	exon	32767787	32767957	1000	+	.	gene_id "MSTRG.2655"; transcript_id "MSTRG.2655.84"; exon_number "2";
chr1	StringTie	exon	32768062	32768117	1000	+	.	gene_id "MSTRG.2655"; transcript_id "MSTRG.2655.84"; exon_number "3";
chr1	StringTie	exon	32768652	32768775	1000	+	.	gene_id "MSTRG.2655"; transcript_id "MSTRG.2655.84"; exon_number "4";
chr1	StringTie	exon	32769673	32769786	1000	+	.	gene_id "MSTRG.2655"; transcript_id "MSTRG.2655.84"; exon_number "5";
chr1	StringTie	exon	32769880	32771174	1000	+	.	gene_id "MSTRG.2655"; transcript_id "MSTRG.2655.84"; exon_number "6";
chr1	StringTie	exon	32771208	32772441	1000	+	.	gene_id "MSTRG.2655"; transcript_id "MSTRG.2655.84"; exon_number "7";
chr1	StringTie	exon	32772865	32774967	1000	+	.	gene_id "MSTRG.2655"; transcript_id "MSTRG.2655.84"; exon_number "8";
chr1	StringTie	transcript	32753988	32775237	1000	+	.	gene_id "MSTRG.2655"; transcript_id "MSTRG.2655.85";
chr1	StringTie	exon	32753988	32754180	1000	+	.	gene_id "MSTRG.2655"; transcript_id "MSTRG.2655.85"; exon_number "1";
chr1	StringTie	exon	32767787	32767957	1000	+	.	gene_id "MSTRG.2655"; transcript_id "MSTRG.2655.85"; exon_number "2";
chr1	StringTie	exon	32768062	32768117	1000	+	.	gene_id "MSTRG.2655"; transcript_id "MSTRG.2655.85"; exon_number "3";
chr1	StringTie	exon	32768652	32768775	1000	+	.	gene_id "MSTRG.2655"; transcript_id "MSTRG.2655.85"; exon_number "4";
chr1	StringTie	exon	32769673	32769786	1000	+	.	gene_id "MSTRG.2655"; transcript_id "MSTRG.2655.85"; exon_number "5";
chr1	StringTie	exon	32769880	32772767	1000	+	.	gene_id "MSTRG.2655"; transcript_id "MSTRG.2655.85"; exon_number "6";
chr1	StringTie	exon	32772865	32775237	1000	+	.	gene_id "MSTRG.2655"; transcript_id "MSTRG.2655.85"; exon_number "7";
chr1	StringTie	transcript	32753988	32775236	1000	+	.	gene_id "MSTRG.2655"; transcript_id "MSTRG.2655.86";
chr1	StringTie	exon	32753988	32754180	1000	+	.	gene_id "MSTRG.2655"; transcript_id "MSTRG.2655.86"; exon_number "1";
chr1	StringTie	exon	32767787	32767957	1000	+	.	gene_id "MSTRG.2655"; transcript_id "MSTRG.2655.86"; exon_number "2";
chr1	StringTie	exon	32768062	32768117	1000	+	.	gene_id "MSTRG.2655"; transcript_id "MSTRG.2655.86"; exon_number "3";
chr1	StringTie	exon	32768652	32768775	1000	+	.	gene_id "MSTRG.2655"; transcript_id "MSTRG.2655.86"; exon_number "4";
chr1	StringTie	exon	32769673	32769786	1000	+	.	gene_id "MSTRG.2655"; transcript_id "MSTRG.2655.86"; exon_number "5";
chr1	StringTie	exon	32769880	32770110	1000	+	.	gene_id "MSTRG.2655"; transcript_id "MSTRG.2655.86"; exon_number "6";
chr1	StringTie	exon	32770221	32772441	1000	+	.	gene_id "MSTRG.2655"; transcript_id "MSTRG.2655.86"; exon_number "7";
chr1	StringTie	exon	32772865	32773715	1000	+	.	gene_id "MSTRG.2655"; transcript_id "MSTRG.2655.86"; exon_number "8";
chr1	StringTie	exon	32773776	32775236	1000	+	.	gene_id "MSTRG.2655"; transcript_id "MSTRG.2655.86"; exon_number "9";
chr1	StringTie	transcript	32753989	32775229	1000	+	.	gene_id "MSTRG.2655"; transcript_id "MSTRG.2655.87";
chr1	StringTie	exon	32753989	32754180	1000	+	.	gene_id "MSTRG.2655"; transcript_id "MSTRG.2655.87"; exon_number "1";
chr1	StringTie	exon	32767787	32767957	1000	+	.	gene_id "MSTRG.2655"; transcript_id "MSTRG.2655.87"; exon_number "2";
chr1	StringTie	exon	32768062	32768117	1000	+	.	gene_id "MSTRG.2655"; transcript_id "MSTRG.2655.87"; exon_number "3";
chr1	StringTie	exon	32768595	32768775	1000	+	.	gene_id "MSTRG.2655"; transcript_id "MSTRG.2655.87"; exon_number "4";
chr1	StringTie	exon	32769673	32769786	1000	+	.	gene_id "MSTRG.2655"; transcript_id "MSTRG.2655.87"; exon_number "5";
chr1	StringTie	exon	32769880	32772441	1000	+	.	gene_id "MSTRG.2655"; transcript_id "MSTRG.2655.87"; exon_number "6";
chr1	StringTie	exon	32772865	32773775	1000	+	.	gene_id "MSTRG.2655"; transcript_id "MSTRG.2655.87"; exon_number "7";
chr1	StringTie	exon	32773808	32775229	1000	+	.	gene_id "MSTRG.2655"; transcript_id "MSTRG.2655.87"; exon_number "8";
chr1	StringTie	transcript	32753999	32775237	1000	+	.	gene_id "MSTRG.2655"; transcript_id "MSTRG.2655.88";
chr1	StringTie	exon	32753999	32754180	1000	+	.	gene_id "MSTRG.2655"; transcript_id "MSTRG.2655.88"; exon_number "1";
chr1	StringTie	exon	32763599	32763714	1000	+	.	gene_id "MSTRG.2655"; transcript_id "MSTRG.2655.88"; exon_number "2";
chr1	StringTie	exon	32767787	32767957	1000	+	.	gene_id "MSTRG.2655"; transcript_id "MSTRG.2655.88"; exon_number "3";
chr1	StringTie	exon	32768062	32768117	1000	+	.	gene_id "MSTRG.2655"; transcript_id "MSTRG.2655.88"; exon_number "4";
chr1	StringTie	exon	32768652	32768775	1000	+	.	gene_id "MSTRG.2655"; transcript_id "MSTRG.2655.88"; exon_number "5";
chr1	StringTie	exon	32769673	32769786	1000	+	.	gene_id "MSTRG.2655"; transcript_id "MSTRG.2655.88"; exon_number "6";
chr1	StringTie	exon	32769880	32770110	1000	+	.	gene_id "MSTRG.2655"; transcript_id "MSTRG.2655.88"; exon_number "7";
chr1	StringTie	exon	32770221	32772441	1000	+	.	gene_id "MSTRG.2655"; transcript_id "MSTRG.2655.88"; exon_number "8";
chr1	StringTie	exon	32772865	32775237	1000	+	.	gene_id "MSTRG.2655"; transcript_id "MSTRG.2655.88"; exon_number "9";
chr1	StringTie	transcript	32754010	32775240	1000	+	.	gene_id "MSTRG.2655"; transcript_id "MSTRG.2655.89";
chr1	StringTie	exon	32754010	32754180	1000	+	.	gene_id "MSTRG.2655"; transcript_id "MSTRG.2655.89"; exon_number "1";
chr1	StringTie	exon	32767787	32767957	1000	+	.	gene_id "MSTRG.2655"; transcript_id "MSTRG.2655.89"; exon_number "2";
chr1	StringTie	exon	32768062	32768117	1000	+	.	gene_id "MSTRG.2655"; transcript_id "MSTRG.2655.89"; exon_number "3";
chr1	StringTie	exon	32768652	32768775	1000	+	.	gene_id "MSTRG.2655"; transcript_id "MSTRG.2655.89"; exon_number "4";
chr1	StringTie	exon	32770221	32772441	1000	+	.	gene_id "MSTRG.2655"; transcript_id "MSTRG.2655.89"; exon_number "5";
chr1	StringTie	exon	32772865	32775240	1000	+	.	gene_id "MSTRG.2655"; transcript_id "MSTRG.2655.89"; exon_number "6";
chr1	StringTie	transcript	32740950	32774978	1000	+	.	gene_id "MSTRG.2655"; transcript_id "MSTRG.2655.9";
chr1	StringTie	exon	32740950	32742189	1000	+	.	gene_id "MSTRG.2655"; transcript_id "MSTRG.2655.9"; exon_number "1";
chr1	StringTie	exon	32767787	32767957	1000	+	.	gene_id "MSTRG.2655"; transcript_id "MSTRG.2655.9"; exon_number "2";
chr1	StringTie	exon	32768062	32768117	1000	+	.	gene_id "MSTRG.2655"; transcript_id "MSTRG.2655.9"; exon_number "3";
chr1	StringTie	exon	32768652	32768775	1000	+	.	gene_id "MSTRG.2655"; transcript_id "MSTRG.2655.9"; exon_number "4";
chr1	StringTie	exon	32769673	32769786	1000	+	.	gene_id "MSTRG.2655"; transcript_id "MSTRG.2655.9"; exon_number "5";
chr1	StringTie	exon	32769880	32770110	1000	+	.	gene_id "MSTRG.2655"; transcript_id "MSTRG.2655.9"; exon_number "6";
chr1	StringTie	exon	32770221	32772441	1000	+	.	gene_id "MSTRG.2655"; transcript_id "MSTRG.2655.9"; exon_number "7";
chr1	StringTie	exon	32772865	32773592	1000	+	.	gene_id "MSTRG.2655"; transcript_id "MSTRG.2655.9"; exon_number "8";
chr1	StringTie	exon	32773628	32773878	1000	+	.	gene_id "MSTRG.2655"; transcript_id "MSTRG.2655.9"; exon_number "9";
chr1	StringTie	exon	32773966	32774978	1000	+	.	gene_id "MSTRG.2655"; transcript_id "MSTRG.2655.9"; exon_number "10";
chr1	StringTie	transcript	32754010	32774967	1000	+	.	gene_id "MSTRG.2655"; transcript_id "MSTRG.2655.90";
chr1	StringTie	exon	32754010	32754180	1000	+	.	gene_id "MSTRG.2655"; transcript_id "MSTRG.2655.90"; exon_number "1";
chr1	StringTie	exon	32767787	32767957	1000	+	.	gene_id "MSTRG.2655"; transcript_id "MSTRG.2655.90"; exon_number "2";
chr1	StringTie	exon	32768062	32768117	1000	+	.	gene_id "MSTRG.2655"; transcript_id "MSTRG.2655.90"; exon_number "3";
chr1	StringTie	exon	32768652	32768775	1000	+	.	gene_id "MSTRG.2655"; transcript_id "MSTRG.2655.90"; exon_number "4";
chr1	StringTie	exon	32769673	32769786	1000	+	.	gene_id "MSTRG.2655"; transcript_id "MSTRG.2655.90"; exon_number "5";
chr1	StringTie	exon	32769880	32770374	1000	+	.	gene_id "MSTRG.2655"; transcript_id "MSTRG.2655.90"; exon_number "6";
chr1	StringTie	exon	32774515	32774967	1000	+	.	gene_id "MSTRG.2655"; transcript_id "MSTRG.2655.90"; exon_number "7";
chr1	StringTie	transcript	32754015	32774973	1000	+	.	gene_id "MSTRG.2655"; transcript_id "MSTRG.2655.91";
chr1	StringTie	exon	32754015	32754176	1000	+	.	gene_id "MSTRG.2655"; transcript_id "MSTRG.2655.91"; exon_number "1";
chr1	StringTie	exon	32767787	32767957	1000	+	.	gene_id "MSTRG.2655"; transcript_id "MSTRG.2655.91"; exon_number "2";
chr1	StringTie	exon	32768062	32768117	1000	+	.	gene_id "MSTRG.2655"; transcript_id "MSTRG.2655.91"; exon_number "3";
chr1	StringTie	exon	32768652	32768775	1000	+	.	gene_id "MSTRG.2655"; transcript_id "MSTRG.2655.91"; exon_number "4";
chr1	StringTie	exon	32769673	32769786	1000	+	.	gene_id "MSTRG.2655"; transcript_id "MSTRG.2655.91"; exon_number "5";
chr1	StringTie	exon	32769880	32772441	1000	+	.	gene_id "MSTRG.2655"; transcript_id "MSTRG.2655.91"; exon_number "6";
chr1	StringTie	exon	32772865	32774973	1000	+	.	gene_id "MSTRG.2655"; transcript_id "MSTRG.2655.91"; exon_number "7";
chr1	StringTie	transcript	32754019	32774988	1000	+	.	gene_id "MSTRG.2655"; transcript_id "MSTRG.2655.92";
chr1	StringTie	exon	32754019	32754345	1000	+	.	gene_id "MSTRG.2655"; transcript_id "MSTRG.2655.92"; exon_number "1";
chr1	StringTie	exon	32767787	32767957	1000	+	.	gene_id "MSTRG.2655"; transcript_id "MSTRG.2655.92"; exon_number "2";
chr1	StringTie	exon	32768062	32768117	1000	+	.	gene_id "MSTRG.2655"; transcript_id "MSTRG.2655.92"; exon_number "3";
chr1	StringTie	exon	32768652	32768775	1000	+	.	gene_id "MSTRG.2655"; transcript_id "MSTRG.2655.92"; exon_number "4";
chr1	StringTie	exon	32769673	32769786	1000	+	.	gene_id "MSTRG.2655"; transcript_id "MSTRG.2655.92"; exon_number "5";
chr1	StringTie	exon	32769880	32772441	1000	+	.	gene_id "MSTRG.2655"; transcript_id "MSTRG.2655.92"; exon_number "6";
chr1	StringTie	exon	32772865	32774988	1000	+	.	gene_id "MSTRG.2655"; transcript_id "MSTRG.2655.92"; exon_number "7";
chr1	StringTie	transcript	32754021	32775225	1000	+	.	gene_id "MSTRG.2655"; transcript_id "MSTRG.2655.94";
chr1	StringTie	exon	32754021	32754180	1000	+	.	gene_id "MSTRG.2655"; transcript_id "MSTRG.2655.94"; exon_number "1";
chr1	StringTie	exon	32767787	32767957	1000	+	.	gene_id "MSTRG.2655"; transcript_id "MSTRG.2655.94"; exon_number "2";
chr1	StringTie	exon	32768062	32768117	1000	+	.	gene_id "MSTRG.2655"; transcript_id "MSTRG.2655.94"; exon_number "3";
chr1	StringTie	exon	32768652	32768775	1000	+	.	gene_id "MSTRG.2655"; transcript_id "MSTRG.2655.94"; exon_number "4";
chr1	StringTie	exon	32769673	32769786	1000	+	.	gene_id "MSTRG.2655"; transcript_id "MSTRG.2655.94"; exon_number "5";
chr1	StringTie	exon	32770221	32772441	1000	+	.	gene_id "MSTRG.2655"; transcript_id "MSTRG.2655.94"; exon_number "6";
chr1	StringTie	exon	32772865	32775225	1000	+	.	gene_id "MSTRG.2655"; transcript_id "MSTRG.2655.94"; exon_number "7";
chr1	StringTie	transcript	32754024	32775235	1000	+	.	gene_id "MSTRG.2655"; transcript_id "MSTRG.2655.96";
chr1	StringTie	exon	32754024	32754180	1000	+	.	gene_id "MSTRG.2655"; transcript_id "MSTRG.2655.96"; exon_number "1";
chr1	StringTie	exon	32767787	32767957	1000	+	.	gene_id "MSTRG.2655"; transcript_id "MSTRG.2655.96"; exon_number "2";
chr1	StringTie	exon	32768062	32768117	1000	+	.	gene_id "MSTRG.2655"; transcript_id "MSTRG.2655.96"; exon_number "3";
chr1	StringTie	exon	32768677	32768775	1000	+	.	gene_id "MSTRG.2655"; transcript_id "MSTRG.2655.96"; exon_number "4";
chr1	StringTie	exon	32769673	32769786	1000	+	.	gene_id "MSTRG.2655"; transcript_id "MSTRG.2655.96"; exon_number "5";
chr1	StringTie	exon	32769880	32770110	1000	+	.	gene_id "MSTRG.2655"; transcript_id "MSTRG.2655.96"; exon_number "6";
chr1	StringTie	exon	32770221	32772441	1000	+	.	gene_id "MSTRG.2655"; transcript_id "MSTRG.2655.96"; exon_number "7";
chr1	StringTie	exon	32772865	32775235	1000	+	.	gene_id "MSTRG.2655"; transcript_id "MSTRG.2655.96"; exon_number "8";
chr1	StringTie	transcript	32754026	32775225	1000	+	.	gene_id "MSTRG.2655"; transcript_id "MSTRG.2655.97";
chr1	StringTie	exon	32754026	32754180	1000	+	.	gene_id "MSTRG.2655"; transcript_id "MSTRG.2655.97"; exon_number "1";
chr1	StringTie	exon	32767787	32767957	1000	+	.	gene_id "MSTRG.2655"; transcript_id "MSTRG.2655.97"; exon_number "2";
chr1	StringTie	exon	32768062	32768117	1000	+	.	gene_id "MSTRG.2655"; transcript_id "MSTRG.2655.97"; exon_number "3";
chr1	StringTie	exon	32768652	32768775	1000	+	.	gene_id "MSTRG.2655"; transcript_id "MSTRG.2655.97"; exon_number "4";
chr1	StringTie	exon	32769880	32772441	1000	+	.	gene_id "MSTRG.2655"; transcript_id "MSTRG.2655.97"; exon_number "5";
chr1	StringTie	exon	32772865	32775225	1000	+	.	gene_id "MSTRG.2655"; transcript_id "MSTRG.2655.97"; exon_number "6";
chr1	StringTie	transcript	32754030	32775237	1000	+	.	gene_id "MSTRG.2655"; transcript_id "MSTRG.2655.98";
chr1	StringTie	exon	32754030	32754180	1000	+	.	gene_id "MSTRG.2655"; transcript_id "MSTRG.2655.98"; exon_number "1";
chr1	StringTie	exon	32767787	32767957	1000	+	.	gene_id "MSTRG.2655"; transcript_id "MSTRG.2655.98"; exon_number "2";
chr1	StringTie	exon	32768062	32768117	1000	+	.	gene_id "MSTRG.2655"; transcript_id "MSTRG.2655.98"; exon_number "3";
chr1	StringTie	exon	32768652	32769786	1000	+	.	gene_id "MSTRG.2655"; transcript_id "MSTRG.2655.98"; exon_number "4";
chr1	StringTie	exon	32769880	32772441	1000	+	.	gene_id "MSTRG.2655"; transcript_id "MSTRG.2655.98"; exon_number "5";
chr1	StringTie	exon	32772865	32773592	1000	+	.	gene_id "MSTRG.2655"; transcript_id "MSTRG.2655.98"; exon_number "6";
chr1	StringTie	exon	32773732	32775237	1000	+	.	gene_id "MSTRG.2655"; transcript_id "MSTRG.2655.98"; exon_number "7";
chr1	StringTie	transcript	32754046	32775236	1000	+	.	gene_id "MSTRG.2655"; transcript_id "MSTRG.2655.99";
chr1	StringTie	exon	32754046	32754180	1000	+	.	gene_id "MSTRG.2655"; transcript_id "MSTRG.2655.99"; exon_number "1";
chr1	StringTie	exon	32767787	32767957	1000	+	.	gene_id "MSTRG.2655"; transcript_id "MSTRG.2655.99"; exon_number "2";
chr1	StringTie	exon	32768062	32768117	1000	+	.	gene_id "MSTRG.2655"; transcript_id "MSTRG.2655.99"; exon_number "3";
chr1	StringTie	exon	32769673	32769786	1000	+	.	gene_id "MSTRG.2655"; transcript_id "MSTRG.2655.99"; exon_number "4";
chr1	StringTie	exon	32769880	32772441	1000	+	.	gene_id "MSTRG.2655"; transcript_id "MSTRG.2655.99"; exon_number "5";
chr1	StringTie	exon	32772865	32775236	1000	+	.	gene_id "MSTRG.2655"; transcript_id "MSTRG.2655.99"; exon_number "6";
chr10	StringTie	transcript	122538680	122539019	1000	.	.	gene_id "MSTRG.26550"; transcript_id "MSTRG.26550.1";
chr10	StringTie	exon	122538680	122539019	1000	.	.	gene_id "MSTRG.26550"; transcript_id "MSTRG.26550.1"; exon_number "1";
chr10	StringTie	transcript	122542680	122542882	1000	.	.	gene_id "MSTRG.26551"; transcript_id "MSTRG.26551.1";
chr10	StringTie	exon	122542680	122542882	1000	.	.	gene_id "MSTRG.26551"; transcript_id "MSTRG.26551.1"; exon_number "1";
chr10	StringTie	transcript	122544114	122545576	1000	.	.	gene_id "MSTRG.26552"; transcript_id "MSTRG.26552.1";
chr10	StringTie	exon	122544114	122545576	1000	.	.	gene_id "MSTRG.26552"; transcript_id "MSTRG.26552.1"; exon_number "1";
chr10	StringTie	transcript	122546141	122546669	1000	.	.	gene_id "MSTRG.26553"; transcript_id "MSTRG.26553.1";
chr10	StringTie	exon	122546141	122546669	1000	.	.	gene_id "MSTRG.26553"; transcript_id "MSTRG.26553.1"; exon_number "1";
chr10	StringTie	transcript	122547447	122547705	1000	.	.	gene_id "MSTRG.26554"; transcript_id "MSTRG.26554.1";
chr10	StringTie	exon	122547447	122547705	1000	.	.	gene_id "MSTRG.26554"; transcript_id "MSTRG.26554.1"; exon_number "1";
chr10	StringTie	transcript	122548365	122548735	1000	.	.	gene_id "MSTRG.26555"; transcript_id "MSTRG.26555.1";
chr10	StringTie	exon	122548365	122548735	1000	.	.	gene_id "MSTRG.26555"; transcript_id "MSTRG.26555.1"; exon_number "1";
chr10	StringTie	transcript	122550072	122553814	1000	.	.	gene_id "MSTRG.26556"; transcript_id "MSTRG.26556.1";
chr10	StringTie	exon	122550072	122553814	1000	.	.	gene_id "MSTRG.26556"; transcript_id "MSTRG.26556.1"; exon_number "1";
chr10	StringTie	transcript	122695705	122696235	1000	.	.	gene_id "MSTRG.26557"; transcript_id "MSTRG.26557.1";
chr10	StringTie	exon	122695705	122696235	1000	.	.	gene_id "MSTRG.26557"; transcript_id "MSTRG.26557.1"; exon_number "1";
chr10	StringTie	transcript	122697709	122699822	1000	-	.	gene_id "MSTRG.26558"; transcript_id "ENST00000329446"; gene_name "C10orf120"; ref_gene_id "ENSG00000183559";
chr10	StringTie	exon	122697709	122698488	1000	-	.	gene_id "MSTRG.26558"; transcript_id "ENST00000329446"; exon_number "1"; gene_name "C10orf120"; ref_gene_id "ENSG00000183559";
chr10	StringTie	exon	122699337	122699412	1000	-	.	gene_id "MSTRG.26558"; transcript_id "ENST00000329446"; exon_number "2"; gene_name "C10orf120"; ref_gene_id "ENSG00000183559";
chr10	StringTie	exon	122699615	122699822	1000	-	.	gene_id "MSTRG.26558"; transcript_id "ENST00000329446"; exon_number "3"; gene_name "C10orf120"; ref_gene_id "ENSG00000183559";
chr10	StringTie	transcript	122697709	122699768	1000	-	.	gene_id "MSTRG.26558"; transcript_id "ENST00000432000"; gene_name "C10orf120"; ref_gene_id "ENSG00000183559";
chr10	StringTie	exon	122697709	122697875	1000	-	.	gene_id "MSTRG.26558"; transcript_id "ENST00000432000"; exon_number "1"; gene_name "C10orf120"; ref_gene_id "ENSG00000183559";
chr10	StringTie	exon	122698258	122698488	1000	-	.	gene_id "MSTRG.26558"; transcript_id "ENST00000432000"; exon_number "2"; gene_name "C10orf120"; ref_gene_id "ENSG00000183559";
chr10	StringTie	exon	122699337	122699412	1000	-	.	gene_id "MSTRG.26558"; transcript_id "ENST00000432000"; exon_number "3"; gene_name "C10orf120"; ref_gene_id "ENSG00000183559";
chr10	StringTie	exon	122699615	122699768	1000	-	.	gene_id "MSTRG.26558"; transcript_id "ENST00000432000"; exon_number "4"; gene_name "C10orf120"; ref_gene_id "ENSG00000183559";
chr10	StringTie	transcript	122696643	122716874	1000	-	.	gene_id "MSTRG.26558"; transcript_id "MSTRG.26558.1";
chr10	StringTie	exon	122696643	122716874	1000	-	.	gene_id "MSTRG.26558"; transcript_id "MSTRG.26558.1"; exon_number "1";
chr10	StringTie	transcript	122697709	122710286	1000	-	.	gene_id "MSTRG.26558"; transcript_id "MSTRG.26558.2";
chr10	StringTie	exon	122697709	122698488	1000	-	.	gene_id "MSTRG.26558"; transcript_id "MSTRG.26558.2"; exon_number "1";
chr10	StringTie	exon	122699337	122699412	1000	-	.	gene_id "MSTRG.26558"; transcript_id "MSTRG.26558.2"; exon_number "2";
chr10	StringTie	exon	122699615	122699667	1000	-	.	gene_id "MSTRG.26558"; transcript_id "MSTRG.26558.2"; exon_number "3";
chr10	StringTie	exon	122710106	122710286	1000	-	.	gene_id "MSTRG.26558"; transcript_id "MSTRG.26558.2"; exon_number "4";
chr10	StringTie	transcript	122719162	122719826	1000	.	.	gene_id "MSTRG.26559"; transcript_id "MSTRG.26559.1";
chr10	StringTie	exon	122719162	122719826	1000	.	.	gene_id "MSTRG.26559"; transcript_id "MSTRG.26559.1"; exon_number "1";
chr1	StringTie	transcript	32725662	32725874	1000	.	.	gene_id "MSTRG.2656"; transcript_id "MSTRG.2656.1";
chr1	StringTie	exon	32725662	32725874	1000	.	.	gene_id "MSTRG.2656"; transcript_id "MSTRG.2656.1"; exon_number "1";
chr10	StringTie	transcript	122721403	122721624	1000	.	.	gene_id "MSTRG.26560"; transcript_id "MSTRG.26560.1";
chr10	StringTie	exon	122721403	122721624	1000	.	.	gene_id "MSTRG.26560"; transcript_id "MSTRG.26560.1"; exon_number "1";
chr10	StringTie	transcript	122724589	122725964	1000	.	.	gene_id "MSTRG.26561"; transcript_id "MSTRG.26561.1";
chr10	StringTie	exon	122724589	122725964	1000	.	.	gene_id "MSTRG.26561"; transcript_id "MSTRG.26561.1"; exon_number "1";
chr10	StringTie	transcript	122726855	122727136	1000	.	.	gene_id "MSTRG.26562"; transcript_id "MSTRG.26562.1";
chr10	StringTie	exon	122726855	122727136	1000	.	.	gene_id "MSTRG.26562"; transcript_id "MSTRG.26562.1"; exon_number "1";
chr10	StringTie	transcript	122756694	122797645	1000	+	.	gene_id "MSTRG.26563"; transcript_id "ENST00000439464"; gene_name "DMBT1P1"; ref_gene_id "ENSG00000176584";
chr10	StringTie	exon	122756694	122757023	1000	+	.	gene_id "MSTRG.26563"; transcript_id "ENST00000439464"; exon_number "1"; gene_name "DMBT1P1"; ref_gene_id "ENSG00000176584";
chr10	StringTie	exon	122757161	122757232	1000	+	.	gene_id "MSTRG.26563"; transcript_id "ENST00000439464"; exon_number "2"; gene_name "DMBT1P1"; ref_gene_id "ENSG00000176584";
chr10	StringTie	exon	122757397	122757494	1000	+	.	gene_id "MSTRG.26563"; transcript_id "ENST00000439464"; exon_number "3"; gene_name "DMBT1P1"; ref_gene_id "ENSG00000176584";
chr10	StringTie	exon	122761425	122761493	1000	+	.	gene_id "MSTRG.26563"; transcript_id "ENST00000439464"; exon_number "4"; gene_name "DMBT1P1"; ref_gene_id "ENSG00000176584";
chr10	StringTie	exon	122761760	122761828	1000	+	.	gene_id "MSTRG.26563"; transcript_id "ENST00000439464"; exon_number "5"; gene_name "DMBT1P1"; ref_gene_id "ENSG00000176584";
chr10	StringTie	exon	122764784	122764813	1000	+	.	gene_id "MSTRG.26563"; transcript_id "ENST00000439464"; exon_number "6"; gene_name "DMBT1P1"; ref_gene_id "ENSG00000176584";
chr10	StringTie	exon	122766323	122766370	1000	+	.	gene_id "MSTRG.26563"; transcript_id "ENST00000439464"; exon_number "7"; gene_name "DMBT1P1"; ref_gene_id "ENSG00000176584";
chr10	StringTie	exon	122769326	122769355	1000	+	.	gene_id "MSTRG.26563"; transcript_id "ENST00000439464"; exon_number "8"; gene_name "DMBT1P1"; ref_gene_id "ENSG00000176584";
chr10	StringTie	exon	122771043	122771114	1000	+	.	gene_id "MSTRG.26563"; transcript_id "ENST00000439464"; exon_number "9"; gene_name "DMBT1P1"; ref_gene_id "ENSG00000176584";
chr10	StringTie	exon	122772098	122772245	1000	+	.	gene_id "MSTRG.26563"; transcript_id "ENST00000439464"; exon_number "10"; gene_name "DMBT1P1"; ref_gene_id "ENSG00000176584";
chr10	StringTie	exon	122774750	122774940	1000	+	.	gene_id "MSTRG.26563"; transcript_id "ENST00000439464"; exon_number "11"; gene_name "DMBT1P1"; ref_gene_id "ENSG00000176584";
chr10	StringTie	exon	122776135	122776164	1000	+	.	gene_id "MSTRG.26563"; transcript_id "ENST00000439464"; exon_number "12"; gene_name "DMBT1P1"; ref_gene_id "ENSG00000176584";
chr10	StringTie	exon	122776814	122776855	1000	+	.	gene_id "MSTRG.26563"; transcript_id "ENST00000439464"; exon_number "13"; gene_name "DMBT1P1"; ref_gene_id "ENSG00000176584";
chr10	StringTie	exon	122777735	122778050	1000	+	.	gene_id "MSTRG.26563"; transcript_id "ENST00000439464"; exon_number "14"; gene_name "DMBT1P1"; ref_gene_id "ENSG00000176584";
chr10	StringTie	exon	122779286	122779315	1000	+	.	gene_id "MSTRG.26563"; transcript_id "ENST00000439464"; exon_number "15"; gene_name "DMBT1P1"; ref_gene_id "ENSG00000176584";
chr10	StringTie	exon	122780058	122780375	1000	+	.	gene_id "MSTRG.26563"; transcript_id "ENST00000439464"; exon_number "16"; gene_name "DMBT1P1"; ref_gene_id "ENSG00000176584";
chr10	StringTie	exon	122780857	122780889	1000	+	.	gene_id "MSTRG.26563"; transcript_id "ENST00000439464"; exon_number "17"; gene_name "DMBT1P1"; ref_gene_id "ENSG00000176584";
chr10	StringTie	exon	122782963	122782995	1000	+	.	gene_id "MSTRG.26563"; transcript_id "ENST00000439464"; exon_number "18"; gene_name "DMBT1P1"; ref_gene_id "ENSG00000176584";
chr10	StringTie	exon	122784318	122784471	1000	+	.	gene_id "MSTRG.26563"; transcript_id "ENST00000439464"; exon_number "19"; gene_name "DMBT1P1"; ref_gene_id "ENSG00000176584";
chr10	StringTie	exon	122785036	122785405	1000	+	.	gene_id "MSTRG.26563"; transcript_id "ENST00000439464"; exon_number "20"; gene_name "DMBT1P1"; ref_gene_id "ENSG00000176584";
chr10	StringTie	exon	122785961	122786178	1000	+	.	gene_id "MSTRG.26563"; transcript_id "ENST00000439464"; exon_number "21"; gene_name "DMBT1P1"; ref_gene_id "ENSG00000176584";
chr10	StringTie	exon	122788911	122788952	1000	+	.	gene_id "MSTRG.26563"; transcript_id "ENST00000439464"; exon_number "22"; gene_name "DMBT1P1"; ref_gene_id "ENSG00000176584";
chr10	StringTie	exon	122791750	122791779	1000	+	.	gene_id "MSTRG.26563"; transcript_id "ENST00000439464"; exon_number "23"; gene_name "DMBT1P1"; ref_gene_id "ENSG00000176584";
chr10	StringTie	exon	122792287	122792440	1000	+	.	gene_id "MSTRG.26563"; transcript_id "ENST00000439464"; exon_number "24"; gene_name "DMBT1P1"; ref_gene_id "ENSG00000176584";
chr10	StringTie	exon	122794531	122794747	1000	+	.	gene_id "MSTRG.26563"; transcript_id "ENST00000439464"; exon_number "25"; gene_name "DMBT1P1"; ref_gene_id "ENSG00000176584";
chr10	StringTie	exon	122795269	122795486	1000	+	.	gene_id "MSTRG.26563"; transcript_id "ENST00000439464"; exon_number "26"; gene_name "DMBT1P1"; ref_gene_id "ENSG00000176584";
chr10	StringTie	exon	122796646	122796750	1000	+	.	gene_id "MSTRG.26563"; transcript_id "ENST00000439464"; exon_number "27"; gene_name "DMBT1P1"; ref_gene_id "ENSG00000176584";
chr10	StringTie	exon	122797370	122797645	1000	+	.	gene_id "MSTRG.26563"; transcript_id "ENST00000439464"; exon_number "28"; gene_name "DMBT1P1"; ref_gene_id "ENSG00000176584";
chr10	StringTie	transcript	122818816	122823511	1000	+	.	gene_id "MSTRG.26563"; transcript_id "ENST00000442370"; gene_name "RP11-107C16.2"; ref_gene_id "ENSG00000272135";
chr10	StringTie	exon	122818816	122818919	1000	+	.	gene_id "MSTRG.26563"; transcript_id "ENST00000442370"; exon_number "1"; gene_name "RP11-107C16.2"; ref_gene_id "ENSG00000272135";
chr10	StringTie	exon	122820363	122820550	1000	+	.	gene_id "MSTRG.26563"; transcript_id "ENST00000442370"; exon_number "2"; gene_name "RP11-107C16.2"; ref_gene_id "ENSG00000272135";
chr10	StringTie	exon	122820918	122821093	1000	+	.	gene_id "MSTRG.26563"; transcript_id "ENST00000442370"; exon_number "3"; gene_name "RP11-107C16.2"; ref_gene_id "ENSG00000272135";
chr10	StringTie	exon	122823444	122823511	1000	+	.	gene_id "MSTRG.26563"; transcript_id "ENST00000442370"; exon_number "4"; gene_name "RP11-107C16.2"; ref_gene_id "ENSG00000272135";
chr10	StringTie	transcript	122796691	122799180	1000	+	.	gene_id "MSTRG.26563"; transcript_id "ENST00000605982"; gene_name "DMBT1P1"; ref_gene_id "ENSG00000176584";
chr10	StringTie	exon	122796691	122796750	1000	+	.	gene_id "MSTRG.26563"; transcript_id "ENST00000605982"; exon_number "1"; gene_name "DMBT1P1"; ref_gene_id "ENSG00000176584";
chr10	StringTie	exon	122797912	122797950	1000	+	.	gene_id "MSTRG.26563"; transcript_id "ENST00000605982"; exon_number "2"; gene_name "DMBT1P1"; ref_gene_id "ENSG00000176584";
chr10	StringTie	exon	122798808	122799180	1000	+	.	gene_id "MSTRG.26563"; transcript_id "ENST00000605982"; exon_number "3"; gene_name "DMBT1P1"; ref_gene_id "ENSG00000176584";
chr10	StringTie	transcript	122820485	122826449	1000	+	.	gene_id "MSTRG.26563"; transcript_id "ENST00000606028"; gene_name "RP11-107C16.2"; ref_gene_id "ENSG00000272135";
chr10	StringTie	exon	122820485	122820554	1000	+	.	gene_id "MSTRG.26563"; transcript_id "ENST00000606028"; exon_number "1"; gene_name "RP11-107C16.2"; ref_gene_id "ENSG00000272135";
chr10	StringTie	exon	122820918	122821093	1000	+	.	gene_id "MSTRG.26563"; transcript_id "ENST00000606028"; exon_number "2"; gene_name "RP11-107C16.2"; ref_gene_id "ENSG00000272135";
chr10	StringTie	exon	122823444	122823823	1000	+	.	gene_id "MSTRG.26563"; transcript_id "ENST00000606028"; exon_number "3"; gene_name "RP11-107C16.2"; ref_gene_id "ENSG00000272135";
chr10	StringTie	exon	122826158	122826449	1000	+	.	gene_id "MSTRG.26563"; transcript_id "ENST00000606028"; exon_number "4"; gene_name "RP11-107C16.2"; ref_gene_id "ENSG00000272135";
chr10	StringTie	transcript	122729429	122802665	1000	+	.	gene_id "MSTRG.26563"; transcript_id "ENST00000636837"; gene_name "DMBT1P1"; ref_gene_id "ENSG00000176584";
chr10	StringTie	exon	122729429	122729743	1000	+	.	gene_id "MSTRG.26563"; transcript_id "ENST00000636837"; exon_number "1"; gene_name "DMBT1P1"; ref_gene_id "ENSG00000176584";
chr10	StringTie	exon	122734346	122734660	1000	+	.	gene_id "MSTRG.26563"; transcript_id "ENST00000636837"; exon_number "2"; gene_name "DMBT1P1"; ref_gene_id "ENSG00000176584";
chr10	StringTie	exon	122749899	122750221	1000	+	.	gene_id "MSTRG.26563"; transcript_id "ENST00000636837"; exon_number "3"; gene_name "DMBT1P1"; ref_gene_id "ENSG00000176584";
chr10	StringTie	exon	122756706	122757023	1000	+	.	gene_id "MSTRG.26563"; transcript_id "ENST00000636837"; exon_number "4"; gene_name "DMBT1P1"; ref_gene_id "ENSG00000176584";
chr10	StringTie	exon	122764347	122764664	1000	+	.	gene_id "MSTRG.26563"; transcript_id "ENST00000636837"; exon_number "5"; gene_name "DMBT1P1"; ref_gene_id "ENSG00000176584";
chr10	StringTie	exon	122768086	122768380	1000	+	.	gene_id "MSTRG.26563"; transcript_id "ENST00000636837"; exon_number "6"; gene_name "DMBT1P1"; ref_gene_id "ENSG00000176584";
chr10	StringTie	exon	122772098	122772245	1000	+	.	gene_id "MSTRG.26563"; transcript_id "ENST00000636837"; exon_number "7"; gene_name "DMBT1P1"; ref_gene_id "ENSG00000176584";
chr10	StringTie	exon	122774750	122774940	1000	+	.	gene_id "MSTRG.26563"; transcript_id "ENST00000636837"; exon_number "8"; gene_name "DMBT1P1"; ref_gene_id "ENSG00000176584";
chr10	StringTie	exon	122777735	122778050	1000	+	.	gene_id "MSTRG.26563"; transcript_id "ENST00000636837"; exon_number "9"; gene_name "DMBT1P1"; ref_gene_id "ENSG00000176584";
chr10	StringTie	exon	122780058	122780375	1000	+	.	gene_id "MSTRG.26563"; transcript_id "ENST00000636837"; exon_number "10"; gene_name "DMBT1P1"; ref_gene_id "ENSG00000176584";
chr10	StringTie	exon	122780857	122780889	1000	+	.	gene_id "MSTRG.26563"; transcript_id "ENST00000636837"; exon_number "11"; gene_name "DMBT1P1"; ref_gene_id "ENSG00000176584";
chr10	StringTie	exon	122782963	122782995	1000	+	.	gene_id "MSTRG.26563"; transcript_id "ENST00000636837"; exon_number "12"; gene_name "DMBT1P1"; ref_gene_id "ENSG00000176584";
chr10	StringTie	exon	122784318	122784471	1000	+	.	gene_id "MSTRG.26563"; transcript_id "ENST00000636837"; exon_number "13"; gene_name "DMBT1P1"; ref_gene_id "ENSG00000176584";
chr10	StringTie	exon	122785961	122786178	1000	+	.	gene_id "MSTRG.26563"; transcript_id "ENST00000636837"; exon_number "14"; gene_name "DMBT1P1"; ref_gene_id "ENSG00000176584";
chr10	StringTie	exon	122788205	122788522	1000	+	.	gene_id "MSTRG.26563"; transcript_id "ENST00000636837"; exon_number "15"; gene_name "DMBT1P1"; ref_gene_id "ENSG00000176584";
chr10	StringTie	exon	122792287	122792440	1000	+	.	gene_id "MSTRG.26563"; transcript_id "ENST00000636837"; exon_number "16"; gene_name "DMBT1P1"; ref_gene_id "ENSG00000176584";
chr10	StringTie	exon	122795269	122795486	1000	+	.	gene_id "MSTRG.26563"; transcript_id "ENST00000636837"; exon_number "17"; gene_name "DMBT1P1"; ref_gene_id "ENSG00000176584";
chr10	StringTie	exon	122798808	122799119	1000	+	.	gene_id "MSTRG.26563"; transcript_id "ENST00000636837"; exon_number "18"; gene_name "DMBT1P1"; ref_gene_id "ENSG00000176584";
chr10	StringTie	exon	122802336	122802665	1000	+	.	gene_id "MSTRG.26563"; transcript_id "ENST00000636837"; exon_number "19"; gene_name "DMBT1P1"; ref_gene_id "ENSG00000176584";
chr10	StringTie	transcript	122727528	122832035	1000	+	.	gene_id "MSTRG.26563"; transcript_id "MSTRG.26563.1";
chr10	StringTie	exon	122727528	122727642	1000	+	.	gene_id "MSTRG.26563"; transcript_id "MSTRG.26563.1"; exon_number "1";
chr10	StringTie	exon	122729429	122729743	1000	+	.	gene_id "MSTRG.26563"; transcript_id "MSTRG.26563.1"; exon_number "2";
chr10	StringTie	exon	122732932	122732961	1000	+	.	gene_id "MSTRG.26563"; transcript_id "MSTRG.26563.1"; exon_number "3";
chr10	StringTie	exon	122733714	122733743	1000	+	.	gene_id "MSTRG.26563"; transcript_id "MSTRG.26563.1"; exon_number "4";
chr10	StringTie	exon	122734346	122734660	1000	+	.	gene_id "MSTRG.26563"; transcript_id "MSTRG.26563.1"; exon_number "5";
chr10	StringTie	exon	122736322	122736348	1000	+	.	gene_id "MSTRG.26563"; transcript_id "MSTRG.26563.1"; exon_number "6";
chr10	StringTie	exon	122736845	122736877	1000	+	.	gene_id "MSTRG.26563"; transcript_id "MSTRG.26563.1"; exon_number "7";
chr10	StringTie	exon	122740236	122740265	1000	+	.	gene_id "MSTRG.26563"; transcript_id "MSTRG.26563.1"; exon_number "8";
chr10	StringTie	exon	122741840	122741902	1000	+	.	gene_id "MSTRG.26563"; transcript_id "MSTRG.26563.1"; exon_number "9";
chr10	StringTie	exon	122745524	122745580	1000	+	.	gene_id "MSTRG.26563"; transcript_id "MSTRG.26563.1"; exon_number "10";
chr10	StringTie	exon	122746088	122746126	1000	+	.	gene_id "MSTRG.26563"; transcript_id "MSTRG.26563.1"; exon_number "11";
chr10	StringTie	exon	122746591	122746656	1000	+	.	gene_id "MSTRG.26563"; transcript_id "MSTRG.26563.1"; exon_number "12";
chr10	StringTie	exon	122749026	122749088	1000	+	.	gene_id "MSTRG.26563"; transcript_id "MSTRG.26563.1"; exon_number "13";
chr10	StringTie	exon	122750873	122750944	1000	+	.	gene_id "MSTRG.26563"; transcript_id "MSTRG.26563.1"; exon_number "14";
chr10	StringTie	exon	122752884	122752943	1000	+	.	gene_id "MSTRG.26563"; transcript_id "MSTRG.26563.1"; exon_number "15";
chr10	StringTie	exon	122753536	122753607	1000	+	.	gene_id "MSTRG.26563"; transcript_id "MSTRG.26563.1"; exon_number "16";
chr10	StringTie	exon	122756706	122757023	1000	+	.	gene_id "MSTRG.26563"; transcript_id "MSTRG.26563.1"; exon_number "17";
chr10	StringTie	exon	122757161	122757232	1000	+	.	gene_id "MSTRG.26563"; transcript_id "MSTRG.26563.1"; exon_number "18";
chr10	StringTie	exon	122761425	122761493	1000	+	.	gene_id "MSTRG.26563"; transcript_id "MSTRG.26563.1"; exon_number "19";
chr10	StringTie	exon	122761760	122761828	1000	+	.	gene_id "MSTRG.26563"; transcript_id "MSTRG.26563.1"; exon_number "20";
chr10	StringTie	exon	122766323	122766370	1000	+	.	gene_id "MSTRG.26563"; transcript_id "MSTRG.26563.1"; exon_number "21";
chr10	StringTie	exon	122769326	122769355	1000	+	.	gene_id "MSTRG.26563"; transcript_id "MSTRG.26563.1"; exon_number "22";
chr10	StringTie	exon	122771043	122771114	1000	+	.	gene_id "MSTRG.26563"; transcript_id "MSTRG.26563.1"; exon_number "23";
chr10	StringTie	exon	122772098	122772245	1000	+	.	gene_id "MSTRG.26563"; transcript_id "MSTRG.26563.1"; exon_number "24";
chr10	StringTie	exon	122774750	122774940	1000	+	.	gene_id "MSTRG.26563"; transcript_id "MSTRG.26563.1"; exon_number "25";
chr10	StringTie	exon	122776135	122776164	1000	+	.	gene_id "MSTRG.26563"; transcript_id "MSTRG.26563.1"; exon_number "26";
chr10	StringTie	exon	122776814	122776855	1000	+	.	gene_id "MSTRG.26563"; transcript_id "MSTRG.26563.1"; exon_number "27";
chr10	StringTie	exon	122777735	122778050	1000	+	.	gene_id "MSTRG.26563"; transcript_id "MSTRG.26563.1"; exon_number "28";
chr10	StringTie	exon	122779286	122779315	1000	+	.	gene_id "MSTRG.26563"; transcript_id "MSTRG.26563.1"; exon_number "29";
chr10	StringTie	exon	122780058	122780375	1000	+	.	gene_id "MSTRG.26563"; transcript_id "MSTRG.26563.1"; exon_number "30";
chr10	StringTie	exon	122780857	122780889	1000	+	.	gene_id "MSTRG.26563"; transcript_id "MSTRG.26563.1"; exon_number "31";
chr10	StringTie	exon	122782963	122782995	1000	+	.	gene_id "MSTRG.26563"; transcript_id "MSTRG.26563.1"; exon_number "32";
chr10	StringTie	exon	122784318	122784471	1000	+	.	gene_id "MSTRG.26563"; transcript_id "MSTRG.26563.1"; exon_number "33";
chr10	StringTie	exon	122785961	122786178	1000	+	.	gene_id "MSTRG.26563"; transcript_id "MSTRG.26563.1"; exon_number "34";
chr10	StringTie	exon	122788911	122788952	1000	+	.	gene_id "MSTRG.26563"; transcript_id "MSTRG.26563.1"; exon_number "35";
chr10	StringTie	exon	122791750	122791779	1000	+	.	gene_id "MSTRG.26563"; transcript_id "MSTRG.26563.1"; exon_number "36";
chr10	StringTie	exon	122792287	122792440	1000	+	.	gene_id "MSTRG.26563"; transcript_id "MSTRG.26563.1"; exon_number "37";
chr10	StringTie	exon	122795269	122795486	1000	+	.	gene_id "MSTRG.26563"; transcript_id "MSTRG.26563.1"; exon_number "38";
chr10	StringTie	exon	122796646	122796750	1000	+	.	gene_id "MSTRG.26563"; transcript_id "MSTRG.26563.1"; exon_number "39";
chr10	StringTie	exon	122797912	122797950	1000	+	.	gene_id "MSTRG.26563"; transcript_id "MSTRG.26563.1"; exon_number "40";
chr10	StringTie	exon	122798808	122799283	1000	+	.	gene_id "MSTRG.26563"; transcript_id "MSTRG.26563.1"; exon_number "41";
chr10	StringTie	exon	122799698	122799721	1000	+	.	gene_id "MSTRG.26563"; transcript_id "MSTRG.26563.1"; exon_number "42";
chr10	StringTie	exon	122800782	122800826	1000	+	.	gene_id "MSTRG.26563"; transcript_id "MSTRG.26563.1"; exon_number "43";
chr10	StringTie	exon	122801727	122801771	1000	+	.	gene_id "MSTRG.26563"; transcript_id "MSTRG.26563.1"; exon_number "44";
chr10	StringTie	exon	122803955	122803984	1000	+	.	gene_id "MSTRG.26563"; transcript_id "MSTRG.26563.1"; exon_number "45";
chr10	StringTie	exon	122810970	122811008	1000	+	.	gene_id "MSTRG.26563"; transcript_id "MSTRG.26563.1"; exon_number "46";
chr10	StringTie	exon	122811578	122811610	1000	+	.	gene_id "MSTRG.26563"; transcript_id "MSTRG.26563.1"; exon_number "47";
chr10	StringTie	exon	122813589	122813627	1000	+	.	gene_id "MSTRG.26563"; transcript_id "MSTRG.26563.1"; exon_number "48";
chr10	StringTie	exon	122814550	122818919	1000	+	.	gene_id "MSTRG.26563"; transcript_id "MSTRG.26563.1"; exon_number "49";
chr10	StringTie	exon	122820363	122820550	1000	+	.	gene_id "MSTRG.26563"; transcript_id "MSTRG.26563.1"; exon_number "50";
chr10	StringTie	exon	122820918	122821093	1000	+	.	gene_id "MSTRG.26563"; transcript_id "MSTRG.26563.1"; exon_number "51";
chr10	StringTie	exon	122823444	122823826	1000	+	.	gene_id "MSTRG.26563"; transcript_id "MSTRG.26563.1"; exon_number "52";
chr10	StringTie	exon	122826157	122828990	1000	+	.	gene_id "MSTRG.26563"; transcript_id "MSTRG.26563.1"; exon_number "53";
chr10	StringTie	exon	122829716	122829885	1000	+	.	gene_id "MSTRG.26563"; transcript_id "MSTRG.26563.1"; exon_number "54";
chr10	StringTie	exon	122831783	122832035	1000	+	.	gene_id "MSTRG.26563"; transcript_id "MSTRG.26563.1"; exon_number "55";
chr10	StringTie	transcript	122820362	122827285	1000	+	.	gene_id "MSTRG.26563"; transcript_id "MSTRG.26563.11";
chr10	StringTie	exon	122820362	122820395	1000	+	.	gene_id "MSTRG.26563"; transcript_id "MSTRG.26563.11"; exon_number "1";
chr10	StringTie	exon	122820918	122821093	1000	+	.	gene_id "MSTRG.26563"; transcript_id "MSTRG.26563.11"; exon_number "2";
chr10	StringTie	exon	122823444	122823826	1000	+	.	gene_id "MSTRG.26563"; transcript_id "MSTRG.26563.11"; exon_number "3";
chr10	StringTie	exon	122826157	122827285	1000	+	.	gene_id "MSTRG.26563"; transcript_id "MSTRG.26563.11"; exon_number "4";
chr10	StringTie	transcript	122820861	122828433	1000	+	.	gene_id "MSTRG.26563"; transcript_id "MSTRG.26563.13";
chr10	StringTie	exon	122820861	122821093	1000	+	.	gene_id "MSTRG.26563"; transcript_id "MSTRG.26563.13"; exon_number "1";
chr10	StringTie	exon	122823444	122823826	1000	+	.	gene_id "MSTRG.26563"; transcript_id "MSTRG.26563.13"; exon_number "2";
chr10	StringTie	exon	122826157	122827213	1000	+	.	gene_id "MSTRG.26563"; transcript_id "MSTRG.26563.13"; exon_number "3";
chr10	StringTie	exon	122827270	122828433	1000	+	.	gene_id "MSTRG.26563"; transcript_id "MSTRG.26563.13"; exon_number "4";
chr10	StringTie	transcript	122727528	122832035	1000	+	.	gene_id "MSTRG.26563"; transcript_id "MSTRG.26563.2";
chr10	StringTie	exon	122727528	122727642	1000	+	.	gene_id "MSTRG.26563"; transcript_id "MSTRG.26563.2"; exon_number "1";
chr10	StringTie	exon	122729429	122729743	1000	+	.	gene_id "MSTRG.26563"; transcript_id "MSTRG.26563.2"; exon_number "2";
chr10	StringTie	exon	122732932	122732961	1000	+	.	gene_id "MSTRG.26563"; transcript_id "MSTRG.26563.2"; exon_number "3";
chr10	StringTie	exon	122733714	122733743	1000	+	.	gene_id "MSTRG.26563"; transcript_id "MSTRG.26563.2"; exon_number "4";
chr10	StringTie	exon	122734346	122734660	1000	+	.	gene_id "MSTRG.26563"; transcript_id "MSTRG.26563.2"; exon_number "5";
chr10	StringTie	exon	122736322	122736348	1000	+	.	gene_id "MSTRG.26563"; transcript_id "MSTRG.26563.2"; exon_number "6";
chr10	StringTie	exon	122736845	122736877	1000	+	.	gene_id "MSTRG.26563"; transcript_id "MSTRG.26563.2"; exon_number "7";
chr10	StringTie	exon	122740236	122740265	1000	+	.	gene_id "MSTRG.26563"; transcript_id "MSTRG.26563.2"; exon_number "8";
chr10	StringTie	exon	122741840	122741902	1000	+	.	gene_id "MSTRG.26563"; transcript_id "MSTRG.26563.2"; exon_number "9";
chr10	StringTie	exon	122745524	122745580	1000	+	.	gene_id "MSTRG.26563"; transcript_id "MSTRG.26563.2"; exon_number "10";
chr10	StringTie	exon	122746088	122746126	1000	+	.	gene_id "MSTRG.26563"; transcript_id "MSTRG.26563.2"; exon_number "11";
chr10	StringTie	exon	122746591	122746656	1000	+	.	gene_id "MSTRG.26563"; transcript_id "MSTRG.26563.2"; exon_number "12";
chr10	StringTie	exon	122749026	122749088	1000	+	.	gene_id "MSTRG.26563"; transcript_id "MSTRG.26563.2"; exon_number "13";
chr10	StringTie	exon	122750873	122750944	1000	+	.	gene_id "MSTRG.26563"; transcript_id "MSTRG.26563.2"; exon_number "14";
chr10	StringTie	exon	122752884	122752943	1000	+	.	gene_id "MSTRG.26563"; transcript_id "MSTRG.26563.2"; exon_number "15";
chr10	StringTie	exon	122753536	122753607	1000	+	.	gene_id "MSTRG.26563"; transcript_id "MSTRG.26563.2"; exon_number "16";
chr10	StringTie	exon	122756706	122757023	1000	+	.	gene_id "MSTRG.26563"; transcript_id "MSTRG.26563.2"; exon_number "17";
chr10	StringTie	exon	122757161	122757232	1000	+	.	gene_id "MSTRG.26563"; transcript_id "MSTRG.26563.2"; exon_number "18";
chr10	StringTie	exon	122761425	122761493	1000	+	.	gene_id "MSTRG.26563"; transcript_id "MSTRG.26563.2"; exon_number "19";
chr10	StringTie	exon	122761760	122761828	1000	+	.	gene_id "MSTRG.26563"; transcript_id "MSTRG.26563.2"; exon_number "20";
chr10	StringTie	exon	122766323	122766370	1000	+	.	gene_id "MSTRG.26563"; transcript_id "MSTRG.26563.2"; exon_number "21";
chr10	StringTie	exon	122769326	122769355	1000	+	.	gene_id "MSTRG.26563"; transcript_id "MSTRG.26563.2"; exon_number "22";
chr10	StringTie	exon	122771043	122771114	1000	+	.	gene_id "MSTRG.26563"; transcript_id "MSTRG.26563.2"; exon_number "23";
chr10	StringTie	exon	122772098	122772245	1000	+	.	gene_id "MSTRG.26563"; transcript_id "MSTRG.26563.2"; exon_number "24";
chr10	StringTie	exon	122774750	122774940	1000	+	.	gene_id "MSTRG.26563"; transcript_id "MSTRG.26563.2"; exon_number "25";
chr10	StringTie	exon	122776135	122776164	1000	+	.	gene_id "MSTRG.26563"; transcript_id "MSTRG.26563.2"; exon_number "26";
chr10	StringTie	exon	122776814	122776855	1000	+	.	gene_id "MSTRG.26563"; transcript_id "MSTRG.26563.2"; exon_number "27";
chr10	StringTie	exon	122777735	122778050	1000	+	.	gene_id "MSTRG.26563"; transcript_id "MSTRG.26563.2"; exon_number "28";
chr10	StringTie	exon	122779286	122779315	1000	+	.	gene_id "MSTRG.26563"; transcript_id "MSTRG.26563.2"; exon_number "29";
chr10	StringTie	exon	122780058	122780375	1000	+	.	gene_id "MSTRG.26563"; transcript_id "MSTRG.26563.2"; exon_number "30";
chr10	StringTie	exon	122780857	122780889	1000	+	.	gene_id "MSTRG.26563"; transcript_id "MSTRG.26563.2"; exon_number "31";
```
