## Additional File 7 - TCGA transcript assembly for "Widespread 3’ UTR splicing regulates expression of oncogene transcripts in sequence-dependent and independent manners": all_tissues_agg-agg-agg.gtf (part 1192 of 2216)

```
chr10	StringTie	exon	122782963	122782995	1000	+	.	gene_id "MSTRG.26563"; transcript_id "MSTRG.26563.2"; exon_number "32";
chr10	StringTie	exon	122784318	122784471	1000	+	.	gene_id "MSTRG.26563"; transcript_id "MSTRG.26563.2"; exon_number "33";
chr10	StringTie	exon	122785961	122786178	1000	+	.	gene_id "MSTRG.26563"; transcript_id "MSTRG.26563.2"; exon_number "34";
chr10	StringTie	exon	122788911	122788952	1000	+	.	gene_id "MSTRG.26563"; transcript_id "MSTRG.26563.2"; exon_number "35";
chr10	StringTie	exon	122791750	122791779	1000	+	.	gene_id "MSTRG.26563"; transcript_id "MSTRG.26563.2"; exon_number "36";
chr10	StringTie	exon	122792287	122792440	1000	+	.	gene_id "MSTRG.26563"; transcript_id "MSTRG.26563.2"; exon_number "37";
chr10	StringTie	exon	122795269	122795486	1000	+	.	gene_id "MSTRG.26563"; transcript_id "MSTRG.26563.2"; exon_number "38";
chr10	StringTie	exon	122796646	122796750	1000	+	.	gene_id "MSTRG.26563"; transcript_id "MSTRG.26563.2"; exon_number "39";
chr10	StringTie	exon	122797912	122797950	1000	+	.	gene_id "MSTRG.26563"; transcript_id "MSTRG.26563.2"; exon_number "40";
chr10	StringTie	exon	122798808	122799119	1000	+	.	gene_id "MSTRG.26563"; transcript_id "MSTRG.26563.2"; exon_number "41";
chr10	StringTie	exon	122799230	122799283	1000	+	.	gene_id "MSTRG.26563"; transcript_id "MSTRG.26563.2"; exon_number "42";
chr10	StringTie	exon	122799698	122799721	1000	+	.	gene_id "MSTRG.26563"; transcript_id "MSTRG.26563.2"; exon_number "43";
chr10	StringTie	exon	122800782	122800826	1000	+	.	gene_id "MSTRG.26563"; transcript_id "MSTRG.26563.2"; exon_number "44";
chr10	StringTie	exon	122801727	122801771	1000	+	.	gene_id "MSTRG.26563"; transcript_id "MSTRG.26563.2"; exon_number "45";
chr10	StringTie	exon	122803955	122803984	1000	+	.	gene_id "MSTRG.26563"; transcript_id "MSTRG.26563.2"; exon_number "46";
chr10	StringTie	exon	122810970	122811008	1000	+	.	gene_id "MSTRG.26563"; transcript_id "MSTRG.26563.2"; exon_number "47";
chr10	StringTie	exon	122811578	122811610	1000	+	.	gene_id "MSTRG.26563"; transcript_id "MSTRG.26563.2"; exon_number "48";
chr10	StringTie	exon	122813589	122813627	1000	+	.	gene_id "MSTRG.26563"; transcript_id "MSTRG.26563.2"; exon_number "49";
chr10	StringTie	exon	122814550	122818919	1000	+	.	gene_id "MSTRG.26563"; transcript_id "MSTRG.26563.2"; exon_number "50";
chr10	StringTie	exon	122820363	122820550	1000	+	.	gene_id "MSTRG.26563"; transcript_id "MSTRG.26563.2"; exon_number "51";
chr10	StringTie	exon	122820918	122821093	1000	+	.	gene_id "MSTRG.26563"; transcript_id "MSTRG.26563.2"; exon_number "52";
chr10	StringTie	exon	122823444	122823826	1000	+	.	gene_id "MSTRG.26563"; transcript_id "MSTRG.26563.2"; exon_number "53";
chr10	StringTie	exon	122826157	122828602	1000	+	.	gene_id "MSTRG.26563"; transcript_id "MSTRG.26563.2"; exon_number "54";
chr10	StringTie	exon	122829716	122829885	1000	+	.	gene_id "MSTRG.26563"; transcript_id "MSTRG.26563.2"; exon_number "55";
chr10	StringTie	exon	122831783	122832035	1000	+	.	gene_id "MSTRG.26563"; transcript_id "MSTRG.26563.2"; exon_number "56";
chr10	StringTie	transcript	122727528	122832035	1000	+	.	gene_id "MSTRG.26563"; transcript_id "MSTRG.26563.3";
chr10	StringTie	exon	122727528	122727642	1000	+	.	gene_id "MSTRG.26563"; transcript_id "MSTRG.26563.3"; exon_number "1";
chr10	StringTie	exon	122729429	122729743	1000	+	.	gene_id "MSTRG.26563"; transcript_id "MSTRG.26563.3"; exon_number "2";
chr10	StringTie	exon	122732932	122732961	1000	+	.	gene_id "MSTRG.26563"; transcript_id "MSTRG.26563.3"; exon_number "3";
chr10	StringTie	exon	122733714	122733743	1000	+	.	gene_id "MSTRG.26563"; transcript_id "MSTRG.26563.3"; exon_number "4";
chr10	StringTie	exon	122734346	122734378	1000	+	.	gene_id "MSTRG.26563"; transcript_id "MSTRG.26563.3"; exon_number "5";
chr10	StringTie	exon	122736322	122736348	1000	+	.	gene_id "MSTRG.26563"; transcript_id "MSTRG.26563.3"; exon_number "6";
chr10	StringTie	exon	122736845	122736877	1000	+	.	gene_id "MSTRG.26563"; transcript_id "MSTRG.26563.3"; exon_number "7";
chr10	StringTie	exon	122740236	122740265	1000	+	.	gene_id "MSTRG.26563"; transcript_id "MSTRG.26563.3"; exon_number "8";
chr10	StringTie	exon	122741840	122741902	1000	+	.	gene_id "MSTRG.26563"; transcript_id "MSTRG.26563.3"; exon_number "9";
chr10	StringTie	exon	122745524	122745580	1000	+	.	gene_id "MSTRG.26563"; transcript_id "MSTRG.26563.3"; exon_number "10";
chr10	StringTie	exon	122746088	122746126	1000	+	.	gene_id "MSTRG.26563"; transcript_id "MSTRG.26563.3"; exon_number "11";
chr10	StringTie	exon	122746591	122746656	1000	+	.	gene_id "MSTRG.26563"; transcript_id "MSTRG.26563.3"; exon_number "12";
chr10	StringTie	exon	122749026	122749088	1000	+	.	gene_id "MSTRG.26563"; transcript_id "MSTRG.26563.3"; exon_number "13";
chr10	StringTie	exon	122750873	122750944	1000	+	.	gene_id "MSTRG.26563"; transcript_id "MSTRG.26563.3"; exon_number "14";
chr10	StringTie	exon	122752884	122752943	1000	+	.	gene_id "MSTRG.26563"; transcript_id "MSTRG.26563.3"; exon_number "15";
chr10	StringTie	exon	122753536	122753607	1000	+	.	gene_id "MSTRG.26563"; transcript_id "MSTRG.26563.3"; exon_number "16";
chr10	StringTie	exon	122756706	122757023	1000	+	.	gene_id "MSTRG.26563"; transcript_id "MSTRG.26563.3"; exon_number "17";
chr10	StringTie	exon	122757161	122757232	1000	+	.	gene_id "MSTRG.26563"; transcript_id "MSTRG.26563.3"; exon_number "18";
chr10	StringTie	exon	122761425	122761493	1000	+	.	gene_id "MSTRG.26563"; transcript_id "MSTRG.26563.3"; exon_number "19";
chr10	StringTie	exon	122761760	122761828	1000	+	.	gene_id "MSTRG.26563"; transcript_id "MSTRG.26563.3"; exon_number "20";
chr10	StringTie	exon	122766323	122766370	1000	+	.	gene_id "MSTRG.26563"; transcript_id "MSTRG.26563.3"; exon_number "21";
chr10	StringTie	exon	122769326	122769355	1000	+	.	gene_id "MSTRG.26563"; transcript_id "MSTRG.26563.3"; exon_number "22";
chr10	StringTie	exon	122771043	122771114	1000	+	.	gene_id "MSTRG.26563"; transcript_id "MSTRG.26563.3"; exon_number "23";
chr10	StringTie	exon	122772098	122772245	1000	+	.	gene_id "MSTRG.26563"; transcript_id "MSTRG.26563.3"; exon_number "24";
chr10	StringTie	exon	122774750	122774940	1000	+	.	gene_id "MSTRG.26563"; transcript_id "MSTRG.26563.3"; exon_number "25";
chr10	StringTie	exon	122776135	122776164	1000	+	.	gene_id "MSTRG.26563"; transcript_id "MSTRG.26563.3"; exon_number "26";
chr10	StringTie	exon	122776814	122776855	1000	+	.	gene_id "MSTRG.26563"; transcript_id "MSTRG.26563.3"; exon_number "27";
chr10	StringTie	exon	122777735	122778050	1000	+	.	gene_id "MSTRG.26563"; transcript_id "MSTRG.26563.3"; exon_number "28";
chr10	StringTie	exon	122779286	122779315	1000	+	.	gene_id "MSTRG.26563"; transcript_id "MSTRG.26563.3"; exon_number "29";
chr10	StringTie	exon	122780058	122780375	1000	+	.	gene_id "MSTRG.26563"; transcript_id "MSTRG.26563.3"; exon_number "30";
chr10	StringTie	exon	122780857	122780889	1000	+	.	gene_id "MSTRG.26563"; transcript_id "MSTRG.26563.3"; exon_number "31";
chr10	StringTie	exon	122782963	122782995	1000	+	.	gene_id "MSTRG.26563"; transcript_id "MSTRG.26563.3"; exon_number "32";
chr10	StringTie	exon	122784318	122784471	1000	+	.	gene_id "MSTRG.26563"; transcript_id "MSTRG.26563.3"; exon_number "33";
chr10	StringTie	exon	122785961	122786178	1000	+	.	gene_id "MSTRG.26563"; transcript_id "MSTRG.26563.3"; exon_number "34";
chr10	StringTie	exon	122788911	122788952	1000	+	.	gene_id "MSTRG.26563"; transcript_id "MSTRG.26563.3"; exon_number "35";
chr10	StringTie	exon	122791750	122791779	1000	+	.	gene_id "MSTRG.26563"; transcript_id "MSTRG.26563.3"; exon_number "36";
chr10	StringTie	exon	122792287	122792440	1000	+	.	gene_id "MSTRG.26563"; transcript_id "MSTRG.26563.3"; exon_number "37";
chr10	StringTie	exon	122795269	122795486	1000	+	.	gene_id "MSTRG.26563"; transcript_id "MSTRG.26563.3"; exon_number "38";
chr10	StringTie	exon	122796646	122796750	1000	+	.	gene_id "MSTRG.26563"; transcript_id "MSTRG.26563.3"; exon_number "39";
chr10	StringTie	exon	122797912	122797950	1000	+	.	gene_id "MSTRG.26563"; transcript_id "MSTRG.26563.3"; exon_number "40";
chr10	StringTie	exon	122798808	122799119	1000	+	.	gene_id "MSTRG.26563"; transcript_id "MSTRG.26563.3"; exon_number "41";
chr10	StringTie	exon	122799230	122799283	1000	+	.	gene_id "MSTRG.26563"; transcript_id "MSTRG.26563.3"; exon_number "42";
chr10	StringTie	exon	122799698	122799721	1000	+	.	gene_id "MSTRG.26563"; transcript_id "MSTRG.26563.3"; exon_number "43";
chr10	StringTie	exon	122800782	122800826	1000	+	.	gene_id "MSTRG.26563"; transcript_id "MSTRG.26563.3"; exon_number "44";
chr10	StringTie	exon	122801727	122801771	1000	+	.	gene_id "MSTRG.26563"; transcript_id "MSTRG.26563.3"; exon_number "45";
chr10	StringTie	exon	122803955	122803984	1000	+	.	gene_id "MSTRG.26563"; transcript_id "MSTRG.26563.3"; exon_number "46";
chr10	StringTie	exon	122810970	122811008	1000	+	.	gene_id "MSTRG.26563"; transcript_id "MSTRG.26563.3"; exon_number "47";
chr10	StringTie	exon	122811578	122811610	1000	+	.	gene_id "MSTRG.26563"; transcript_id "MSTRG.26563.3"; exon_number "48";
chr10	StringTie	exon	122813589	122813627	1000	+	.	gene_id "MSTRG.26563"; transcript_id "MSTRG.26563.3"; exon_number "49";
chr10	StringTie	exon	122814550	122814588	1000	+	.	gene_id "MSTRG.26563"; transcript_id "MSTRG.26563.3"; exon_number "50";
chr10	StringTie	exon	122817089	122818919	1000	+	.	gene_id "MSTRG.26563"; transcript_id "MSTRG.26563.3"; exon_number "51";
chr10	StringTie	exon	122820363	122820550	1000	+	.	gene_id "MSTRG.26563"; transcript_id "MSTRG.26563.3"; exon_number "52";
chr10	StringTie	exon	122820918	122821093	1000	+	.	gene_id "MSTRG.26563"; transcript_id "MSTRG.26563.3"; exon_number "53";
chr10	StringTie	exon	122823444	122823826	1000	+	.	gene_id "MSTRG.26563"; transcript_id "MSTRG.26563.3"; exon_number "54";
chr10	StringTie	exon	122826157	122828602	1000	+	.	gene_id "MSTRG.26563"; transcript_id "MSTRG.26563.3"; exon_number "55";
chr10	StringTie	exon	122829716	122829885	1000	+	.	gene_id "MSTRG.26563"; transcript_id "MSTRG.26563.3"; exon_number "56";
chr10	StringTie	exon	122831783	122832035	1000	+	.	gene_id "MSTRG.26563"; transcript_id "MSTRG.26563.3"; exon_number "57";
chr10	StringTie	transcript	122745212	122840612	1000	+	.	gene_id "MSTRG.26563"; transcript_id "MSTRG.26563.5";
chr10	StringTie	exon	122745212	122745346	1000	+	.	gene_id "MSTRG.26563"; transcript_id "MSTRG.26563.5"; exon_number "1";
chr10	StringTie	exon	122745524	122745580	1000	+	.	gene_id "MSTRG.26563"; transcript_id "MSTRG.26563.5"; exon_number "2";
chr10	StringTie	exon	122746088	122746126	1000	+	.	gene_id "MSTRG.26563"; transcript_id "MSTRG.26563.5"; exon_number "3";
chr10	StringTie	exon	122746591	122746656	1000	+	.	gene_id "MSTRG.26563"; transcript_id "MSTRG.26563.5"; exon_number "4";
chr10	StringTie	exon	122749026	122749088	1000	+	.	gene_id "MSTRG.26563"; transcript_id "MSTRG.26563.5"; exon_number "5";
chr10	StringTie	exon	122750873	122750944	1000	+	.	gene_id "MSTRG.26563"; transcript_id "MSTRG.26563.5"; exon_number "6";
chr10	StringTie	exon	122753536	122753607	1000	+	.	gene_id "MSTRG.26563"; transcript_id "MSTRG.26563.5"; exon_number "7";
chr10	StringTie	exon	122756706	122757023	1000	+	.	gene_id "MSTRG.26563"; transcript_id "MSTRG.26563.5"; exon_number "8";
chr10	StringTie	exon	122757161	122757232	1000	+	.	gene_id "MSTRG.26563"; transcript_id "MSTRG.26563.5"; exon_number "9";
chr10	StringTie	exon	122761425	122761493	1000	+	.	gene_id "MSTRG.26563"; transcript_id "MSTRG.26563.5"; exon_number "10";
chr10	StringTie	exon	122761760	122761828	1000	+	.	gene_id "MSTRG.26563"; transcript_id "MSTRG.26563.5"; exon_number "11";
chr10	StringTie	exon	122766323	122766370	1000	+	.	gene_id "MSTRG.26563"; transcript_id "MSTRG.26563.5"; exon_number "12";
chr10	StringTie	exon	122769326	122769355	1000	+	.	gene_id "MSTRG.26563"; transcript_id "MSTRG.26563.5"; exon_number "13";
chr10	StringTie	exon	122771043	122771114	1000	+	.	gene_id "MSTRG.26563"; transcript_id "MSTRG.26563.5"; exon_number "14";
chr10	StringTie	exon	122772098	122772245	1000	+	.	gene_id "MSTRG.26563"; transcript_id "MSTRG.26563.5"; exon_number "15";
chr10	StringTie	exon	122774750	122774940	1000	+	.	gene_id "MSTRG.26563"; transcript_id "MSTRG.26563.5"; exon_number "16";
chr10	StringTie	exon	122776135	122776164	1000	+	.	gene_id "MSTRG.26563"; transcript_id "MSTRG.26563.5"; exon_number "17";
chr10	StringTie	exon	122776814	122776855	1000	+	.	gene_id "MSTRG.26563"; transcript_id "MSTRG.26563.5"; exon_number "18";
chr10	StringTie	exon	122777735	122778050	1000	+	.	gene_id "MSTRG.26563"; transcript_id "MSTRG.26563.5"; exon_number "19";
chr10	StringTie	exon	122779286	122779315	1000	+	.	gene_id "MSTRG.26563"; transcript_id "MSTRG.26563.5"; exon_number "20";
chr10	StringTie	exon	122780058	122780375	1000	+	.	gene_id "MSTRG.26563"; transcript_id "MSTRG.26563.5"; exon_number "21";
chr10	StringTie	exon	122780857	122780889	1000	+	.	gene_id "MSTRG.26563"; transcript_id "MSTRG.26563.5"; exon_number "22";
chr10	StringTie	exon	122782963	122782995	1000	+	.	gene_id "MSTRG.26563"; transcript_id "MSTRG.26563.5"; exon_number "23";
chr10	StringTie	exon	122784318	122784471	1000	+	.	gene_id "MSTRG.26563"; transcript_id "MSTRG.26563.5"; exon_number "24";
chr10	StringTie	exon	122785961	122786178	1000	+	.	gene_id "MSTRG.26563"; transcript_id "MSTRG.26563.5"; exon_number "25";
chr10	StringTie	exon	122788911	122788952	1000	+	.	gene_id "MSTRG.26563"; transcript_id "MSTRG.26563.5"; exon_number "26";
chr10	StringTie	exon	122791750	122791779	1000	+	.	gene_id "MSTRG.26563"; transcript_id "MSTRG.26563.5"; exon_number "27";
chr10	StringTie	exon	122792287	122792440	1000	+	.	gene_id "MSTRG.26563"; transcript_id "MSTRG.26563.5"; exon_number "28";
chr10	StringTie	exon	122795269	122795486	1000	+	.	gene_id "MSTRG.26563"; transcript_id "MSTRG.26563.5"; exon_number "29";
chr10	StringTie	exon	122796646	122796750	1000	+	.	gene_id "MSTRG.26563"; transcript_id "MSTRG.26563.5"; exon_number "30";
chr10	StringTie	exon	122797912	122797950	1000	+	.	gene_id "MSTRG.26563"; transcript_id "MSTRG.26563.5"; exon_number "31";
chr10	StringTie	exon	122798808	122799721	1000	+	.	gene_id "MSTRG.26563"; transcript_id "MSTRG.26563.5"; exon_number "32";
chr10	StringTie	exon	122800782	122800826	1000	+	.	gene_id "MSTRG.26563"; transcript_id "MSTRG.26563.5"; exon_number "33";
chr10	StringTie	exon	122801727	122801771	1000	+	.	gene_id "MSTRG.26563"; transcript_id "MSTRG.26563.5"; exon_number "34";
chr10	StringTie	exon	122803955	122803984	1000	+	.	gene_id "MSTRG.26563"; transcript_id "MSTRG.26563.5"; exon_number "35";
chr10	StringTie	exon	122806018	122806077	1000	+	.	gene_id "MSTRG.26563"; transcript_id "MSTRG.26563.5"; exon_number "36";
chr10	StringTie	exon	122810970	122811008	1000	+	.	gene_id "MSTRG.26563"; transcript_id "MSTRG.26563.5"; exon_number "37";
chr10	StringTie	exon	122811578	122811610	1000	+	.	gene_id "MSTRG.26563"; transcript_id "MSTRG.26563.5"; exon_number "38";
chr10	StringTie	exon	122813181	122813213	1000	+	.	gene_id "MSTRG.26563"; transcript_id "MSTRG.26563.5"; exon_number "39";
chr10	StringTie	exon	122813371	122813409	1000	+	.	gene_id "MSTRG.26563"; transcript_id "MSTRG.26563.5"; exon_number "40";
chr10	StringTie	exon	122813589	122813627	1000	+	.	gene_id "MSTRG.26563"; transcript_id "MSTRG.26563.5"; exon_number "41";
chr10	StringTie	exon	122814550	122818919	1000	+	.	gene_id "MSTRG.26563"; transcript_id "MSTRG.26563.5"; exon_number "42";
chr10	StringTie	exon	122820363	122821093	1000	+	.	gene_id "MSTRG.26563"; transcript_id "MSTRG.26563.5"; exon_number "43";
chr10	StringTie	exon	122823444	122823826	1000	+	.	gene_id "MSTRG.26563"; transcript_id "MSTRG.26563.5"; exon_number "44";
chr10	StringTie	exon	122826157	122828990	1000	+	.	gene_id "MSTRG.26563"; transcript_id "MSTRG.26563.5"; exon_number "45";
chr10	StringTie	exon	122829716	122829885	1000	+	.	gene_id "MSTRG.26563"; transcript_id "MSTRG.26563.5"; exon_number "46";
chr10	StringTie	exon	122831783	122831901	1000	+	.	gene_id "MSTRG.26563"; transcript_id "MSTRG.26563.5"; exon_number "47";
chr10	StringTie	exon	122834977	122835073	1000	+	.	gene_id "MSTRG.26563"; transcript_id "MSTRG.26563.5"; exon_number "48";
chr10	StringTie	exon	122839214	122840612	1000	+	.	gene_id "MSTRG.26563"; transcript_id "MSTRG.26563.5"; exon_number "49";
chr10	StringTie	transcript	122748736	122797645	1000	+	.	gene_id "MSTRG.26563"; transcript_id "MSTRG.26563.6";
chr10	StringTie	exon	122748736	122748834	1000	+	.	gene_id "MSTRG.26563"; transcript_id "MSTRG.26563.6"; exon_number "1";
chr10	StringTie	exon	122749026	122749088	1000	+	.	gene_id "MSTRG.26563"; transcript_id "MSTRG.26563.6"; exon_number "2";
chr10	StringTie	exon	122750873	122750944	1000	+	.	gene_id "MSTRG.26563"; transcript_id "MSTRG.26563.6"; exon_number "3";
chr10	StringTie	exon	122752884	122752943	1000	+	.	gene_id "MSTRG.26563"; transcript_id "MSTRG.26563.6"; exon_number "4";
chr10	StringTie	exon	122753536	122753607	1000	+	.	gene_id "MSTRG.26563"; transcript_id "MSTRG.26563.6"; exon_number "5";
chr10	StringTie	exon	122756706	122757023	1000	+	.	gene_id "MSTRG.26563"; transcript_id "MSTRG.26563.6"; exon_number "6";
chr10	StringTie	exon	122757161	122757232	1000	+	.	gene_id "MSTRG.26563"; transcript_id "MSTRG.26563.6"; exon_number "7";
chr10	StringTie	exon	122757397	122757494	1000	+	.	gene_id "MSTRG.26563"; transcript_id "MSTRG.26563.6"; exon_number "8";
chr10	StringTie	exon	122761425	122761493	1000	+	.	gene_id "MSTRG.26563"; transcript_id "MSTRG.26563.6"; exon_number "9";
chr10	StringTie	exon	122761760	122761828	1000	+	.	gene_id "MSTRG.26563"; transcript_id "MSTRG.26563.6"; exon_number "10";
chr10	StringTie	exon	122764784	122764813	1000	+	.	gene_id "MSTRG.26563"; transcript_id "MSTRG.26563.6"; exon_number "11";
chr10	StringTie	exon	122766323	122766370	1000	+	.	gene_id "MSTRG.26563"; transcript_id "MSTRG.26563.6"; exon_number "12";
chr10	StringTie	exon	122769326	122769355	1000	+	.	gene_id "MSTRG.26563"; transcript_id "MSTRG.26563.6"; exon_number "13";
chr10	StringTie	exon	122771043	122771114	1000	+	.	gene_id "MSTRG.26563"; transcript_id "MSTRG.26563.6"; exon_number "14";
chr10	StringTie	exon	122772098	122772245	1000	+	.	gene_id "MSTRG.26563"; transcript_id "MSTRG.26563.6"; exon_number "15";
chr10	StringTie	exon	122774750	122774940	1000	+	.	gene_id "MSTRG.26563"; transcript_id "MSTRG.26563.6"; exon_number "16";
chr10	StringTie	exon	122776135	122776164	1000	+	.	gene_id "MSTRG.26563"; transcript_id "MSTRG.26563.6"; exon_number "17";
chr10	StringTie	exon	122776814	122776855	1000	+	.	gene_id "MSTRG.26563"; transcript_id "MSTRG.26563.6"; exon_number "18";
chr10	StringTie	exon	122777735	122778050	1000	+	.	gene_id "MSTRG.26563"; transcript_id "MSTRG.26563.6"; exon_number "19";
chr10	StringTie	exon	122779286	122779315	1000	+	.	gene_id "MSTRG.26563"; transcript_id "MSTRG.26563.6"; exon_number "20";
chr10	StringTie	exon	122780058	122780375	1000	+	.	gene_id "MSTRG.26563"; transcript_id "MSTRG.26563.6"; exon_number "21";
chr10	StringTie	exon	122780857	122780889	1000	+	.	gene_id "MSTRG.26563"; transcript_id "MSTRG.26563.6"; exon_number "22";
chr10	StringTie	exon	122782963	122782995	1000	+	.	gene_id "MSTRG.26563"; transcript_id "MSTRG.26563.6"; exon_number "23";
chr10	StringTie	exon	122784318	122784471	1000	+	.	gene_id "MSTRG.26563"; transcript_id "MSTRG.26563.6"; exon_number "24";
chr10	StringTie	exon	122785036	122785405	1000	+	.	gene_id "MSTRG.26563"; transcript_id "MSTRG.26563.6"; exon_number "25";
chr10	StringTie	exon	122785961	122786178	1000	+	.	gene_id "MSTRG.26563"; transcript_id "MSTRG.26563.6"; exon_number "26";
chr10	StringTie	exon	122788911	122788952	1000	+	.	gene_id "MSTRG.26563"; transcript_id "MSTRG.26563.6"; exon_number "27";
chr10	StringTie	exon	122791750	122791779	1000	+	.	gene_id "MSTRG.26563"; transcript_id "MSTRG.26563.6"; exon_number "28";
chr10	StringTie	exon	122792287	122792440	1000	+	.	gene_id "MSTRG.26563"; transcript_id "MSTRG.26563.6"; exon_number "29";
chr10	StringTie	exon	122794531	122794747	1000	+	.	gene_id "MSTRG.26563"; transcript_id "MSTRG.26563.6"; exon_number "30";
chr10	StringTie	exon	122795269	122795486	1000	+	.	gene_id "MSTRG.26563"; transcript_id "MSTRG.26563.6"; exon_number "31";
chr10	StringTie	exon	122796646	122796750	1000	+	.	gene_id "MSTRG.26563"; transcript_id "MSTRG.26563.6"; exon_number "32";
chr10	StringTie	exon	122797370	122797645	1000	+	.	gene_id "MSTRG.26563"; transcript_id "MSTRG.26563.6"; exon_number "33";
chr10	StringTie	transcript	122749025	122826837	1000	+	.	gene_id "MSTRG.26563"; transcript_id "MSTRG.26563.7";
chr10	StringTie	exon	122749025	122749088	1000	+	.	gene_id "MSTRG.26563"; transcript_id "MSTRG.26563.7"; exon_number "1";
chr10	StringTie	exon	122750873	122750944	1000	+	.	gene_id "MSTRG.26563"; transcript_id "MSTRG.26563.7"; exon_number "2";
chr10	StringTie	exon	122753536	122753607	1000	+	.	gene_id "MSTRG.26563"; transcript_id "MSTRG.26563.7"; exon_number "3";
chr10	StringTie	exon	122756706	122757023	1000	+	.	gene_id "MSTRG.26563"; transcript_id "MSTRG.26563.7"; exon_number "4";
chr10	StringTie	exon	122757161	122757232	1000	+	.	gene_id "MSTRG.26563"; transcript_id "MSTRG.26563.7"; exon_number "5";
chr10	StringTie	exon	122761425	122761493	1000	+	.	gene_id "MSTRG.26563"; transcript_id "MSTRG.26563.7"; exon_number "6";
chr10	StringTie	exon	122761760	122761828	1000	+	.	gene_id "MSTRG.26563"; transcript_id "MSTRG.26563.7"; exon_number "7";
chr10	StringTie	exon	122764784	122764813	1000	+	.	gene_id "MSTRG.26563"; transcript_id "MSTRG.26563.7"; exon_number "8";
chr10	StringTie	exon	122766323	122766370	1000	+	.	gene_id "MSTRG.26563"; transcript_id "MSTRG.26563.7"; exon_number "9";
chr10	StringTie	exon	122769326	122769355	1000	+	.	gene_id "MSTRG.26563"; transcript_id "MSTRG.26563.7"; exon_number "10";
chr10	StringTie	exon	122771043	122771114	1000	+	.	gene_id "MSTRG.26563"; transcript_id "MSTRG.26563.7"; exon_number "11";
chr10	StringTie	exon	122772098	122772245	1000	+	.	gene_id "MSTRG.26563"; transcript_id "MSTRG.26563.7"; exon_number "12";
chr10	StringTie	exon	122774750	122774940	1000	+	.	gene_id "MSTRG.26563"; transcript_id "MSTRG.26563.7"; exon_number "13";
chr10	StringTie	exon	122776135	122776164	1000	+	.	gene_id "MSTRG.26563"; transcript_id "MSTRG.26563.7"; exon_number "14";
chr10	StringTie	exon	122776814	122776855	1000	+	.	gene_id "MSTRG.26563"; transcript_id "MSTRG.26563.7"; exon_number "15";
chr10	StringTie	exon	122777735	122778050	1000	+	.	gene_id "MSTRG.26563"; transcript_id "MSTRG.26563.7"; exon_number "16";
chr10	StringTie	exon	122779286	122779315	1000	+	.	gene_id "MSTRG.26563"; transcript_id "MSTRG.26563.7"; exon_number "17";
chr10	StringTie	exon	122780058	122780375	1000	+	.	gene_id "MSTRG.26563"; transcript_id "MSTRG.26563.7"; exon_number "18";
chr10	StringTie	exon	122780857	122780889	1000	+	.	gene_id "MSTRG.26563"; transcript_id "MSTRG.26563.7"; exon_number "19";
chr10	StringTie	exon	122782963	122782995	1000	+	.	gene_id "MSTRG.26563"; transcript_id "MSTRG.26563.7"; exon_number "20";
chr10	StringTie	exon	122784318	122784471	1000	+	.	gene_id "MSTRG.26563"; transcript_id "MSTRG.26563.7"; exon_number "21";
chr10	StringTie	exon	122785961	122786178	1000	+	.	gene_id "MSTRG.26563"; transcript_id "MSTRG.26563.7"; exon_number "22";
chr10	StringTie	exon	122788911	122788952	1000	+	.	gene_id "MSTRG.26563"; transcript_id "MSTRG.26563.7"; exon_number "23";
chr10	StringTie	exon	122791750	122791779	1000	+	.	gene_id "MSTRG.26563"; transcript_id "MSTRG.26563.7"; exon_number "24";
chr10	StringTie	exon	122792287	122792440	1000	+	.	gene_id "MSTRG.26563"; transcript_id "MSTRG.26563.7"; exon_number "25";
chr10	StringTie	exon	122795269	122795486	1000	+	.	gene_id "MSTRG.26563"; transcript_id "MSTRG.26563.7"; exon_number "26";
chr10	StringTie	exon	122796646	122796750	1000	+	.	gene_id "MSTRG.26563"; transcript_id "MSTRG.26563.7"; exon_number "27";
chr10	StringTie	exon	122797912	122797950	1000	+	.	gene_id "MSTRG.26563"; transcript_id "MSTRG.26563.7"; exon_number "28";
chr10	StringTie	exon	122798808	122799721	1000	+	.	gene_id "MSTRG.26563"; transcript_id "MSTRG.26563.7"; exon_number "29";
chr10	StringTie	exon	122800782	122800826	1000	+	.	gene_id "MSTRG.26563"; transcript_id "MSTRG.26563.7"; exon_number "30";
chr10	StringTie	exon	122801727	122801771	1000	+	.	gene_id "MSTRG.26563"; transcript_id "MSTRG.26563.7"; exon_number "31";
chr10	StringTie	exon	122803955	122803984	1000	+	.	gene_id "MSTRG.26563"; transcript_id "MSTRG.26563.7"; exon_number "32";
chr10	StringTie	exon	122810970	122811008	1000	+	.	gene_id "MSTRG.26563"; transcript_id "MSTRG.26563.7"; exon_number "33";
chr10	StringTie	exon	122811578	122811610	1000	+	.	gene_id "MSTRG.26563"; transcript_id "MSTRG.26563.7"; exon_number "34";
chr10	StringTie	exon	122813589	122813627	1000	+	.	gene_id "MSTRG.26563"; transcript_id "MSTRG.26563.7"; exon_number "35";
chr10	StringTie	exon	122814550	122818919	1000	+	.	gene_id "MSTRG.26563"; transcript_id "MSTRG.26563.7"; exon_number "36";
chr10	StringTie	exon	122820363	122820554	1000	+	.	gene_id "MSTRG.26563"; transcript_id "MSTRG.26563.7"; exon_number "37";
chr10	StringTie	exon	122820918	122821093	1000	+	.	gene_id "MSTRG.26563"; transcript_id "MSTRG.26563.7"; exon_number "38";
chr10	StringTie	exon	122823444	122823823	1000	+	.	gene_id "MSTRG.26563"; transcript_id "MSTRG.26563.7"; exon_number "39";
chr10	StringTie	exon	122826158	122826837	1000	+	.	gene_id "MSTRG.26563"; transcript_id "MSTRG.26563.7"; exon_number "40";
chr10	StringTie	transcript	122832158	122846175	1000	-	.	gene_id "MSTRG.26564"; transcript_id "ENST00000338948"; gene_name "CUZD1"; ref_gene_id "ENSG00000138161";
chr10	StringTie	exon	122832158	122832450	1000	-	.	gene_id "MSTRG.26564"; transcript_id "ENST00000338948"; exon_number "1"; gene_name "CUZD1"; ref_gene_id "ENSG00000138161";
chr10	StringTie	exon	122833672	122833940	1000	-	.	gene_id "MSTRG.26564"; transcript_id "ENST00000338948"; exon_number "2"; gene_name "CUZD1"; ref_gene_id "ENSG00000138161";
chr10	StringTie	exon	122834706	122835097	1000	-	.	gene_id "MSTRG.26564"; transcript_id "ENST00000338948"; exon_number "3"; gene_name "CUZD1"; ref_gene_id "ENSG00000138161";
chr10	StringTie	exon	122845762	122846175	1000	-	.	gene_id "MSTRG.26564"; transcript_id "ENST00000338948"; exon_number "4"; gene_name "CUZD1"; ref_gene_id "ENSG00000138161";
chr10	StringTie	transcript	122849096	122879605	1000	-	.	gene_id "MSTRG.26564"; transcript_id "ENST00000368896"; gene_name "FAM24B"; ref_gene_id "ENSG00000213185";
chr10	StringTie	exon	122849096	122849439	1000	-	.	gene_id "MSTRG.26564"; transcript_id "ENST00000368896"; exon_number "1"; gene_name "FAM24B"; ref_gene_id "ENSG00000213185";
chr10	StringTie	exon	122850424	122850520	1000	-	.	gene_id "MSTRG.26564"; transcript_id "ENST00000368896"; exon_number "2"; gene_name "FAM24B"; ref_gene_id "ENSG00000213185";
chr10	StringTie	exon	122855645	122855786	1000	-	.	gene_id "MSTRG.26564"; transcript_id "ENST00000368896"; exon_number "3"; gene_name "FAM24B"; ref_gene_id "ENSG00000213185";
chr10	StringTie	exon	122879485	122879605	1000	-	.	gene_id "MSTRG.26564"; transcript_id "ENST00000368896"; exon_number "4"; gene_name "FAM24B"; ref_gene_id "ENSG00000213185";
chr10	StringTie	transcript	122849078	122879598	1000	-	.	gene_id "MSTRG.26564"; transcript_id "ENST00000368898"; gene_name "FAM24B"; ref_gene_id "ENSG00000213185";
chr10	StringTie	exon	122849078	122849439	1000	-	.	gene_id "MSTRG.26564"; transcript_id "ENST00000368898"; exon_number "1"; gene_name "FAM24B"; ref_gene_id "ENSG00000213185";
chr10	StringTie	exon	122850424	122850550	1000	-	.	gene_id "MSTRG.26564"; transcript_id "ENST00000368898"; exon_number "2"; gene_name "FAM24B"; ref_gene_id "ENSG00000213185";
chr10	StringTie	exon	122855645	122855786	1000	-	.	gene_id "MSTRG.26564"; transcript_id "ENST00000368898"; exon_number "3"; gene_name "FAM24B"; ref_gene_id "ENSG00000213185";
chr10	StringTie	exon	122879485	122879598	1000	-	.	gene_id "MSTRG.26564"; transcript_id "ENST00000368898"; exon_number "4"; gene_name "FAM24B"; ref_gene_id "ENSG00000213185";
chr10	StringTie	transcript	122832158	122838098	1000	-	.	gene_id "MSTRG.26564"; transcript_id "ENST00000368899"; gene_name "CUZD1"; ref_gene_id "ENSG00000138161";
chr10	StringTie	exon	122832158	122832450	1000	-	.	gene_id "MSTRG.26564"; transcript_id "ENST00000368899"; exon_number "1"; gene_name "CUZD1"; ref_gene_id "ENSG00000138161";
chr10	StringTie	exon	122833672	122833940	1000	-	.	gene_id "MSTRG.26564"; transcript_id "ENST00000368899"; exon_number "2"; gene_name "CUZD1"; ref_gene_id "ENSG00000138161";
chr10	StringTie	exon	122834706	122835097	1000	-	.	gene_id "MSTRG.26564"; transcript_id "ENST00000368899"; exon_number "3"; gene_name "CUZD1"; ref_gene_id "ENSG00000138161";
chr10	StringTie	exon	122836178	122836350	1000	-	.	gene_id "MSTRG.26564"; transcript_id "ENST00000368899"; exon_number "4"; gene_name "CUZD1"; ref_gene_id "ENSG00000138161";
chr10	StringTie	exon	122836831	122837065	1000	-	.	gene_id "MSTRG.26564"; transcript_id "ENST00000368899"; exon_number "5"; gene_name "CUZD1"; ref_gene_id "ENSG00000138161";
chr10	StringTie	exon	122837404	122838098	1000	-	.	gene_id "MSTRG.26564"; transcript_id "ENST00000368899"; exon_number "6"; gene_name "CUZD1"; ref_gene_id "ENSG00000138161";
chr10	StringTie	transcript	122832158	122846175	1000	-	.	gene_id "MSTRG.26564"; transcript_id "ENST00000368900"; gene_name "CUZD1"; ref_gene_id "ENSG00000138161";
chr10	StringTie	exon	122832158	122832450	1000	-	.	gene_id "MSTRG.26564"; transcript_id "ENST00000368900"; exon_number "1"; gene_name "CUZD1"; ref_gene_id "ENSG00000138161";
chr10	StringTie	exon	122833672	122833940	1000	-	.	gene_id "MSTRG.26564"; transcript_id "ENST00000368900"; exon_number "2"; gene_name "CUZD1"; ref_gene_id "ENSG00000138161";
chr10	StringTie	exon	122834706	122835097	1000	-	.	gene_id "MSTRG.26564"; transcript_id "ENST00000368900"; exon_number "3"; gene_name "CUZD1"; ref_gene_id "ENSG00000138161";
chr10	StringTie	exon	122836178	122836350	1000	-	.	gene_id "MSTRG.26564"; transcript_id "ENST00000368900"; exon_number "4"; gene_name "CUZD1"; ref_gene_id "ENSG00000138161";
chr10	StringTie	exon	122836831	122836899	1000	-	.	gene_id "MSTRG.26564"; transcript_id "ENST00000368900"; exon_number "5"; gene_name "CUZD1"; ref_gene_id "ENSG00000138161";
chr10	StringTie	exon	122837404	122837554	1000	-	.	gene_id "MSTRG.26564"; transcript_id "ENST00000368900"; exon_number "6"; gene_name "CUZD1"; ref_gene_id "ENSG00000138161";
chr10	StringTie	exon	122839017	122839231	1000	-	.	gene_id "MSTRG.26564"; transcript_id "ENST00000368900"; exon_number "7"; gene_name "CUZD1"; ref_gene_id "ENSG00000138161";
chr10	StringTie	exon	122845762	122846175	1000	-	.	gene_id "MSTRG.26564"; transcript_id "ENST00000368900"; exon_number "8"; gene_name "CUZD1"; ref_gene_id "ENSG00000138161";
chr10	StringTie	transcript	122832158	122846175	1000	-	.	gene_id "MSTRG.26564"; transcript_id "ENST00000368901"; gene_name "CUZD1"; ref_gene_id "ENSG00000138161";
chr10	StringTie	exon	122832158	122832450	1000	-	.	gene_id "MSTRG.26564"; transcript_id "ENST00000368901"; exon_number "1"; gene_name "CUZD1"; ref_gene_id "ENSG00000138161";
chr10	StringTie	exon	122833672	122833940	1000	-	.	gene_id "MSTRG.26564"; transcript_id "ENST00000368901"; exon_number "2"; gene_name "CUZD1"; ref_gene_id "ENSG00000138161";
chr10	StringTie	exon	122834706	122835097	1000	-	.	gene_id "MSTRG.26564"; transcript_id "ENST00000368901"; exon_number "3"; gene_name "CUZD1"; ref_gene_id "ENSG00000138161";
chr10	StringTie	exon	122836178	122836350	1000	-	.	gene_id "MSTRG.26564"; transcript_id "ENST00000368901"; exon_number "4"; gene_name "CUZD1"; ref_gene_id "ENSG00000138161";
chr10	StringTie	exon	122836831	122837048	1000	-	.	gene_id "MSTRG.26564"; transcript_id "ENST00000368901"; exon_number "5"; gene_name "CUZD1"; ref_gene_id "ENSG00000138161";
chr10	StringTie	exon	122837404	122837554	1000	-	.	gene_id "MSTRG.26564"; transcript_id "ENST00000368901"; exon_number "6"; gene_name "CUZD1"; ref_gene_id "ENSG00000138161";
chr10	StringTie	exon	122839017	122839231	1000	-	.	gene_id "MSTRG.26564"; transcript_id "ENST00000368901"; exon_number "7"; gene_name "CUZD1"; ref_gene_id "ENSG00000138161";
chr10	StringTie	exon	122845762	122846175	1000	-	.	gene_id "MSTRG.26564"; transcript_id "ENST00000368901"; exon_number "8"; gene_name "CUZD1"; ref_gene_id "ENSG00000138161";
chr10	StringTie	transcript	122832149	122850793	1000	-	.	gene_id "MSTRG.26564"; transcript_id "ENST00000368904"; gene_name "CUZD1"; ref_gene_id "ENSG00000138161";
chr10	StringTie	exon	122832149	122832450	1000	-	.	gene_id "MSTRG.26564"; transcript_id "ENST00000368904"; exon_number "1"; gene_name "CUZD1"; ref_gene_id "ENSG00000138161";
chr10	StringTie	exon	122833672	122833940	1000	-	.	gene_id "MSTRG.26564"; transcript_id "ENST00000368904"; exon_number "2"; gene_name "CUZD1"; ref_gene_id "ENSG00000138161";
chr10	StringTie	exon	122834706	122835097	1000	-	.	gene_id "MSTRG.26564"; transcript_id "ENST00000368904"; exon_number "3"; gene_name "CUZD1"; ref_gene_id "ENSG00000138161";
chr10	StringTie	exon	122836178	122836350	1000	-	.	gene_id "MSTRG.26564"; transcript_id "ENST00000368904"; exon_number "4"; gene_name "CUZD1"; ref_gene_id "ENSG00000138161";
chr10	StringTie	exon	122836831	122837048	1000	-	.	gene_id "MSTRG.26564"; transcript_id "ENST00000368904"; exon_number "5"; gene_name "CUZD1"; ref_gene_id "ENSG00000138161";
chr10	StringTie	exon	122837404	122837554	1000	-	.	gene_id "MSTRG.26564"; transcript_id "ENST00000368904"; exon_number "6"; gene_name "CUZD1"; ref_gene_id "ENSG00000138161";
chr10	StringTie	exon	122839017	122839231	1000	-	.	gene_id "MSTRG.26564"; transcript_id "ENST00000368904"; exon_number "7"; gene_name "CUZD1"; ref_gene_id "ENSG00000138161";
chr10	StringTie	exon	122841178	122841328	1000	-	.	gene_id "MSTRG.26564"; transcript_id "ENST00000368904"; exon_number "8"; gene_name "CUZD1"; ref_gene_id "ENSG00000138161";
chr10	StringTie	exon	122845762	122846220	1000	-	.	gene_id "MSTRG.26564"; transcript_id "ENST00000368904"; exon_number "9"; gene_name "CUZD1"; ref_gene_id "ENSG00000138161";
chr10	StringTie	exon	122849237	122849439	1000	-	.	gene_id "MSTRG.26564"; transcript_id "ENST00000368904"; exon_number "10"; gene_name "CUZD1"; ref_gene_id "ENSG00000138161";
chr10	StringTie	exon	122850424	122850793	1000	-	.	gene_id "MSTRG.26564"; transcript_id "ENST00000368904"; exon_number "11"; gene_name "CUZD1"; ref_gene_id "ENSG00000138161";
chr10	StringTie	transcript	122832155	122846175	1000	-	.	gene_id "MSTRG.26564"; transcript_id "ENST00000392790"; gene_name "CUZD1"; ref_gene_id "ENSG00000138161";
chr10	StringTie	exon	122832155	122832450	1000	-	.	gene_id "MSTRG.26564"; transcript_id "ENST00000392790"; exon_number "1"; gene_name "CUZD1"; ref_gene_id "ENSG00000138161";
chr10	StringTie	exon	122833672	122833940	1000	-	.	gene_id "MSTRG.26564"; transcript_id "ENST00000392790"; exon_number "2"; gene_name "CUZD1"; ref_gene_id "ENSG00000138161";
chr10	StringTie	exon	122834706	122835097	1000	-	.	gene_id "MSTRG.26564"; transcript_id "ENST00000392790"; exon_number "3"; gene_name "CUZD1"; ref_gene_id "ENSG00000138161";
chr10	StringTie	exon	122836178	122836350	1000	-	.	gene_id "MSTRG.26564"; transcript_id "ENST00000392790"; exon_number "4"; gene_name "CUZD1"; ref_gene_id "ENSG00000138161";
chr10	StringTie	exon	122836831	122837048	1000	-	.	gene_id "MSTRG.26564"; transcript_id "ENST00000392790"; exon_number "5"; gene_name "CUZD1"; ref_gene_id "ENSG00000138161";
chr10	StringTie	exon	122837404	122837554	1000	-	.	gene_id "MSTRG.26564"; transcript_id "ENST00000392790"; exon_number "6"; gene_name "CUZD1"; ref_gene_id "ENSG00000138161";
chr10	StringTie	exon	122839017	122839231	1000	-	.	gene_id "MSTRG.26564"; transcript_id "ENST00000392790"; exon_number "7"; gene_name "CUZD1"; ref_gene_id "ENSG00000138161";
chr10	StringTie	exon	122841178	122841328	1000	-	.	gene_id "MSTRG.26564"; transcript_id "ENST00000392790"; exon_number "8"; gene_name "CUZD1"; ref_gene_id "ENSG00000138161";
chr10	StringTie	exon	122845762	122846175	1000	-	.	gene_id "MSTRG.26564"; transcript_id "ENST00000392790"; exon_number "9"; gene_name "CUZD1"; ref_gene_id "ENSG00000138161";
chr10	StringTie	transcript	122849094	122879641	1000	-	.	gene_id "MSTRG.26564"; transcript_id "ENST00000462859"; gene_name "FAM24B"; ref_gene_id "ENSG00000213185";
chr10	StringTie	exon	122849094	122849439	1000	-	.	gene_id "MSTRG.26564"; transcript_id "ENST00000462859"; exon_number "1"; gene_name "FAM24B"; ref_gene_id "ENSG00000213185";
chr10	StringTie	exon	122855645	122855786	1000	-	.	gene_id "MSTRG.26564"; transcript_id "ENST00000462859"; exon_number "2"; gene_name "FAM24B"; ref_gene_id "ENSG00000213185";
chr10	StringTie	exon	122879485	122879641	1000	-	.	gene_id "MSTRG.26564"; transcript_id "ENST00000462859"; exon_number "3"; gene_name "FAM24B"; ref_gene_id "ENSG00000213185";
chr10	StringTie	transcript	122855256	122879581	1000	-	.	gene_id "MSTRG.26564"; transcript_id "ENST00000489000"; gene_name "FAM24B"; ref_gene_id "ENSG00000213185";
chr10	StringTie	exon	122855256	122855786	1000	-	.	gene_id "MSTRG.26564"; transcript_id "ENST00000489000"; exon_number "1"; gene_name "FAM24B"; ref_gene_id "ENSG00000213185";
chr10	StringTie	exon	122879485	122879581	1000	-	.	gene_id "MSTRG.26564"; transcript_id "ENST00000489000"; exon_number "2"; gene_name "FAM24B"; ref_gene_id "ENSG00000213185";
chr10	StringTie	transcript	122828552	122879846	1000	-	.	gene_id "MSTRG.26564"; transcript_id "MSTRG.26564.1";
chr10	StringTie	exon	122828552	122828693	1000	-	.	gene_id "MSTRG.26564"; transcript_id "MSTRG.26564.1"; exon_number "1";
chr10	StringTie	exon	122832271	122832450	1000	-	.	gene_id "MSTRG.26564"; transcript_id "MSTRG.26564.1"; exon_number "2";
chr10	StringTie	exon	122833672	122833940	1000	-	.	gene_id "MSTRG.26564"; transcript_id "MSTRG.26564.1"; exon_number "3";
chr10	StringTie	exon	122834706	122835097	1000	-	.	gene_id "MSTRG.26564"; transcript_id "MSTRG.26564.1"; exon_number "4";
chr10	StringTie	exon	122836178	122836350	1000	-	.	gene_id "MSTRG.26564"; transcript_id "MSTRG.26564.1"; exon_number "5";
chr10	StringTie	exon	122836831	122837048	1000	-	.	gene_id "MSTRG.26564"; transcript_id "MSTRG.26564.1"; exon_number "6";
chr10	StringTie	exon	122837404	122837554	1000	-	.	gene_id "MSTRG.26564"; transcript_id "MSTRG.26564.1"; exon_number "7";
chr10	StringTie	exon	122839017	122839231	1000	-	.	gene_id "MSTRG.26564"; transcript_id "MSTRG.26564.1"; exon_number "8";
chr10	StringTie	exon	122841178	122841328	1000	-	.	gene_id "MSTRG.26564"; transcript_id "MSTRG.26564.1"; exon_number "9";
chr10	StringTie	exon	122845762	122846220	1000	-	.	gene_id "MSTRG.26564"; transcript_id "MSTRG.26564.1"; exon_number "10";
chr10	StringTie	exon	122849237	122849439	1000	-	.	gene_id "MSTRG.26564"; transcript_id "MSTRG.26564.1"; exon_number "11";
chr10	StringTie	exon	122850424	122855786	1000	-	.	gene_id "MSTRG.26564"; transcript_id "MSTRG.26564.1"; exon_number "12";
chr10	StringTie	exon	122879485	122879846	1000	-	.	gene_id "MSTRG.26564"; transcript_id "MSTRG.26564.1"; exon_number "13";
chr10	StringTie	transcript	122832121	122879641	1000	-	.	gene_id "MSTRG.26564"; transcript_id "MSTRG.26564.10";
chr10	StringTie	exon	122832121	122832450	1000	-	.	gene_id "MSTRG.26564"; transcript_id "MSTRG.26564.10"; exon_number "1";
chr10	StringTie	exon	122833672	122833940	1000	-	.	gene_id "MSTRG.26564"; transcript_id "MSTRG.26564.10"; exon_number "2";
chr10	StringTie	exon	122834706	122835097	1000	-	.	gene_id "MSTRG.26564"; transcript_id "MSTRG.26564.10"; exon_number "3";
chr10	StringTie	exon	122836178	122836350	1000	-	.	gene_id "MSTRG.26564"; transcript_id "MSTRG.26564.10"; exon_number "4";
chr10	StringTie	exon	122836831	122837048	1000	-	.	gene_id "MSTRG.26564"; transcript_id "MSTRG.26564.10"; exon_number "5";
chr10	StringTie	exon	122837404	122837554	1000	-	.	gene_id "MSTRG.26564"; transcript_id "MSTRG.26564.10"; exon_number "6";
chr10	StringTie	exon	122839017	122839231	1000	-	.	gene_id "MSTRG.26564"; transcript_id "MSTRG.26564.10"; exon_number "7";
chr10	StringTie	exon	122841178	122841328	1000	-	.	gene_id "MSTRG.26564"; transcript_id "MSTRG.26564.10"; exon_number "8";
chr10	StringTie	exon	122845762	122846220	1000	-	.	gene_id "MSTRG.26564"; transcript_id "MSTRG.26564.10"; exon_number "9";
chr10	StringTie	exon	122849237	122849439	1000	-	.	gene_id "MSTRG.26564"; transcript_id "MSTRG.26564.10"; exon_number "10";
chr10	StringTie	exon	122855645	122855786	1000	-	.	gene_id "MSTRG.26564"; transcript_id "MSTRG.26564.10"; exon_number "11";
chr10	StringTie	exon	122879485	122879641	1000	-	.	gene_id "MSTRG.26564"; transcript_id "MSTRG.26564.10"; exon_number "12";
chr10	StringTie	transcript	122832133	122845887	1000	-	.	gene_id "MSTRG.26564"; transcript_id "MSTRG.26564.11";
chr10	StringTie	exon	122832133	122832450	1000	-	.	gene_id "MSTRG.26564"; transcript_id "MSTRG.26564.11"; exon_number "1";
chr10	StringTie	exon	122833161	122833203	1000	-	.	gene_id "MSTRG.26564"; transcript_id "MSTRG.26564.11"; exon_number "2";
chr10	StringTie	exon	122833672	122833940	1000	-	.	gene_id "MSTRG.26564"; transcript_id "MSTRG.26564.11"; exon_number "3";
chr10	StringTie	exon	122834706	122835097	1000	-	.	gene_id "MSTRG.26564"; transcript_id "MSTRG.26564.11"; exon_number "4";
chr10	StringTie	exon	122836178	122836350	1000	-	.	gene_id "MSTRG.26564"; transcript_id "MSTRG.26564.11"; exon_number "5";
chr10	StringTie	exon	122836831	122837048	1000	-	.	gene_id "MSTRG.26564"; transcript_id "MSTRG.26564.11"; exon_number "6";
chr10	StringTie	exon	122837404	122837554	1000	-	.	gene_id "MSTRG.26564"; transcript_id "MSTRG.26564.11"; exon_number "7";
chr10	StringTie	exon	122839017	122839231	1000	-	.	gene_id "MSTRG.26564"; transcript_id "MSTRG.26564.11"; exon_number "8";
chr10	StringTie	exon	122845762	122845887	1000	-	.	gene_id "MSTRG.26564"; transcript_id "MSTRG.26564.11"; exon_number "9";
chr10	StringTie	transcript	122832153	122838107	1000	-	.	gene_id "MSTRG.26564"; transcript_id "MSTRG.26564.13";
chr10	StringTie	exon	122832153	122832450	1000	-	.	gene_id "MSTRG.26564"; transcript_id "MSTRG.26564.13"; exon_number "1";
chr10	StringTie	exon	122833672	122833940	1000	-	.	gene_id "MSTRG.26564"; transcript_id "MSTRG.26564.13"; exon_number "2";
chr10	StringTie	exon	122834706	122835097	1000	-	.	gene_id "MSTRG.26564"; transcript_id "MSTRG.26564.13"; exon_number "3";
chr10	StringTie	exon	122836178	122836350	1000	-	.	gene_id "MSTRG.26564"; transcript_id "MSTRG.26564.13"; exon_number "4";
chr10	StringTie	exon	122836831	122836899	1000	-	.	gene_id "MSTRG.26564"; transcript_id "MSTRG.26564.13"; exon_number "5";
chr10	StringTie	exon	122837404	122837554	1000	-	.	gene_id "MSTRG.26564"; transcript_id "MSTRG.26564.13"; exon_number "6";
chr10	StringTie	exon	122838019	122838107	1000	-	.	gene_id "MSTRG.26564"; transcript_id "MSTRG.26564.13"; exon_number "7";
chr10	StringTie	transcript	122832159	122879837	1000	-	.	gene_id "MSTRG.26564"; transcript_id "MSTRG.26564.19";
chr10	StringTie	exon	122832159	122832450	1000	-	.	gene_id "MSTRG.26564"; transcript_id "MSTRG.26564.19"; exon_number "1";
chr10	StringTie	exon	122833672	122833940	1000	-	.	gene_id "MSTRG.26564"; transcript_id "MSTRG.26564.19"; exon_number "2";
chr10	StringTie	exon	122834706	122835097	1000	-	.	gene_id "MSTRG.26564"; transcript_id "MSTRG.26564.19"; exon_number "3";
chr10	StringTie	exon	122836178	122836350	1000	-	.	gene_id "MSTRG.26564"; transcript_id "MSTRG.26564.19"; exon_number "4";
chr10	StringTie	exon	122836831	122837048	1000	-	.	gene_id "MSTRG.26564"; transcript_id "MSTRG.26564.19"; exon_number "5";
chr10	StringTie	exon	122837404	122837554	1000	-	.	gene_id "MSTRG.26564"; transcript_id "MSTRG.26564.19"; exon_number "6";
chr10	StringTie	exon	122839017	122839231	1000	-	.	gene_id "MSTRG.26564"; transcript_id "MSTRG.26564.19"; exon_number "7";
chr10	StringTie	exon	122855645	122855786	1000	-	.	gene_id "MSTRG.26564"; transcript_id "MSTRG.26564.19"; exon_number "8";
chr10	StringTie	exon	122858606	122858685	1000	-	.	gene_id "MSTRG.26564"; transcript_id "MSTRG.26564.19"; exon_number "9";
chr10	StringTie	exon	122879485	122879837	1000	-	.	gene_id "MSTRG.26564"; transcript_id "MSTRG.26564.19"; exon_number "10";
chr10	StringTie	transcript	122831782	122879854	1000	-	.	gene_id "MSTRG.26564"; transcript_id "MSTRG.26564.2";
chr10	StringTie	exon	122831782	122832450	1000	-	.	gene_id "MSTRG.26564"; transcript_id "MSTRG.26564.2"; exon_number "1";
chr10	StringTie	exon	122833672	122833940	1000	-	.	gene_id "MSTRG.26564"; transcript_id "MSTRG.26564.2"; exon_number "2";
chr10	StringTie	exon	122834706	122835097	1000	-	.	gene_id "MSTRG.26564"; transcript_id "MSTRG.26564.2"; exon_number "3";
chr10	StringTie	exon	122836178	122836350	1000	-	.	gene_id "MSTRG.26564"; transcript_id "MSTRG.26564.2"; exon_number "4";
chr10	StringTie	exon	122836831	122837048	1000	-	.	gene_id "MSTRG.26564"; transcript_id "MSTRG.26564.2"; exon_number "5";
chr10	StringTie	exon	122837404	122837554	1000	-	.	gene_id "MSTRG.26564"; transcript_id "MSTRG.26564.2"; exon_number "6";
chr10	StringTie	exon	122839017	122839231	1000	-	.	gene_id "MSTRG.26564"; transcript_id "MSTRG.26564.2"; exon_number "7";
chr10	StringTie	exon	122841178	122841328	1000	-	.	gene_id "MSTRG.26564"; transcript_id "MSTRG.26564.2"; exon_number "8";
chr10	StringTie	exon	122845762	122846220	1000	-	.	gene_id "MSTRG.26564"; transcript_id "MSTRG.26564.2"; exon_number "9";
chr10	StringTie	exon	122849237	122849439	1000	-	.	gene_id "MSTRG.26564"; transcript_id "MSTRG.26564.2"; exon_number "10";
chr10	StringTie	exon	122850424	122850550	1000	-	.	gene_id "MSTRG.26564"; transcript_id "MSTRG.26564.2"; exon_number "11";
chr10	StringTie	exon	122855645	122855786	1000	-	.	gene_id "MSTRG.26564"; transcript_id "MSTRG.26564.2"; exon_number "12";
chr10	StringTie	exon	122858606	122858685	1000	-	.	gene_id "MSTRG.26564"; transcript_id "MSTRG.26564.2"; exon_number "13";
chr10	StringTie	exon	122879485	122879854	1000	-	.	gene_id "MSTRG.26564"; transcript_id "MSTRG.26564.2"; exon_number "14";
chr10	StringTie	transcript	122832162	122839442	1000	-	.	gene_id "MSTRG.26564"; transcript_id "MSTRG.26564.20";
chr10	StringTie	exon	122832162	122832450	1000	-	.	gene_id "MSTRG.26564"; transcript_id "MSTRG.26564.20"; exon_number "1";
chr10	StringTie	exon	122833672	122833940	1000	-	.	gene_id "MSTRG.26564"; transcript_id "MSTRG.26564.20"; exon_number "2";
chr10	StringTie	exon	122834710	122835097	1000	-	.	gene_id "MSTRG.26564"; transcript_id "MSTRG.26564.20"; exon_number "3";
chr10	StringTie	exon	122836178	122836350	1000	-	.	gene_id "MSTRG.26564"; transcript_id "MSTRG.26564.20"; exon_number "4";
chr10	StringTie	exon	122836831	122837048	1000	-	.	gene_id "MSTRG.26564"; transcript_id "MSTRG.26564.20"; exon_number "5";
chr10	StringTie	exon	122837404	122837554	1000	-	.	gene_id "MSTRG.26564"; transcript_id "MSTRG.26564.20"; exon_number "6";
chr10	StringTie	exon	122839017	122839442	1000	-	.	gene_id "MSTRG.26564"; transcript_id "MSTRG.26564.20"; exon_number "7";
chr10	StringTie	transcript	122832164	122879581	1000	-	.	gene_id "MSTRG.26564"; transcript_id "MSTRG.26564.21";
chr10	StringTie	exon	122832164	122832450	1000	-	.	gene_id "MSTRG.26564"; transcript_id "MSTRG.26564.21"; exon_number "1";
chr10	StringTie	exon	122833672	122833940	1000	-	.	gene_id "MSTRG.26564"; transcript_id "MSTRG.26564.21"; exon_number "2";
chr10	StringTie	exon	122834706	122835097	1000	-	.	gene_id "MSTRG.26564"; transcript_id "MSTRG.26564.21"; exon_number "3";
chr10	StringTie	exon	122836831	122837065	1000	-	.	gene_id "MSTRG.26564"; transcript_id "MSTRG.26564.21"; exon_number "4";
chr10	StringTie	exon	122837404	122837554	1000	-	.	gene_id "MSTRG.26564"; transcript_id "MSTRG.26564.21"; exon_number "5";
chr10	StringTie	exon	122839017	122839231	1000	-	.	gene_id "MSTRG.26564"; transcript_id "MSTRG.26564.21"; exon_number "6";
chr10	StringTie	exon	122855645	122855786	1000	-	.	gene_id "MSTRG.26564"; transcript_id "MSTRG.26564.21"; exon_number "7";
chr10	StringTie	exon	122879485	122879581	1000	-	.	gene_id "MSTRG.26564"; transcript_id "MSTRG.26564.21"; exon_number "8";
chr10	StringTie	transcript	122832166	122879848	1000	-	.	gene_id "MSTRG.26564"; transcript_id "MSTRG.26564.22";
chr10	StringTie	exon	122832166	122832450	1000	-	.	gene_id "MSTRG.26564"; transcript_id "MSTRG.26564.22"; exon_number "1";
chr10	StringTie	exon	122833672	122833940	1000	-	.	gene_id "MSTRG.26564"; transcript_id "MSTRG.26564.22"; exon_number "2";
chr10	StringTie	exon	122834706	122835097	1000	-	.	gene_id "MSTRG.26564"; transcript_id "MSTRG.26564.22"; exon_number "3";
chr10	StringTie	exon	122836831	122837048	1000	-	.	gene_id "MSTRG.26564"; transcript_id "MSTRG.26564.22"; exon_number "4";
chr10	StringTie	exon	122837404	122837554	1000	-	.	gene_id "MSTRG.26564"; transcript_id "MSTRG.26564.22"; exon_number "5";
chr10	StringTie	exon	122839017	122839231	1000	-	.	gene_id "MSTRG.26564"; transcript_id "MSTRG.26564.22"; exon_number "6";
chr10	StringTie	exon	122841178	122841328	1000	-	.	gene_id "MSTRG.26564"; transcript_id "MSTRG.26564.22"; exon_number "7";
chr10	StringTie	exon	122845762	122846220	1000	-	.	gene_id "MSTRG.26564"; transcript_id "MSTRG.26564.22"; exon_number "8";
chr10	StringTie	exon	122849237	122849439	1000	-	.	gene_id "MSTRG.26564"; transcript_id "MSTRG.26564.22"; exon_number "9";
chr10	StringTie	exon	122850424	122850550	1000	-	.	gene_id "MSTRG.26564"; transcript_id "MSTRG.26564.22"; exon_number "10";
chr10	StringTie	exon	122855645	122855786	1000	-	.	gene_id "MSTRG.26564"; transcript_id "MSTRG.26564.22"; exon_number "11";
chr10	StringTie	exon	122879485	122879848	1000	-	.	gene_id "MSTRG.26564"; transcript_id "MSTRG.26564.22"; exon_number "12";
chr10	StringTie	transcript	122832168	122837047	1000	-	.	gene_id "MSTRG.26564"; transcript_id "MSTRG.26564.23";
chr10	StringTie	exon	122832168	122832450	1000	-	.	gene_id "MSTRG.26564"; transcript_id "MSTRG.26564.23"; exon_number "1";
chr10	StringTie	exon	122833672	122833940	1000	-	.	gene_id "MSTRG.26564"; transcript_id "MSTRG.26564.23"; exon_number "2";
chr10	StringTie	exon	122834706	122835097	1000	-	.	gene_id "MSTRG.26564"; transcript_id "MSTRG.26564.23"; exon_number "3";
chr10	StringTie	exon	122836178	122836325	1000	-	.	gene_id "MSTRG.26564"; transcript_id "MSTRG.26564.23"; exon_number "4";
chr10	StringTie	exon	122836831	122837047	1000	-	.	gene_id "MSTRG.26564"; transcript_id "MSTRG.26564.23"; exon_number "5";
chr10	StringTie	transcript	122832171	122838358	1000	-	.	gene_id "MSTRG.26564"; transcript_id "MSTRG.26564.24";
chr10	StringTie	exon	122832171	122832450	1000	-	.	gene_id "MSTRG.26564"; transcript_id "MSTRG.26564.24"; exon_number "1";
chr10	StringTie	exon	122833672	122833940	1000	-	.	gene_id "MSTRG.26564"; transcript_id "MSTRG.26564.24"; exon_number "2";
chr10	StringTie	exon	122834706	122835097	1000	-	.	gene_id "MSTRG.26564"; transcript_id "MSTRG.26564.24"; exon_number "3";
chr10	StringTie	exon	122836178	122836350	1000	-	.	gene_id "MSTRG.26564"; transcript_id "MSTRG.26564.24"; exon_number "4";
chr10	StringTie	exon	122836831	122837048	1000	-	.	gene_id "MSTRG.26564"; transcript_id "MSTRG.26564.24"; exon_number "5";
chr10	StringTie	exon	122837404	122837554	1000	-	.	gene_id "MSTRG.26564"; transcript_id "MSTRG.26564.24"; exon_number "6";
chr10	StringTie	exon	122838260	122838358	1000	-	.	gene_id "MSTRG.26564"; transcript_id "MSTRG.26564.24"; exon_number "7";
chr10	StringTie	transcript	122832171	122879620	1000	-	.	gene_id "MSTRG.26564"; transcript_id "MSTRG.26564.25";
chr10	StringTie	exon	122832171	122832450	1000	-	.	gene_id "MSTRG.26564"; transcript_id "MSTRG.26564.25"; exon_number "1";
chr10	StringTie	exon	122833672	122833940	1000	-	.	gene_id "MSTRG.26564"; transcript_id "MSTRG.26564.25"; exon_number "2";
chr10	StringTie	exon	122834706	122835097	1000	-	.	gene_id "MSTRG.26564"; transcript_id "MSTRG.26564.25"; exon_number "3";
chr10	StringTie	exon	122836178	122836350	1000	-	.	gene_id "MSTRG.26564"; transcript_id "MSTRG.26564.25"; exon_number "4";
chr10	StringTie	exon	122836831	122837048	1000	-	.	gene_id "MSTRG.26564"; transcript_id "MSTRG.26564.25"; exon_number "5";
chr10	StringTie	exon	122837404	122837554	1000	-	.	gene_id "MSTRG.26564"; transcript_id "MSTRG.26564.25"; exon_number "6";
chr10	StringTie	exon	122839017	122839231	1000	-	.	gene_id "MSTRG.26564"; transcript_id "MSTRG.26564.25"; exon_number "7";
chr10	StringTie	exon	122841178	122841328	1000	-	.	gene_id "MSTRG.26564"; transcript_id "MSTRG.26564.25"; exon_number "8";
chr10	StringTie	exon	122855645	122855786	1000	-	.	gene_id "MSTRG.26564"; transcript_id "MSTRG.26564.25"; exon_number "9";
chr10	StringTie	exon	122858606	122858685	1000	-	.	gene_id "MSTRG.26564"; transcript_id "MSTRG.26564.25"; exon_number "10";
chr10	StringTie	exon	122879485	122879620	1000	-	.	gene_id "MSTRG.26564"; transcript_id "MSTRG.26564.25"; exon_number "11";
chr10	StringTie	transcript	122846223	122879605	1000	-	.	gene_id "MSTRG.26564"; transcript_id "MSTRG.26564.26";
chr10	StringTie	exon	122846223	122846238	1000	-	.	gene_id "MSTRG.26564"; transcript_id "MSTRG.26564.26"; exon_number "1";
chr10	StringTie	exon	122849237	122849439	1000	-	.	gene_id "MSTRG.26564"; transcript_id "MSTRG.26564.26"; exon_number "2";
chr10	StringTie	exon	122850424	122850520	1000	-	.	gene_id "MSTRG.26564"; transcript_id "MSTRG.26564.26"; exon_number "3";
chr10	StringTie	exon	122855645	122855786	1000	-	.	gene_id "MSTRG.26564"; transcript_id "MSTRG.26564.26"; exon_number "4";
chr10	StringTie	exon	122879485	122879605	1000	-	.	gene_id "MSTRG.26564"; transcript_id "MSTRG.26564.26"; exon_number "5";
chr10	StringTie	transcript	122848935	122879849	1000	-	.	gene_id "MSTRG.26564"; transcript_id "MSTRG.26564.27";
chr10	StringTie	exon	122848935	122849439	1000	-	.	gene_id "MSTRG.26564"; transcript_id "MSTRG.26564.27"; exon_number "1";
chr10	StringTie	exon	122850424	122850520	1000	-	.	gene_id "MSTRG.26564"; transcript_id "MSTRG.26564.27"; exon_number "2";
chr10	StringTie	exon	122855645	122855786	1000	-	.	gene_id "MSTRG.26564"; transcript_id "MSTRG.26564.27"; exon_number "3";
chr10	StringTie	exon	122858606	122858685	1000	-	.	gene_id "MSTRG.26564"; transcript_id "MSTRG.26564.27"; exon_number "4";
chr10	StringTie	exon	122879485	122879849	1000	-	.	gene_id "MSTRG.26564"; transcript_id "MSTRG.26564.27"; exon_number "5";
chr10	StringTie	transcript	122848998	122855937	1000	-	.	gene_id "MSTRG.26564"; transcript_id "MSTRG.26564.28";
chr10	StringTie	exon	122848998	122849439	1000	-	.	gene_id "MSTRG.26564"; transcript_id "MSTRG.26564.28"; exon_number "1";
chr10	StringTie	exon	122850389	122850520	1000	-	.	gene_id "MSTRG.26564"; transcript_id "MSTRG.26564.28"; exon_number "2";
chr10	StringTie	exon	122855645	122855937	1000	-	.	gene_id "MSTRG.26564"; transcript_id "MSTRG.26564.28"; exon_number "3";
chr10	StringTie	transcript	122849052	122879619	1000	-	.	gene_id "MSTRG.26564"; transcript_id "MSTRG.26564.29";
chr10	StringTie	exon	122849052	122849439	1000	-	.	gene_id "MSTRG.26564"; transcript_id "MSTRG.26564.29"; exon_number "1";
chr10	StringTie	exon	122850424	122852042	1000	-	.	gene_id "MSTRG.26564"; transcript_id "MSTRG.26564.29"; exon_number "2";
chr10	StringTie	exon	122855645	122855786	1000	-	.	gene_id "MSTRG.26564"; transcript_id "MSTRG.26564.29"; exon_number "3";
chr10	StringTie	exon	122879485	122879619	1000	-	.	gene_id "MSTRG.26564"; transcript_id "MSTRG.26564.29"; exon_number "4";
chr10	StringTie	transcript	122831819	122879853	1000	-	.	gene_id "MSTRG.26564"; transcript_id "MSTRG.26564.3";
chr10	StringTie	exon	122831819	122832450	1000	-	.	gene_id "MSTRG.26564"; transcript_id "MSTRG.26564.3"; exon_number "1";
chr10	StringTie	exon	122833672	122833940	1000	-	.	gene_id "MSTRG.26564"; transcript_id "MSTRG.26564.3"; exon_number "2";
chr10	StringTie	exon	122834706	122835097	1000	-	.	gene_id "MSTRG.26564"; transcript_id "MSTRG.26564.3"; exon_number "3";
chr10	StringTie	exon	122836178	122836350	1000	-	.	gene_id "MSTRG.26564"; transcript_id "MSTRG.26564.3"; exon_number "4";
chr10	StringTie	exon	122836831	122837048	1000	-	.	gene_id "MSTRG.26564"; transcript_id "MSTRG.26564.3"; exon_number "5";
chr10	StringTie	exon	122837404	122837554	1000	-	.	gene_id "MSTRG.26564"; transcript_id "MSTRG.26564.3"; exon_number "6";
chr10	StringTie	exon	122839017	122839231	1000	-	.	gene_id "MSTRG.26564"; transcript_id "MSTRG.26564.3"; exon_number "7";
chr10	StringTie	exon	122841178	122841328	1000	-	.	gene_id "MSTRG.26564"; transcript_id "MSTRG.26564.3"; exon_number "8";
chr10	StringTie	exon	122845762	122846220	1000	-	.	gene_id "MSTRG.26564"; transcript_id "MSTRG.26564.3"; exon_number "9";
chr10	StringTie	exon	122849237	122849439	1000	-	.	gene_id "MSTRG.26564"; transcript_id "MSTRG.26564.3"; exon_number "10";
chr10	StringTie	exon	122855645	122855786	1000	-	.	gene_id "MSTRG.26564"; transcript_id "MSTRG.26564.3"; exon_number "11";
chr10	StringTie	exon	122858606	122858685	1000	-	.	gene_id "MSTRG.26564"; transcript_id "MSTRG.26564.3"; exon_number "12";
chr10	StringTie	exon	122879485	122879853	1000	-	.	gene_id "MSTRG.26564"; transcript_id "MSTRG.26564.3"; exon_number "13";
chr10	StringTie	transcript	122849076	122852428	1000	-	.	gene_id "MSTRG.26564"; transcript_id "MSTRG.26564.30";
chr10	StringTie	exon	122849076	122849439	1000	-	.	gene_id "MSTRG.26564"; transcript_id "MSTRG.26564.30"; exon_number "1";
chr10	StringTie	exon	122850424	122850520	1000	-	.	gene_id "MSTRG.26564"; transcript_id "MSTRG.26564.30"; exon_number "2";
chr10	StringTie	exon	122852329	122852428	1000	-	.	gene_id "MSTRG.26564"; transcript_id "MSTRG.26564.30"; exon_number "3";
chr10	StringTie	transcript	122849076	122853004	1000	-	.	gene_id "MSTRG.26564"; transcript_id "MSTRG.26564.31";
chr10	StringTie	exon	122849076	122849439	1000	-	.	gene_id "MSTRG.26564"; transcript_id "MSTRG.26564.31"; exon_number "1";
chr10	StringTie	exon	122850424	122850550	1000	-	.	gene_id "MSTRG.26564"; transcript_id "MSTRG.26564.31"; exon_number "2";
chr10	StringTie	exon	122851230	122853004	1000	-	.	gene_id "MSTRG.26564"; transcript_id "MSTRG.26564.31"; exon_number "3";
chr10	StringTie	transcript	122849078	122879581	1000	-	.	gene_id "MSTRG.26564"; transcript_id "MSTRG.26564.32";
chr10	StringTie	exon	122849078	122849439	1000	-	.	gene_id "MSTRG.26564"; transcript_id "MSTRG.26564.32"; exon_number "1";
chr10	StringTie	exon	122850389	122850550	1000	-	.	gene_id "MSTRG.26564"; transcript_id "MSTRG.26564.32"; exon_number "2";
chr10	StringTie	exon	122855645	122855786	1000	-	.	gene_id "MSTRG.26564"; transcript_id "MSTRG.26564.32"; exon_number "3";
chr10	StringTie	exon	122879485	122879581	1000	-	.	gene_id "MSTRG.26564"; transcript_id "MSTRG.26564.32"; exon_number "4";
chr10	StringTie	transcript	122849080	122857635	1000	-	.	gene_id "MSTRG.26564"; transcript_id "MSTRG.26564.34";
chr10	StringTie	exon	122849080	122849439	1000	-	.	gene_id "MSTRG.26564"; transcript_id "MSTRG.26564.34"; exon_number "1";
chr10	StringTie	exon	122850424	122850520	1000	-	.	gene_id "MSTRG.26564"; transcript_id "MSTRG.26564.34"; exon_number "2";
chr10	StringTie	exon	122855645	122855786	1000	-	.	gene_id "MSTRG.26564"; transcript_id "MSTRG.26564.34"; exon_number "3";
chr10	StringTie	exon	122857604	122857635	1000	-	.	gene_id "MSTRG.26564"; transcript_id "MSTRG.26564.34"; exon_number "4";
chr10	StringTie	transcript	122849082	122879659	1000	-	.	gene_id "MSTRG.26564"; transcript_id "MSTRG.26564.35";
chr10	StringTie	exon	122849082	122849439	1000	-	.	gene_id "MSTRG.26564"; transcript_id "MSTRG.26564.35"; exon_number "1";
chr10	StringTie	exon	122850389	122855786	1000	-	.	gene_id "MSTRG.26564"; transcript_id "MSTRG.26564.35"; exon_number "2";
chr10	StringTie	exon	122858606	122858685	1000	-	.	gene_id "MSTRG.26564"; transcript_id "MSTRG.26564.35"; exon_number "3";
chr10	StringTie	exon	122879485	122879659	1000	-	.	gene_id "MSTRG.26564"; transcript_id "MSTRG.26564.35"; exon_number "4";
chr10	StringTie	transcript	122849086	122879581	1000	-	.	gene_id "MSTRG.26564"; transcript_id "MSTRG.26564.36";
chr10	StringTie	exon	122849086	122849437	1000	-	.	gene_id "MSTRG.26564"; transcript_id "MSTRG.26564.36"; exon_number "1";
chr10	StringTie	exon	122850424	122850550	1000	-	.	gene_id "MSTRG.26564"; transcript_id "MSTRG.26564.36"; exon_number "2";
chr10	StringTie	exon	122855645	122855786	1000	-	.	gene_id "MSTRG.26564"; transcript_id "MSTRG.26564.36"; exon_number "3";
chr10	StringTie	exon	122879485	122879581	1000	-	.	gene_id "MSTRG.26564"; transcript_id "MSTRG.26564.36"; exon_number "4";
chr10	StringTie	transcript	122849088	122856079	1000	-	.	gene_id "MSTRG.26564"; transcript_id "MSTRG.26564.37";
chr10	StringTie	exon	122849088	122849439	1000	-	.	gene_id "MSTRG.26564"; transcript_id "MSTRG.26564.37"; exon_number "1";
chr10	StringTie	exon	122850424	122850550	1000	-	.	gene_id "MSTRG.26564"; transcript_id "MSTRG.26564.37"; exon_number "2";
chr10	StringTie	exon	122855645	122855786	1000	-	.	gene_id "MSTRG.26564"; transcript_id "MSTRG.26564.37"; exon_number "3";
chr10	StringTie	exon	122856057	122856079	1000	-	.	gene_id "MSTRG.26564"; transcript_id "MSTRG.26564.37"; exon_number "4";
chr10	StringTie	transcript	122831920	122879621	1000	-	.	gene_id "MSTRG.26564"; transcript_id "MSTRG.26564.4";
chr10	StringTie	exon	122831920	122832450	1000	-	.	gene_id "MSTRG.26564"; transcript_id "MSTRG.26564.4"; exon_number "1";
chr10	StringTie	exon	122833672	122833940	1000	-	.	gene_id "MSTRG.26564"; transcript_id "MSTRG.26564.4"; exon_number "2";
chr10	StringTie	exon	122834706	122835097	1000	-	.	gene_id "MSTRG.26564"; transcript_id "MSTRG.26564.4"; exon_number "3";
chr10	StringTie	exon	122836178	122836350	1000	-	.	gene_id "MSTRG.26564"; transcript_id "MSTRG.26564.4"; exon_number "4";
chr10	StringTie	exon	122836831	122837048	1000	-	.	gene_id "MSTRG.26564"; transcript_id "MSTRG.26564.4"; exon_number "5";
chr10	StringTie	exon	122837404	122837554	1000	-	.	gene_id "MSTRG.26564"; transcript_id "MSTRG.26564.4"; exon_number "6";
chr10	StringTie	exon	122839017	122839231	1000	-	.	gene_id "MSTRG.26564"; transcript_id "MSTRG.26564.4"; exon_number "7";
chr10	StringTie	exon	122841178	122841328	1000	-	.	gene_id "MSTRG.26564"; transcript_id "MSTRG.26564.4"; exon_number "8";
chr10	StringTie	exon	122845762	122846220	1000	-	.	gene_id "MSTRG.26564"; transcript_id "MSTRG.26564.4"; exon_number "9";
chr10	StringTie	exon	122855645	122855786	1000	-	.	gene_id "MSTRG.26564"; transcript_id "MSTRG.26564.4"; exon_number "10";
chr10	StringTie	exon	122879485	122879621	1000	-	.	gene_id "MSTRG.26564"; transcript_id "MSTRG.26564.4"; exon_number "11";
chr10	StringTie	transcript	122849141	122879597	1000	-	.	gene_id "MSTRG.26564"; transcript_id "MSTRG.26564.40";
chr10	StringTie	exon	122849141	122849439	1000	-	.	gene_id "MSTRG.26564"; transcript_id "MSTRG.26564.40"; exon_number "1";
chr10	StringTie	exon	122850424	122850575	1000	-	.	gene_id "MSTRG.26564"; transcript_id "MSTRG.26564.40"; exon_number "2";
chr10	StringTie	exon	122855645	122855786	1000	-	.	gene_id "MSTRG.26564"; transcript_id "MSTRG.26564.40"; exon_number "3";
chr10	StringTie	exon	122879485	122879597	1000	-	.	gene_id "MSTRG.26564"; transcript_id "MSTRG.26564.40"; exon_number "4";
chr10	StringTie	transcript	122849141	122851244	1000	-	.	gene_id "MSTRG.26564"; transcript_id "MSTRG.26564.41";
chr10	StringTie	exon	122849141	122849439	1000	-	.	gene_id "MSTRG.26564"; transcript_id "MSTRG.26564.41"; exon_number "1";
chr10	StringTie	exon	122850424	122850520	1000	-	.	gene_id "MSTRG.26564"; transcript_id "MSTRG.26564.41"; exon_number "2";
chr10	StringTie	exon	122851230	122851244	1000	-	.	gene_id "MSTRG.26564"; transcript_id "MSTRG.26564.41"; exon_number "3";
chr10	StringTie	transcript	122876902	122879617	1000	-	.	gene_id "MSTRG.26564"; transcript_id "MSTRG.26564.43";
chr10	StringTie	exon	122876902	122878528	1000	-	.	gene_id "MSTRG.26564"; transcript_id "MSTRG.26564.43"; exon_number "1";
chr10	StringTie	exon	122879485	122879617	1000	-	.	gene_id "MSTRG.26564"; transcript_id "MSTRG.26564.43"; exon_number "2";
chr10	StringTie	transcript	122877025	122879573	1000	-	.	gene_id "MSTRG.26564"; transcript_id "MSTRG.26564.44";
chr10	StringTie	exon	122877025	122877450	1000	-	.	gene_id "MSTRG.26564"; transcript_id "MSTRG.26564.44"; exon_number "1";
chr10	StringTie	exon	122879485	122879573	1000	-	.	gene_id "MSTRG.26564"; transcript_id "MSTRG.26564.44"; exon_number "2";
chr10	StringTie	transcript	122831984	122861039	1000	-	.	gene_id "MSTRG.26564"; transcript_id "MSTRG.26564.5";
chr10	StringTie	exon	122831984	122832450	1000	-	.	gene_id "MSTRG.26564"; transcript_id "MSTRG.26564.5"; exon_number "1";
chr10	StringTie	exon	122833672	122833940	1000	-	.	gene_id "MSTRG.26564"; transcript_id "MSTRG.26564.5"; exon_number "2";
chr10	StringTie	exon	122834706	122835097	1000	-	.	gene_id "MSTRG.26564"; transcript_id "MSTRG.26564.5"; exon_number "3";
chr10	StringTie	exon	122836178	122836350	1000	-	.	gene_id "MSTRG.26564"; transcript_id "MSTRG.26564.5"; exon_number "4";
chr10	StringTie	exon	122836831	122837048	1000	-	.	gene_id "MSTRG.26564"; transcript_id "MSTRG.26564.5"; exon_number "5";
chr10	StringTie	exon	122837404	122837554	1000	-	.	gene_id "MSTRG.26564"; transcript_id "MSTRG.26564.5"; exon_number "6";
chr10	StringTie	exon	122839017	122839231	1000	-	.	gene_id "MSTRG.26564"; transcript_id "MSTRG.26564.5"; exon_number "7";
chr10	StringTie	exon	122841178	122841328	1000	-	.	gene_id "MSTRG.26564"; transcript_id "MSTRG.26564.5"; exon_number "8";
chr10	StringTie	exon	122845762	122846220	1000	-	.	gene_id "MSTRG.26564"; transcript_id "MSTRG.26564.5"; exon_number "9";
chr10	StringTie	exon	122855645	122855786	1000	-	.	gene_id "MSTRG.26564"; transcript_id "MSTRG.26564.5"; exon_number "10";
chr10	StringTie	exon	122858606	122861039	1000	-	.	gene_id "MSTRG.26564"; transcript_id "MSTRG.26564.5"; exon_number "11";
chr10	StringTie	transcript	122832071	122858688	1000	-	.	gene_id "MSTRG.26564"; transcript_id "MSTRG.26564.6";
chr10	StringTie	exon	122832071	122832450	1000	-	.	gene_id "MSTRG.26564"; transcript_id "MSTRG.26564.6"; exon_number "1";
chr10	StringTie	exon	122833672	122833940	1000	-	.	gene_id "MSTRG.26564"; transcript_id "MSTRG.26564.6"; exon_number "2";
chr10	StringTie	exon	122834706	122835097	1000	-	.	gene_id "MSTRG.26564"; transcript_id "MSTRG.26564.6"; exon_number "3";
chr10	StringTie	exon	122836178	122836350	1000	-	.	gene_id "MSTRG.26564"; transcript_id "MSTRG.26564.6"; exon_number "4";
chr10	StringTie	exon	122836831	122836899	1000	-	.	gene_id "MSTRG.26564"; transcript_id "MSTRG.26564.6"; exon_number "5";
chr10	StringTie	exon	122837404	122837554	1000	-	.	gene_id "MSTRG.26564"; transcript_id "MSTRG.26564.6"; exon_number "6";
chr10	StringTie	exon	122839017	122839231	1000	-	.	gene_id "MSTRG.26564"; transcript_id "MSTRG.26564.6"; exon_number "7";
chr10	StringTie	exon	122845762	122846150	1000	-	.	gene_id "MSTRG.26564"; transcript_id "MSTRG.26564.6"; exon_number "8";
chr10	StringTie	exon	122849237	122849439	1000	-	.	gene_id "MSTRG.26564"; transcript_id "MSTRG.26564.6"; exon_number "9";
chr10	StringTie	exon	122850424	122850550	1000	-	.	gene_id "MSTRG.26564"; transcript_id "MSTRG.26564.6"; exon_number "10";
chr10	StringTie	exon	122855645	122855786	1000	-	.	gene_id "MSTRG.26564"; transcript_id "MSTRG.26564.6"; exon_number "11";
chr10	StringTie	exon	122857604	122857739	1000	-	.	gene_id "MSTRG.26564"; transcript_id "MSTRG.26564.6"; exon_number "12";
chr10	StringTie	exon	122858606	122858688	1000	-	.	gene_id "MSTRG.26564"; transcript_id "MSTRG.26564.6"; exon_number "13";
chr10	StringTie	transcript	122832079	122841381	1000	-	.	gene_id "MSTRG.26564"; transcript_id "MSTRG.26564.7";
chr10	StringTie	exon	122832079	122832450	1000	-	.	gene_id "MSTRG.26564"; transcript_id "MSTRG.26564.7"; exon_number "1";
chr10	StringTie	exon	122833672	122833940	1000	-	.	gene_id "MSTRG.26564"; transcript_id "MSTRG.26564.7"; exon_number "2";
chr10	StringTie	exon	122834706	122835097	1000	-	.	gene_id "MSTRG.26564"; transcript_id "MSTRG.26564.7"; exon_number "3";
chr10	StringTie	exon	122836178	122836350	1000	-	.	gene_id "MSTRG.26564"; transcript_id "MSTRG.26564.7"; exon_number "4";
chr10	StringTie	exon	122836831	122836899	1000	-	.	gene_id "MSTRG.26564"; transcript_id "MSTRG.26564.7"; exon_number "5";
chr10	StringTie	exon	122837404	122837554	1000	-	.	gene_id "MSTRG.26564"; transcript_id "MSTRG.26564.7"; exon_number "6";
chr10	StringTie	exon	122839017	122839231	1000	-	.	gene_id "MSTRG.26564"; transcript_id "MSTRG.26564.7"; exon_number "7";
chr10	StringTie	exon	122841178	122841381	1000	-	.	gene_id "MSTRG.26564"; transcript_id "MSTRG.26564.7"; exon_number "8";
chr10	StringTie	transcript	122832086	122886299	1000	-	.	gene_id "MSTRG.26564"; transcript_id "MSTRG.26564.8";
chr10	StringTie	exon	122832086	122832450	1000	-	.	gene_id "MSTRG.26564"; transcript_id "MSTRG.26564.8"; exon_number "1";
chr10	StringTie	exon	122833672	122833940	1000	-	.	gene_id "MSTRG.26564"; transcript_id "MSTRG.26564.8"; exon_number "2";
chr10	StringTie	exon	122834706	122835097	1000	-	.	gene_id "MSTRG.26564"; transcript_id "MSTRG.26564.8"; exon_number "3";
chr10	StringTie	exon	122836178	122836350	1000	-	.	gene_id "MSTRG.26564"; transcript_id "MSTRG.26564.8"; exon_number "4";
chr10	StringTie	exon	122836831	122837048	1000	-	.	gene_id "MSTRG.26564"; transcript_id "MSTRG.26564.8"; exon_number "5";
chr10	StringTie	exon	122837404	122837554	1000	-	.	gene_id "MSTRG.26564"; transcript_id "MSTRG.26564.8"; exon_number "6";
chr10	StringTie	exon	122839017	122839231	1000	-	.	gene_id "MSTRG.26564"; transcript_id "MSTRG.26564.8"; exon_number "7";
chr10	StringTie	exon	122841178	122841328	1000	-	.	gene_id "MSTRG.26564"; transcript_id "MSTRG.26564.8"; exon_number "8";
chr10	StringTie	exon	122845762	122846220	1000	-	.	gene_id "MSTRG.26564"; transcript_id "MSTRG.26564.8"; exon_number "9";
chr10	StringTie	exon	122849237	122849439	1000	-	.	gene_id "MSTRG.26564"; transcript_id "MSTRG.26564.8"; exon_number "10";
chr10	StringTie	exon	122850424	122850550	1000	-	.	gene_id "MSTRG.26564"; transcript_id "MSTRG.26564.8"; exon_number "11";
chr10	StringTie	exon	122855645	122855786	1000	-	.	gene_id "MSTRG.26564"; transcript_id "MSTRG.26564.8"; exon_number "12";
chr10	StringTie	exon	122879485	122886299	1000	-	.	gene_id "MSTRG.26564"; transcript_id "MSTRG.26564.8"; exon_number "13";
chr10	StringTie	transcript	122832114	122854195	1000	-	.	gene_id "MSTRG.26564"; transcript_id "MSTRG.26564.9";
chr10	StringTie	exon	122832114	122832450	1000	-	.	gene_id "MSTRG.26564"; transcript_id "MSTRG.26564.9"; exon_number "1";
chr10	StringTie	exon	122833672	122833940	1000	-	.	gene_id "MSTRG.26564"; transcript_id "MSTRG.26564.9"; exon_number "2";
chr10	StringTie	exon	122834706	122835097	1000	-	.	gene_id "MSTRG.26564"; transcript_id "MSTRG.26564.9"; exon_number "3";
chr10	StringTie	exon	122836178	122836350	1000	-	.	gene_id "MSTRG.26564"; transcript_id "MSTRG.26564.9"; exon_number "4";
chr10	StringTie	exon	122836831	122837048	1000	-	.	gene_id "MSTRG.26564"; transcript_id "MSTRG.26564.9"; exon_number "5";
chr10	StringTie	exon	122837404	122837554	1000	-	.	gene_id "MSTRG.26564"; transcript_id "MSTRG.26564.9"; exon_number "6";
chr10	StringTie	exon	122839017	122839231	1000	-	.	gene_id "MSTRG.26564"; transcript_id "MSTRG.26564.9"; exon_number "7";
chr10	StringTie	exon	122841178	122841328	1000	-	.	gene_id "MSTRG.26564"; transcript_id "MSTRG.26564.9"; exon_number "8";
chr10	StringTie	exon	122845762	122846220	1000	-	.	gene_id "MSTRG.26564"; transcript_id "MSTRG.26564.9"; exon_number "9";
chr10	StringTie	exon	122849237	122849439	1000	-	.	gene_id "MSTRG.26564"; transcript_id "MSTRG.26564.9"; exon_number "10";
chr10	StringTie	exon	122850424	122850550	1000	-	.	gene_id "MSTRG.26564"; transcript_id "MSTRG.26564.9"; exon_number "11";
chr10	StringTie	exon	122852329	122854195	1000	-	.	gene_id "MSTRG.26564"; transcript_id "MSTRG.26564.9"; exon_number "12";
chr10	StringTie	transcript	122879851	122898024	1000	+	.	gene_id "MSTRG.26565"; transcript_id "ENST00000368895"; gene_name "RP11-564D11.3"; ref_gene_id "ENSG00000255624";
chr10	StringTie	exon	122879851	122880011	1000	+	.	gene_id "MSTRG.26565"; transcript_id "ENST00000368895"; exon_number "1"; gene_name "RP11-564D11.3"; ref_gene_id "ENSG00000255624";
chr10	StringTie	exon	122880671	122880873	1000	+	.	gene_id "MSTRG.26565"; transcript_id "ENST00000368895"; exon_number "2"; gene_name "RP11-564D11.3"; ref_gene_id "ENSG00000255624";
chr10	StringTie	exon	122881598	122881667	1000	+	.	gene_id "MSTRG.26565"; transcript_id "ENST00000368895"; exon_number "3"; gene_name "RP11-564D11.3"; ref_gene_id "ENSG00000255624";
chr10	StringTie	exon	122883725	122883931	1000	+	.	gene_id "MSTRG.26565"; transcript_id "ENST00000368895"; exon_number "4"; gene_name "RP11-564D11.3"; ref_gene_id "ENSG00000255624";
chr10	StringTie	exon	122888269	122888723	1000	+	.	gene_id "MSTRG.26565"; transcript_id "ENST00000368895"; exon_number "5"; gene_name "RP11-564D11.3"; ref_gene_id "ENSG00000255624";
chr10	StringTie	exon	122897793	122898024	1000	+	.	gene_id "MSTRG.26565"; transcript_id "ENST00000368895"; exon_number "6"; gene_name "RP11-564D11.3"; ref_gene_id "ENSG00000255624";
chr10	StringTie	transcript	122888433	122897969	1000	+	.	gene_id "MSTRG.26565"; transcript_id "ENST00000425266"; gene_name "RP11-564D11.3"; ref_gene_id "ENSG00000255624";
chr10	StringTie	exon	122888433	122888723	1000	+	.	gene_id "MSTRG.26565"; transcript_id "ENST00000425266"; exon_number "1"; gene_name "RP11-564D11.3"; ref_gene_id "ENSG00000255624";
chr10	StringTie	exon	122897793	122897969	1000	+	.	gene_id "MSTRG.26565"; transcript_id "ENST00000425266"; exon_number "2"; gene_name "RP11-564D11.3"; ref_gene_id "ENSG00000255624";
chr10	StringTie	transcript	122878995	122899114	1000	+	.	gene_id "MSTRG.26565"; transcript_id "MSTRG.26565.1";
chr10	StringTie	exon	122878995	122880447	1000	+	.	gene_id "MSTRG.26565"; transcript_id "MSTRG.26565.1"; exon_number "1";
chr10	StringTie	exon	122880671	122880756	1000	+	.	gene_id "MSTRG.26565"; transcript_id "MSTRG.26565.1"; exon_number "2";
chr10	StringTie	exon	122881598	122881667	1000	+	.	gene_id "MSTRG.26565"; transcript_id "MSTRG.26565.1"; exon_number "3";
chr10	StringTie	exon	122884717	122884852	1000	+	.	gene_id "MSTRG.26565"; transcript_id "MSTRG.26565.1"; exon_number "4";
chr10	StringTie	exon	122888269	122888723	1000	+	.	gene_id "MSTRG.26565"; transcript_id "MSTRG.26565.1"; exon_number "5";
chr10	StringTie	exon	122897793	122899114	1000	+	.	gene_id "MSTRG.26565"; transcript_id "MSTRG.26565.1"; exon_number "6";
chr10	StringTie	transcript	122879654	122898715	1000	+	.	gene_id "MSTRG.26565"; transcript_id "MSTRG.26565.10";
chr10	StringTie	exon	122879654	122880447	1000	+	.	gene_id "MSTRG.26565"; transcript_id "MSTRG.26565.10"; exon_number "1";
chr10	StringTie	exon	122880671	122881667	1000	+	.	gene_id "MSTRG.26565"; transcript_id "MSTRG.26565.10"; exon_number "2";
chr10	StringTie	exon	122888269	122890853	1000	+	.	gene_id "MSTRG.26565"; transcript_id "MSTRG.26565.10"; exon_number "3";
chr10	StringTie	exon	122897793	122898715	1000	+	.	gene_id "MSTRG.26565"; transcript_id "MSTRG.26565.10"; exon_number "4";
chr10	StringTie	transcript	122879656	122898980	1000	+	.	gene_id "MSTRG.26565"; transcript_id "MSTRG.26565.11";
chr10	StringTie	exon	122879656	122880079	1000	+	.	gene_id "MSTRG.26565"; transcript_id "MSTRG.26565.11"; exon_number "1";
chr10	StringTie	exon	122880347	122880447	1000	+	.	gene_id "MSTRG.26565"; transcript_id "MSTRG.26565.11"; exon_number "2";
chr10	StringTie	exon	122880671	122880756	1000	+	.	gene_id "MSTRG.26565"; transcript_id "MSTRG.26565.11"; exon_number "3";
chr10	StringTie	exon	122881598	122881667	1000	+	.	gene_id "MSTRG.26565"; transcript_id "MSTRG.26565.11"; exon_number "4";
chr10	StringTie	exon	122888269	122888723	1000	+	.	gene_id "MSTRG.26565"; transcript_id "MSTRG.26565.11"; exon_number "5";
chr10	StringTie	exon	122897793	122898980	1000	+	.	gene_id "MSTRG.26565"; transcript_id "MSTRG.26565.11"; exon_number "6";
chr10	StringTie	transcript	122879662	122898959	1000	+	.	gene_id "MSTRG.26565"; transcript_id "MSTRG.26565.12";
chr10	StringTie	exon	122879662	122879760	1000	+	.	gene_id "MSTRG.26565"; transcript_id "MSTRG.26565.12"; exon_number "1";
chr10	StringTie	exon	122880671	122880756	1000	+	.	gene_id "MSTRG.26565"; transcript_id "MSTRG.26565.12"; exon_number "2";
chr10	StringTie	exon	122881598	122881667	1000	+	.	gene_id "MSTRG.26565"; transcript_id "MSTRG.26565.12"; exon_number "3";
chr10	StringTie	exon	122888269	122888723	1000	+	.	gene_id "MSTRG.26565"; transcript_id "MSTRG.26565.12"; exon_number "4";
chr10	StringTie	exon	122897793	122898959	1000	+	.	gene_id "MSTRG.26565"; transcript_id "MSTRG.26565.12"; exon_number "5";
chr10	StringTie	transcript	122879662	122899004	1000	+	.	gene_id "MSTRG.26565"; transcript_id "MSTRG.26565.13";
chr10	StringTie	exon	122879662	122880447	1000	+	.	gene_id "MSTRG.26565"; transcript_id "MSTRG.26565.13"; exon_number "1";
chr10	StringTie	exon	122880671	122880756	1000	+	.	gene_id "MSTRG.26565"; transcript_id "MSTRG.26565.13"; exon_number "2";
chr10	StringTie	exon	122881598	122881667	1000	+	.	gene_id "MSTRG.26565"; transcript_id "MSTRG.26565.13"; exon_number "3";
chr10	StringTie	exon	122888269	122890853	1000	+	.	gene_id "MSTRG.26565"; transcript_id "MSTRG.26565.13"; exon_number "4";
chr10	StringTie	exon	122897793	122899004	1000	+	.	gene_id "MSTRG.26565"; transcript_id "MSTRG.26565.13"; exon_number "5";
chr10	StringTie	transcript	122879662	122898916	1000	+	.	gene_id "MSTRG.26565"; transcript_id "MSTRG.26565.14";
chr10	StringTie	exon	122879662	122879760	1000	+	.	gene_id "MSTRG.26565"; transcript_id "MSTRG.26565.14"; exon_number "1";
chr10	StringTie	exon	122880671	122881012	1000	+	.	gene_id "MSTRG.26565"; transcript_id "MSTRG.26565.14"; exon_number "2";
chr10	StringTie	exon	122881598	122881667	1000	+	.	gene_id "MSTRG.26565"; transcript_id "MSTRG.26565.14"; exon_number "3";
chr10	StringTie	exon	122888269	122888723	1000	+	.	gene_id "MSTRG.26565"; transcript_id "MSTRG.26565.14"; exon_number "4";
chr10	StringTie	exon	122897793	122898916	1000	+	.	gene_id "MSTRG.26565"; transcript_id "MSTRG.26565.14"; exon_number "5";
chr10	StringTie	transcript	122879663	122898905	1000	+	.	gene_id "MSTRG.26565"; transcript_id "MSTRG.26565.15";
chr10	StringTie	exon	122879663	122880143	1000	+	.	gene_id "MSTRG.26565"; transcript_id "MSTRG.26565.15"; exon_number "1";
chr10	StringTie	exon	122880347	122880447	1000	+	.	gene_id "MSTRG.26565"; transcript_id "MSTRG.26565.15"; exon_number "2";
chr10	StringTie	exon	122880671	122880756	1000	+	.	gene_id "MSTRG.26565"; transcript_id "MSTRG.26565.15"; exon_number "3";
chr10	StringTie	exon	122881598	122881667	1000	+	.	gene_id "MSTRG.26565"; transcript_id "MSTRG.26565.15"; exon_number "4";
chr10	StringTie	exon	122884717	122884852	1000	+	.	gene_id "MSTRG.26565"; transcript_id "MSTRG.26565.15"; exon_number "5";
chr10	StringTie	exon	122888269	122888723	1000	+	.	gene_id "MSTRG.26565"; transcript_id "MSTRG.26565.15"; exon_number "6";
chr10	StringTie	exon	122897793	122898905	1000	+	.	gene_id "MSTRG.26565"; transcript_id "MSTRG.26565.15"; exon_number "7";
chr10	StringTie	transcript	122879668	122898787	1000	+	.	gene_id "MSTRG.26565"; transcript_id "MSTRG.26565.16";
chr10	StringTie	exon	122879668	122879760	1000	+	.	gene_id "MSTRG.26565"; transcript_id "MSTRG.26565.16"; exon_number "1";
chr10	StringTie	exon	122880671	122880739	1000	+	.	gene_id "MSTRG.26565"; transcript_id "MSTRG.26565.16"; exon_number "2";
chr10	StringTie	exon	122881598	122881667	1000	+	.	gene_id "MSTRG.26565"; transcript_id "MSTRG.26565.16"; exon_number "3";
chr10	StringTie	exon	122884717	122884852	1000	+	.	gene_id "MSTRG.26565"; transcript_id "MSTRG.26565.16"; exon_number "4";
chr10	StringTie	exon	122888269	122888723	1000	+	.	gene_id "MSTRG.26565"; transcript_id "MSTRG.26565.16"; exon_number "5";
chr10	StringTie	exon	122897793	122898787	1000	+	.	gene_id "MSTRG.26565"; transcript_id "MSTRG.26565.16"; exon_number "6";
chr10	StringTie	transcript	122879673	122898906	1000	+	.	gene_id "MSTRG.26565"; transcript_id "MSTRG.26565.17";
chr10	StringTie	exon	122879673	122880079	1000	+	.	gene_id "MSTRG.26565"; transcript_id "MSTRG.26565.17"; exon_number "1";
chr10	StringTie	exon	122880347	122880447	1000	+	.	gene_id "MSTRG.26565"; transcript_id "MSTRG.26565.17"; exon_number "2";
chr10	StringTie	exon	122880671	122880756	1000	+	.	gene_id "MSTRG.26565"; transcript_id "MSTRG.26565.17"; exon_number "3";
chr10	StringTie	exon	122881598	122881667	1000	+	.	gene_id "MSTRG.26565"; transcript_id "MSTRG.26565.17"; exon_number "4";
chr10	StringTie	exon	122884717	122884852	1000	+	.	gene_id "MSTRG.26565"; transcript_id "MSTRG.26565.17"; exon_number "5";
chr10	StringTie	exon	122888269	122888723	1000	+	.	gene_id "MSTRG.26565"; transcript_id "MSTRG.26565.17"; exon_number "6";
chr10	StringTie	exon	122897793	122898906	1000	+	.	gene_id "MSTRG.26565"; transcript_id "MSTRG.26565.17"; exon_number "7";
chr10	StringTie	transcript	122879691	122898960	1000	+	.	gene_id "MSTRG.26565"; transcript_id "MSTRG.26565.18";
chr10	StringTie	exon	122879691	122880447	1000	+	.	gene_id "MSTRG.26565"; transcript_id "MSTRG.26565.18"; exon_number "1";
chr10	StringTie	exon	122880675	122880756	1000	+	.	gene_id "MSTRG.26565"; transcript_id "MSTRG.26565.18"; exon_number "2";
chr10	StringTie	exon	122881598	122881667	1000	+	.	gene_id "MSTRG.26565"; transcript_id "MSTRG.26565.18"; exon_number "3";
chr10	StringTie	exon	122884717	122884852	1000	+	.	gene_id "MSTRG.26565"; transcript_id "MSTRG.26565.18"; exon_number "4";
chr10	StringTie	exon	122888269	122888723	1000	+	.	gene_id "MSTRG.26565"; transcript_id "MSTRG.26565.18"; exon_number "5";
chr10	StringTie	exon	122897793	122898960	1000	+	.	gene_id "MSTRG.26565"; transcript_id "MSTRG.26565.18"; exon_number "6";
chr10	StringTie	transcript	122879691	122890137	1000	+	.	gene_id "MSTRG.26565"; transcript_id "MSTRG.26565.19";
chr10	StringTie	exon	122879691	122880105	1000	+	.	gene_id "MSTRG.26565"; transcript_id "MSTRG.26565.19"; exon_number "1";
chr10	StringTie	exon	122880347	122880447	1000	+	.	gene_id "MSTRG.26565"; transcript_id "MSTRG.26565.19"; exon_number "2";
chr10	StringTie	exon	122880671	122880756	1000	+	.	gene_id "MSTRG.26565"; transcript_id "MSTRG.26565.19"; exon_number "3";
chr10	StringTie	exon	122881598	122881667	1000	+	.	gene_id "MSTRG.26565"; transcript_id "MSTRG.26565.19"; exon_number "4";
chr10	StringTie	exon	122884717	122884852	1000	+	.	gene_id "MSTRG.26565"; transcript_id "MSTRG.26565.19"; exon_number "5";
chr10	StringTie	exon	122888269	122888723	1000	+	.	gene_id "MSTRG.26565"; transcript_id "MSTRG.26565.19"; exon_number "6";
chr10	StringTie	exon	122889885	122890137	1000	+	.	gene_id "MSTRG.26565"; transcript_id "MSTRG.26565.19"; exon_number "7";
chr10	StringTie	transcript	122878995	122898984	1000	+	.	gene_id "MSTRG.26565"; transcript_id "MSTRG.26565.2";
chr10	StringTie	exon	122878995	122880116	1000	+	.	gene_id "MSTRG.26565"; transcript_id "MSTRG.26565.2"; exon_number "1";
chr10	StringTie	exon	122880347	122880447	1000	+	.	gene_id "MSTRG.26565"; transcript_id "MSTRG.26565.2"; exon_number "2";
chr10	StringTie	exon	122880671	122880756	1000	+	.	gene_id "MSTRG.26565"; transcript_id "MSTRG.26565.2"; exon_number "3";
chr10	StringTie	exon	122881598	122881667	1000	+	.	gene_id "MSTRG.26565"; transcript_id "MSTRG.26565.2"; exon_number "4";
chr10	StringTie	exon	122884717	122884852	1000	+	.	gene_id "MSTRG.26565"; transcript_id "MSTRG.26565.2"; exon_number "5";
chr10	StringTie	exon	122888269	122888723	1000	+	.	gene_id "MSTRG.26565"; transcript_id "MSTRG.26565.2"; exon_number "6";
chr10	StringTie	exon	122897793	122898984	1000	+	.	gene_id "MSTRG.26565"; transcript_id "MSTRG.26565.2"; exon_number "7";
chr10	StringTie	transcript	122879697	122898981	1000	+	.	gene_id "MSTRG.26565"; transcript_id "MSTRG.26565.20";
chr10	StringTie	exon	122879697	122880447	1000	+	.	gene_id "MSTRG.26565"; transcript_id "MSTRG.26565.20"; exon_number "1";
chr10	StringTie	exon	122880671	122881012	1000	+	.	gene_id "MSTRG.26565"; transcript_id "MSTRG.26565.20"; exon_number "2";
chr10	StringTie	exon	122881598	122881667	1000	+	.	gene_id "MSTRG.26565"; transcript_id "MSTRG.26565.20"; exon_number "3";
chr10	StringTie	exon	122888269	122888723	1000	+	.	gene_id "MSTRG.26565"; transcript_id "MSTRG.26565.20"; exon_number "4";
chr10	StringTie	exon	122897793	122898981	1000	+	.	gene_id "MSTRG.26565"; transcript_id "MSTRG.26565.20"; exon_number "5";
chr10	StringTie	transcript	122879705	122898937	1000	+	.	gene_id "MSTRG.26565"; transcript_id "MSTRG.26565.21";
chr10	StringTie	exon	122879705	122880447	1000	+	.	gene_id "MSTRG.26565"; transcript_id "MSTRG.26565.21"; exon_number "1";
chr10	StringTie	exon	122880671	122881012	1000	+	.	gene_id "MSTRG.26565"; transcript_id "MSTRG.26565.21"; exon_number "2";
chr10	StringTie	exon	122881598	122881667	1000	+	.	gene_id "MSTRG.26565"; transcript_id "MSTRG.26565.21"; exon_number "3";
chr10	StringTie	exon	122884717	122884852	1000	+	.	gene_id "MSTRG.26565"; transcript_id "MSTRG.26565.21"; exon_number "4";
chr10	StringTie	exon	122888269	122888723	1000	+	.	gene_id "MSTRG.26565"; transcript_id "MSTRG.26565.21"; exon_number "5";
chr10	StringTie	exon	122897793	122898937	1000	+	.	gene_id "MSTRG.26565"; transcript_id "MSTRG.26565.21"; exon_number "6";
chr10	StringTie	transcript	122879710	122898980	1000	+	.	gene_id "MSTRG.26565"; transcript_id "MSTRG.26565.22";
chr10	StringTie	exon	122879710	122880105	1000	+	.	gene_id "MSTRG.26565"; transcript_id "MSTRG.26565.22"; exon_number "1";
chr10	StringTie	exon	122880347	122880447	1000	+	.	gene_id "MSTRG.26565"; transcript_id "MSTRG.26565.22"; exon_number "2";
chr10	StringTie	exon	122880671	122880756	1000	+	.	gene_id "MSTRG.26565"; transcript_id "MSTRG.26565.22"; exon_number "3";
chr10	StringTie	exon	122881598	122881667	1000	+	.	gene_id "MSTRG.26565"; transcript_id "MSTRG.26565.22"; exon_number "4";
chr10	StringTie	exon	122884717	122884852	1000	+	.	gene_id "MSTRG.26565"; transcript_id "MSTRG.26565.22"; exon_number "5";
chr10	StringTie	exon	122888269	122888723	1000	+	.	gene_id "MSTRG.26565"; transcript_id "MSTRG.26565.22"; exon_number "6";
chr10	StringTie	exon	122897793	122898980	1000	+	.	gene_id "MSTRG.26565"; transcript_id "MSTRG.26565.22"; exon_number "7";
chr10	StringTie	transcript	122879717	122898975	1000	+	.	gene_id "MSTRG.26565"; transcript_id "MSTRG.26565.23";
chr10	StringTie	exon	122879717	122880079	1000	+	.	gene_id "MSTRG.26565"; transcript_id "MSTRG.26565.23"; exon_number "1";
chr10	StringTie	exon	122880347	122880447	1000	+	.	gene_id "MSTRG.26565"; transcript_id "MSTRG.26565.23"; exon_number "2";
chr10	StringTie	exon	122880671	122880739	1000	+	.	gene_id "MSTRG.26565"; transcript_id "MSTRG.26565.23"; exon_number "3";
chr10	StringTie	exon	122881598	122881667	1000	+	.	gene_id "MSTRG.26565"; transcript_id "MSTRG.26565.23"; exon_number "4";
chr10	StringTie	exon	122884717	122884852	1000	+	.	gene_id "MSTRG.26565"; transcript_id "MSTRG.26565.23"; exon_number "5";
chr10	StringTie	exon	122888269	122888723	1000	+	.	gene_id "MSTRG.26565"; transcript_id "MSTRG.26565.23"; exon_number "6";
chr10	StringTie	exon	122897793	122898975	1000	+	.	gene_id "MSTRG.26565"; transcript_id "MSTRG.26565.23"; exon_number "7";
chr10	StringTie	transcript	122879718	122899122	1000	+	.	gene_id "MSTRG.26565"; transcript_id "MSTRG.26565.24";
chr10	StringTie	exon	122879718	122880447	1000	+	.	gene_id "MSTRG.26565"; transcript_id "MSTRG.26565.24"; exon_number "1";
chr10	StringTie	exon	122880671	122880739	1000	+	.	gene_id "MSTRG.26565"; transcript_id "MSTRG.26565.24"; exon_number "2";
chr10	StringTie	exon	122881598	122881667	1000	+	.	gene_id "MSTRG.26565"; transcript_id "MSTRG.26565.24"; exon_number "3";
chr10	StringTie	exon	122888269	122888723	1000	+	.	gene_id "MSTRG.26565"; transcript_id "MSTRG.26565.24"; exon_number "4";
chr10	StringTie	exon	122897793	122899122	1000	+	.	gene_id "MSTRG.26565"; transcript_id "MSTRG.26565.24"; exon_number "5";
chr10	StringTie	transcript	122879764	122898959	1000	+	.	gene_id "MSTRG.26565"; transcript_id "MSTRG.26565.25";
chr10	StringTie	exon	122879764	122880105	1000	+	.	gene_id "MSTRG.26565"; transcript_id "MSTRG.26565.25"; exon_number "1";
chr10	StringTie	exon	122880347	122880447	1000	+	.	gene_id "MSTRG.26565"; transcript_id "MSTRG.26565.25"; exon_number "2";
chr10	StringTie	exon	122880671	122880756	1000	+	.	gene_id "MSTRG.26565"; transcript_id "MSTRG.26565.25"; exon_number "3";
chr10	StringTie	exon	122881598	122881667	1000	+	.	gene_id "MSTRG.26565"; transcript_id "MSTRG.26565.25"; exon_number "4";
chr10	StringTie	exon	122888269	122888723	1000	+	.	gene_id "MSTRG.26565"; transcript_id "MSTRG.26565.25"; exon_number "5";
chr10	StringTie	exon	122897793	122898959	1000	+	.	gene_id "MSTRG.26565"; transcript_id "MSTRG.26565.25"; exon_number "6";
chr10	StringTie	transcript	122879931	122898715	1000	+	.	gene_id "MSTRG.26565"; transcript_id "MSTRG.26565.27";
chr10	StringTie	exon	122879931	122880105	1000	+	.	gene_id "MSTRG.26565"; transcript_id "MSTRG.26565.27"; exon_number "1";
chr10	StringTie	exon	122880671	122880756	1000	+	.	gene_id "MSTRG.26565"; transcript_id "MSTRG.26565.27"; exon_number "2";
chr10	StringTie	exon	122881598	122881667	1000	+	.	gene_id "MSTRG.26565"; transcript_id "MSTRG.26565.27"; exon_number "3";
chr10	StringTie	exon	122884717	122884852	1000	+	.	gene_id "MSTRG.26565"; transcript_id "MSTRG.26565.27"; exon_number "4";
chr10	StringTie	exon	122888269	122888723	1000	+	.	gene_id "MSTRG.26565"; transcript_id "MSTRG.26565.27"; exon_number "5";
chr10	StringTie	exon	122897793	122898715	1000	+	.	gene_id "MSTRG.26565"; transcript_id "MSTRG.26565.27"; exon_number "6";
chr10	StringTie	transcript	122880024	122898181	1000	+	.	gene_id "MSTRG.26565"; transcript_id "MSTRG.26565.28";
chr10	StringTie	exon	122880024	122880143	1000	+	.	gene_id "MSTRG.26565"; transcript_id "MSTRG.26565.28"; exon_number "1";
chr10	StringTie	exon	122880347	122880756	1000	+	.	gene_id "MSTRG.26565"; transcript_id "MSTRG.26565.28"; exon_number "2";
chr10	StringTie	exon	122881598	122881667	1000	+	.	gene_id "MSTRG.26565"; transcript_id "MSTRG.26565.28"; exon_number "3";
chr10	StringTie	exon	122884717	122884852	1000	+	.	gene_id "MSTRG.26565"; transcript_id "MSTRG.26565.28"; exon_number "4";
chr10	StringTie	exon	122888269	122888723	1000	+	.	gene_id "MSTRG.26565"; transcript_id "MSTRG.26565.28"; exon_number "5";
chr10	StringTie	exon	122897793	122898181	1000	+	.	gene_id "MSTRG.26565"; transcript_id "MSTRG.26565.28"; exon_number "6";
chr10	StringTie	transcript	122880040	122898873	1000	+	.	gene_id "MSTRG.26565"; transcript_id "MSTRG.26565.29";
chr10	StringTie	exon	122880040	122880105	1000	+	.	gene_id "MSTRG.26565"; transcript_id "MSTRG.26565.29"; exon_number "1";
chr10	StringTie	exon	122880671	122880756	1000	+	.	gene_id "MSTRG.26565"; transcript_id "MSTRG.26565.29"; exon_number "2";
chr10	StringTie	exon	122881598	122881667	1000	+	.	gene_id "MSTRG.26565"; transcript_id "MSTRG.26565.29"; exon_number "3";
chr10	StringTie	exon	122888269	122888723	1000	+	.	gene_id "MSTRG.26565"; transcript_id "MSTRG.26565.29"; exon_number "4";
chr10	StringTie	exon	122897793	122898873	1000	+	.	gene_id "MSTRG.26565"; transcript_id "MSTRG.26565.29"; exon_number "5";
chr10	StringTie	transcript	122878995	122898980	1000	+	.	gene_id "MSTRG.26565"; transcript_id "MSTRG.26565.3";
chr10	StringTie	exon	122878995	122881667	1000	+	.	gene_id "MSTRG.26565"; transcript_id "MSTRG.26565.3"; exon_number "1";
chr10	StringTie	exon	122888269	122890853	1000	+	.	gene_id "MSTRG.26565"; transcript_id "MSTRG.26565.3"; exon_number "2";
chr10	StringTie	exon	122894692	122898980	1000	+	.	gene_id "MSTRG.26565"; transcript_id "MSTRG.26565.3"; exon_number "3";
chr10	StringTie	transcript	122880050	122898981	1000	+	.	gene_id "MSTRG.26565"; transcript_id "MSTRG.26565.30";
chr10	StringTie	exon	122880050	122880105	1000	+	.	gene_id "MSTRG.26565"; transcript_id "MSTRG.26565.30"; exon_number "1";
chr10	StringTie	exon	122880671	122880756	1000	+	.	gene_id "MSTRG.26565"; transcript_id "MSTRG.26565.30"; exon_number "2";
chr10	StringTie	exon	122881598	122881667	1000	+	.	gene_id "MSTRG.26565"; transcript_id "MSTRG.26565.30"; exon_number "3";
chr10	StringTie	exon	122884717	122884852	1000	+	.	gene_id "MSTRG.26565"; transcript_id "MSTRG.26565.30"; exon_number "4";
chr10	StringTie	exon	122888269	122890853	1000	+	.	gene_id "MSTRG.26565"; transcript_id "MSTRG.26565.30"; exon_number "5";
chr10	StringTie	exon	122897793	122898981	1000	+	.	gene_id "MSTRG.26565"; transcript_id "MSTRG.26565.30"; exon_number "6";
chr10	StringTie	transcript	122880068	122890483	1000	+	.	gene_id "MSTRG.26565"; transcript_id "MSTRG.26565.31";
chr10	StringTie	exon	122880068	122880116	1000	+	.	gene_id "MSTRG.26565"; transcript_id "MSTRG.26565.31"; exon_number "1";
chr10	StringTie	exon	122880671	122880756	1000	+	.	gene_id "MSTRG.26565"; transcript_id "MSTRG.26565.31"; exon_number "2";
chr10	StringTie	exon	122881598	122881667	1000	+	.	gene_id "MSTRG.26565"; transcript_id "MSTRG.26565.31"; exon_number "3";
chr10	StringTie	exon	122884717	122884852	1000	+	.	gene_id "MSTRG.26565"; transcript_id "MSTRG.26565.31"; exon_number "4";
chr10	StringTie	exon	122888269	122890483	1000	+	.	gene_id "MSTRG.26565"; transcript_id "MSTRG.26565.31"; exon_number "5";
chr10	StringTie	transcript	122880073	122898914	1000	+	.	gene_id "MSTRG.26565"; transcript_id "MSTRG.26565.32";
chr10	StringTie	exon	122880073	122880447	1000	+	.	gene_id "MSTRG.26565"; transcript_id "MSTRG.26565.32"; exon_number "1";
chr10	StringTie	exon	122880671	122880739	1000	+	.	gene_id "MSTRG.26565"; transcript_id "MSTRG.26565.32"; exon_number "2";
chr10	StringTie	exon	122881598	122881667	1000	+	.	gene_id "MSTRG.26565"; transcript_id "MSTRG.26565.32"; exon_number "3";
chr10	StringTie	exon	122884717	122884852	1000	+	.	gene_id "MSTRG.26565"; transcript_id "MSTRG.26565.32"; exon_number "4";
chr10	StringTie	exon	122888269	122888723	1000	+	.	gene_id "MSTRG.26565"; transcript_id "MSTRG.26565.32"; exon_number "5";
chr10	StringTie	exon	122897793	122898914	1000	+	.	gene_id "MSTRG.26565"; transcript_id "MSTRG.26565.32"; exon_number "6";
chr10	StringTie	transcript	122880076	122898999	1000	+	.	gene_id "MSTRG.26565"; transcript_id "MSTRG.26565.33";
chr10	StringTie	exon	122880076	122880105	1000	+	.	gene_id "MSTRG.26565"; transcript_id "MSTRG.26565.33"; exon_number "1";
chr10	StringTie	exon	122880675	122880756	1000	+	.	gene_id "MSTRG.26565"; transcript_id "MSTRG.26565.33"; exon_number "2";
chr10	StringTie	exon	122881598	122881667	1000	+	.	gene_id "MSTRG.26565"; transcript_id "MSTRG.26565.33"; exon_number "3";
chr10	StringTie	exon	122888269	122898999	1000	+	.	gene_id "MSTRG.26565"; transcript_id "MSTRG.26565.33"; exon_number "4";
chr10	StringTie	transcript	122880088	122889654	1000	+	.	gene_id "MSTRG.26565"; transcript_id "MSTRG.26565.34";
chr10	StringTie	exon	122880088	122880143	1000	+	.	gene_id "MSTRG.26565"; transcript_id "MSTRG.26565.34"; exon_number "1";
chr10	StringTie	exon	122880671	122880739	1000	+	.	gene_id "MSTRG.26565"; transcript_id "MSTRG.26565.34"; exon_number "2";
chr10	StringTie	exon	122881598	122881667	1000	+	.	gene_id "MSTRG.26565"; transcript_id "MSTRG.26565.34"; exon_number "3";
chr10	StringTie	exon	122884717	122884852	1000	+	.	gene_id "MSTRG.26565"; transcript_id "MSTRG.26565.34"; exon_number "4";
chr10	StringTie	exon	122888269	122888723	1000	+	.	gene_id "MSTRG.26565"; transcript_id "MSTRG.26565.34"; exon_number "5";
chr10	StringTie	exon	122889640	122889654	1000	+	.	gene_id "MSTRG.26565"; transcript_id "MSTRG.26565.34"; exon_number "6";
chr10	StringTie	transcript	122880088	122897969	1000	+	.	gene_id "MSTRG.26565"; transcript_id "MSTRG.26565.35";
chr10	StringTie	exon	122880088	122880116	1000	+	.	gene_id "MSTRG.26565"; transcript_id "MSTRG.26565.35"; exon_number "1";
chr10	StringTie	exon	122880671	122880756	1000	+	.	gene_id "MSTRG.26565"; transcript_id "MSTRG.26565.35"; exon_number "2";
chr10	StringTie	exon	122881598	122881667	1000	+	.	gene_id "MSTRG.26565"; transcript_id "MSTRG.26565.35"; exon_number "3";
chr10	StringTie	exon	122888269	122888723	1000	+	.	gene_id "MSTRG.26565"; transcript_id "MSTRG.26565.35"; exon_number "4";
chr10	StringTie	exon	122897793	122897969	1000	+	.	gene_id "MSTRG.26565"; transcript_id "MSTRG.26565.35"; exon_number "5";
chr10	StringTie	transcript	122880183	122898954	1000	+	.	gene_id "MSTRG.26565"; transcript_id "MSTRG.26565.36";
chr10	StringTie	exon	122880183	122880447	1000	+	.	gene_id "MSTRG.26565"; transcript_id "MSTRG.26565.36"; exon_number "1";
chr10	StringTie	exon	122880671	122880756	1000	+	.	gene_id "MSTRG.26565"; transcript_id "MSTRG.26565.36"; exon_number "2";
chr10	StringTie	exon	122881598	122881667	1000	+	.	gene_id "MSTRG.26565"; transcript_id "MSTRG.26565.36"; exon_number "3";
chr10	StringTie	exon	122884717	122884852	1000	+	.	gene_id "MSTRG.26565"; transcript_id "MSTRG.26565.36"; exon_number "4";
chr10	StringTie	exon	122888269	122890853	1000	+	.	gene_id "MSTRG.26565"; transcript_id "MSTRG.26565.36"; exon_number "5";
chr10	StringTie	exon	122894692	122898954	1000	+	.	gene_id "MSTRG.26565"; transcript_id "MSTRG.26565.36"; exon_number "6";
chr10	StringTie	transcript	122880187	122898929	1000	+	.	gene_id "MSTRG.26565"; transcript_id "MSTRG.26565.37";
chr10	StringTie	exon	122880187	122880447	1000	+	.	gene_id "MSTRG.26565"; transcript_id "MSTRG.26565.37"; exon_number "1";
chr10	StringTie	exon	122880671	122880756	1000	+	.	gene_id "MSTRG.26565"; transcript_id "MSTRG.26565.37"; exon_number "2";
chr10	StringTie	exon	122881598	122881667	1000	+	.	gene_id "MSTRG.26565"; transcript_id "MSTRG.26565.37"; exon_number "3";
chr10	StringTie	exon	122888269	122888723	1000	+	.	gene_id "MSTRG.26565"; transcript_id "MSTRG.26565.37"; exon_number "4";
chr10	StringTie	exon	122890746	122890853	1000	+	.	gene_id "MSTRG.26565"; transcript_id "MSTRG.26565.37"; exon_number "5";
chr10	StringTie	exon	122897793	122898929	1000	+	.	gene_id "MSTRG.26565"; transcript_id "MSTRG.26565.37"; exon_number "6";
chr10	StringTie	transcript	122880204	122890876	1000	+	.	gene_id "MSTRG.26565"; transcript_id "MSTRG.26565.38";
chr10	StringTie	exon	122880204	122881012	1000	+	.	gene_id "MSTRG.26565"; transcript_id "MSTRG.26565.38"; exon_number "1";
chr10	StringTie	exon	122881598	122881667	1000	+	.	gene_id "MSTRG.26565"; transcript_id "MSTRG.26565.38"; exon_number "2";
chr10	StringTie	exon	122884717	122884852	1000	+	.	gene_id "MSTRG.26565"; transcript_id "MSTRG.26565.38"; exon_number "3";
chr10	StringTie	exon	122888269	122888723	1000	+	.	gene_id "MSTRG.26565"; transcript_id "MSTRG.26565.38"; exon_number "4";
chr10	StringTie	exon	122890746	122890876	1000	+	.	gene_id "MSTRG.26565"; transcript_id "MSTRG.26565.38"; exon_number "5";
chr10	StringTie	transcript	122880232	122898703	1000	+	.	gene_id "MSTRG.26565"; transcript_id "MSTRG.26565.39";
chr10	StringTie	exon	122880232	122880447	1000	+	.	gene_id "MSTRG.26565"; transcript_id "MSTRG.26565.39"; exon_number "1";
chr10	StringTie	exon	122880671	122880756	1000	+	.	gene_id "MSTRG.26565"; transcript_id "MSTRG.26565.39"; exon_number "2";
chr10	StringTie	exon	122888269	122888723	1000	+	.	gene_id "MSTRG.26565"; transcript_id "MSTRG.26565.39"; exon_number "3";
chr10	StringTie	exon	122890746	122890853	1000	+	.	gene_id "MSTRG.26565"; transcript_id "MSTRG.26565.39"; exon_number "4";
chr10	StringTie	exon	122897793	122898703	1000	+	.	gene_id "MSTRG.26565"; transcript_id "MSTRG.26565.39"; exon_number "5";
chr10	StringTie	transcript	122879638	122899220	1000	+	.	gene_id "MSTRG.26565"; transcript_id "MSTRG.26565.4";
chr10	StringTie	exon	122879638	122880447	1000	+	.	gene_id "MSTRG.26565"; transcript_id "MSTRG.26565.4"; exon_number "1";
chr10	StringTie	exon	122880671	122880756	1000	+	.	gene_id "MSTRG.26565"; transcript_id "MSTRG.26565.4"; exon_number "2";
chr10	StringTie	exon	122881598	122881667	1000	+	.	gene_id "MSTRG.26565"; transcript_id "MSTRG.26565.4"; exon_number "3";
chr10	StringTie	exon	122888269	122888723	1000	+	.	gene_id "MSTRG.26565"; transcript_id "MSTRG.26565.4"; exon_number "4";
chr10	StringTie	exon	122897793	122899220	1000	+	.	gene_id "MSTRG.26565"; transcript_id "MSTRG.26565.4"; exon_number "5";
chr10	StringTie	transcript	122880271	122890868	1000	+	.	gene_id "MSTRG.26565"; transcript_id "MSTRG.26565.40";
chr10	StringTie	exon	122880271	122880447	1000	+	.	gene_id "MSTRG.26565"; transcript_id "MSTRG.26565.40"; exon_number "1";
chr10	StringTie	exon	122880671	122880756	1000	+	.	gene_id "MSTRG.26565"; transcript_id "MSTRG.26565.40"; exon_number "2";
chr10	StringTie	exon	122881598	122881667	1000	+	.	gene_id "MSTRG.26565"; transcript_id "MSTRG.26565.40"; exon_number "3";
chr10	StringTie	exon	122884717	122884852	1000	+	.	gene_id "MSTRG.26565"; transcript_id "MSTRG.26565.40"; exon_number "4";
chr10	StringTie	exon	122888269	122888723	1000	+	.	gene_id "MSTRG.26565"; transcript_id "MSTRG.26565.40"; exon_number "5";
chr10	StringTie	exon	122890746	122890868	1000	+	.	gene_id "MSTRG.26565"; transcript_id "MSTRG.26565.40"; exon_number "6";
chr10	StringTie	transcript	122880930	122898159	1000	+	.	gene_id "MSTRG.26565"; transcript_id "MSTRG.26565.41";
chr10	StringTie	exon	122880930	122881012	1000	+	.	gene_id "MSTRG.26565"; transcript_id "MSTRG.26565.41"; exon_number "1";
chr10	StringTie	exon	122881598	122881667	1000	+	.	gene_id "MSTRG.26565"; transcript_id "MSTRG.26565.41"; exon_number "2";
chr10	StringTie	exon	122888269	122888723	1000	+	.	gene_id "MSTRG.26565"; transcript_id "MSTRG.26565.41"; exon_number "3";
chr10	StringTie	exon	122890746	122890853	1000	+	.	gene_id "MSTRG.26565"; transcript_id "MSTRG.26565.41"; exon_number "4";
chr10	StringTie	exon	122897793	122898159	1000	+	.	gene_id "MSTRG.26565"; transcript_id "MSTRG.26565.41"; exon_number "5";
chr10	StringTie	transcript	122879638	122898962	1000	+	.	gene_id "MSTRG.26565"; transcript_id "MSTRG.26565.5";
chr10	StringTie	exon	122879638	122880447	1000	+	.	gene_id "MSTRG.26565"; transcript_id "MSTRG.26565.5"; exon_number "1";
chr10	StringTie	exon	122880671	122881012	1000	+	.	gene_id "MSTRG.26565"; transcript_id "MSTRG.26565.5"; exon_number "2";
chr10	StringTie	exon	122881598	122881667	1000	+	.	gene_id "MSTRG.26565"; transcript_id "MSTRG.26565.5"; exon_number "3";
chr10	StringTie	exon	122888269	122890853	1000	+	.	gene_id "MSTRG.26565"; transcript_id "MSTRG.26565.5"; exon_number "4";
chr10	StringTie	exon	122897793	122898962	1000	+	.	gene_id "MSTRG.26565"; transcript_id "MSTRG.26565.5"; exon_number "5";
chr10	StringTie	transcript	122879640	122898959	1000	+	.	gene_id "MSTRG.26565"; transcript_id "MSTRG.26565.6";
chr10	StringTie	exon	122879640	122879760	1000	+	.	gene_id "MSTRG.26565"; transcript_id "MSTRG.26565.6"; exon_number "1";
chr10	StringTie	exon	122880671	122880756	1000	+	.	gene_id "MSTRG.26565"; transcript_id "MSTRG.26565.6"; exon_number "2";
chr10	StringTie	exon	122881598	122881667	1000	+	.	gene_id "MSTRG.26565"; transcript_id "MSTRG.26565.6"; exon_number "3";
chr10	StringTie	exon	122884717	122884852	1000	+	.	gene_id "MSTRG.26565"; transcript_id "MSTRG.26565.6"; exon_number "4";
chr10	StringTie	exon	122888269	122888723	1000	+	.	gene_id "MSTRG.26565"; transcript_id "MSTRG.26565.6"; exon_number "5";
chr10	StringTie	exon	122897793	122898959	1000	+	.	gene_id "MSTRG.26565"; transcript_id "MSTRG.26565.6"; exon_number "6";
chr10	StringTie	transcript	122879645	122898973	1000	+	.	gene_id "MSTRG.26565"; transcript_id "MSTRG.26565.7";
chr10	StringTie	exon	122879645	122879760	1000	+	.	gene_id "MSTRG.26565"; transcript_id "MSTRG.26565.7"; exon_number "1";
chr10	StringTie	exon	122880671	122880756	1000	+	.	gene_id "MSTRG.26565"; transcript_id "MSTRG.26565.7"; exon_number "2";
chr10	StringTie	exon	122881598	122881667	1000	+	.	gene_id "MSTRG.26565"; transcript_id "MSTRG.26565.7"; exon_number "3";
chr10	StringTie	exon	122884717	122884852	1000	+	.	gene_id "MSTRG.26565"; transcript_id "MSTRG.26565.7"; exon_number "4";
chr10	StringTie	exon	122888269	122890853	1000	+	.	gene_id "MSTRG.26565"; transcript_id "MSTRG.26565.7"; exon_number "5";
chr10	StringTie	exon	122897793	122898973	1000	+	.	gene_id "MSTRG.26565"; transcript_id "MSTRG.26565.7"; exon_number "6";
chr10	StringTie	transcript	122879651	122898980	1000	+	.	gene_id "MSTRG.26565"; transcript_id "MSTRG.26565.8";
chr10	StringTie	exon	122879651	122880447	1000	+	.	gene_id "MSTRG.26565"; transcript_id "MSTRG.26565.8"; exon_number "1";
chr10	StringTie	exon	122880671	122880756	1000	+	.	gene_id "MSTRG.26565"; transcript_id "MSTRG.26565.8"; exon_number "2";
chr10	StringTie	exon	122881598	122881667	1000	+	.	gene_id "MSTRG.26565"; transcript_id "MSTRG.26565.8"; exon_number "3";
chr10	StringTie	exon	122884717	122884852	1000	+	.	gene_id "MSTRG.26565"; transcript_id "MSTRG.26565.8"; exon_number "4";
chr10	StringTie	exon	122888269	122890853	1000	+	.	gene_id "MSTRG.26565"; transcript_id "MSTRG.26565.8"; exon_number "5";
chr10	StringTie	exon	122897793	122898980	1000	+	.	gene_id "MSTRG.26565"; transcript_id "MSTRG.26565.8"; exon_number "6";
chr10	StringTie	transcript	122879651	122898967	1000	+	.	gene_id "MSTRG.26565"; transcript_id "MSTRG.26565.9";
chr10	StringTie	exon	122879651	122880116	1000	+	.	gene_id "MSTRG.26565"; transcript_id "MSTRG.26565.9"; exon_number "1";
chr10	StringTie	exon	122880347	122880447	1000	+	.	gene_id "MSTRG.26565"; transcript_id "MSTRG.26565.9"; exon_number "2";
chr10	StringTie	exon	122880671	122880756	1000	+	.	gene_id "MSTRG.26565"; transcript_id "MSTRG.26565.9"; exon_number "3";
chr10	StringTie	exon	122881598	122881667	1000	+	.	gene_id "MSTRG.26565"; transcript_id "MSTRG.26565.9"; exon_number "4";
chr10	StringTie	exon	122888269	122888723	1000	+	.	gene_id "MSTRG.26565"; transcript_id "MSTRG.26565.9"; exon_number "5";
chr10	StringTie	exon	122897793	122898967	1000	+	.	gene_id "MSTRG.26565"; transcript_id "MSTRG.26565.9"; exon_number "6";
chr10	StringTie	transcript	122910701	122913111	1000	+	.	gene_id "MSTRG.26566"; transcript_id "ENST00000368894"; gene_name "FAM24A"; ref_gene_id "ENSG00000203795";
chr10	StringTie	exon	122910701	122910819	1000	+	.	gene_id "MSTRG.26566"; transcript_id "ENST00000368894"; exon_number "1"; gene_name "FAM24A"; ref_gene_id "ENSG00000203795";
chr10	StringTie	exon	122911633	122911759	1000	+	.	gene_id "MSTRG.26566"; transcript_id "ENST00000368894"; exon_number "2"; gene_name "FAM24A"; ref_gene_id "ENSG00000203795";
chr10	StringTie	exon	122912762	122913111	1000	+	.	gene_id "MSTRG.26566"; transcript_id "ENST00000368894"; exon_number "3"; gene_name "FAM24A"; ref_gene_id "ENSG00000203795";
chr10	StringTie	transcript	122560665	122643736	1000	+	.	gene_id "MSTRG.26567"; transcript_id "ENST00000330163"; gene_name "DMBT1"; ref_gene_id "ENSG00000187908";
chr10	StringTie	exon	122560665	122560831	1000	+	.	gene_id "MSTRG.26567"; transcript_id "ENST00000330163"; exon_number "1"; gene_name "DMBT1"; ref_gene_id "ENSG00000187908";
chr10	StringTie	exon	122565967	122565996	1000	+	.	gene_id "MSTRG.26567"; transcript_id "ENST00000330163"; exon_number "2"; gene_name "DMBT1"; ref_gene_id "ENSG00000187908";
chr10	StringTie	exon	122570162	122570209	1000	+	.	gene_id "MSTRG.26567"; transcript_id "ENST00000330163"; exon_number "3"; gene_name "DMBT1"; ref_gene_id "ENSG00000187908";
chr10	StringTie	exon	122570890	122570937	1000	+	.	gene_id "MSTRG.26567"; transcript_id "ENST00000330163"; exon_number "4"; gene_name "DMBT1"; ref_gene_id "ENSG00000187908";
chr10	StringTie	exon	122572314	122572361	1000	+	.	gene_id "MSTRG.26567"; transcript_id "ENST00000330163"; exon_number "5"; gene_name "DMBT1"; ref_gene_id "ENSG00000187908";
chr10	StringTie	exon	122573715	122573762	1000	+	.	gene_id "MSTRG.26567"; transcript_id "ENST00000330163"; exon_number "6"; gene_name "DMBT1"; ref_gene_id "ENSG00000187908";
chr10	StringTie	exon	122576399	122576722	1000	+	.	gene_id "MSTRG.26567"; transcript_id "ENST00000330163"; exon_number "7"; gene_name "DMBT1"; ref_gene_id "ENSG00000187908";
chr10	StringTie	exon	122577811	122577840	1000	+	.	gene_id "MSTRG.26567"; transcript_id "ENST00000330163"; exon_number "8"; gene_name "DMBT1"; ref_gene_id "ENSG00000187908";
chr10	StringTie	exon	122578718	122578759	1000	+	.	gene_id "MSTRG.26567"; transcript_id "ENST00000330163"; exon_number "9"; gene_name "DMBT1"; ref_gene_id "ENSG00000187908";
chr10	StringTie	exon	122579578	122579901	1000	+	.	gene_id "MSTRG.26567"; transcript_id "ENST00000330163"; exon_number "10"; gene_name "DMBT1"; ref_gene_id "ENSG00000187908";
chr10	StringTie	exon	122580866	122580895	1000	+	.	gene_id "MSTRG.26567"; transcript_id "ENST00000330163"; exon_number "11"; gene_name "DMBT1"; ref_gene_id "ENSG00000187908";
chr10	StringTie	exon	122594496	122594528	1000	+	.	gene_id "MSTRG.26567"; transcript_id "ENST00000330163"; exon_number "12"; gene_name "DMBT1"; ref_gene_id "ENSG00000187908";
chr10	StringTie	exon	122595303	122595626	1000	+	.	gene_id "MSTRG.26567"; transcript_id "ENST00000330163"; exon_number "13"; gene_name "DMBT1"; ref_gene_id "ENSG00000187908";
chr10	StringTie	exon	122597025	122597054	1000	+	.	gene_id "MSTRG.26567"; transcript_id "ENST00000330163"; exon_number "14"; gene_name "DMBT1"; ref_gene_id "ENSG00000187908";
chr10	StringTie	exon	122597974	122598012	1000	+	.	gene_id "MSTRG.26567"; transcript_id "ENST00000330163"; exon_number "15"; gene_name "DMBT1"; ref_gene_id "ENSG00000187908";
chr10	StringTie	exon	122598774	122599097	1000	+	.	gene_id "MSTRG.26567"; transcript_id "ENST00000330163"; exon_number "16"; gene_name "DMBT1"; ref_gene_id "ENSG00000187908";
chr10	StringTie	exon	122600064	122600093	1000	+	.	gene_id "MSTRG.26567"; transcript_id "ENST00000330163"; exon_number "17"; gene_name "DMBT1"; ref_gene_id "ENSG00000187908";
chr10	StringTie	exon	122600991	122601023	1000	+	.	gene_id "MSTRG.26567"; transcript_id "ENST00000330163"; exon_number "18"; gene_name "DMBT1"; ref_gene_id "ENSG00000187908";
chr10	StringTie	exon	122601797	122602120	1000	+	.	gene_id "MSTRG.26567"; transcript_id "ENST00000330163"; exon_number "19"; gene_name "DMBT1"; ref_gene_id "ENSG00000187908";
chr10	StringTie	exon	122611218	122611247	1000	+	.	gene_id "MSTRG.26567"; transcript_id "ENST00000330163"; exon_number "20"; gene_name "DMBT1"; ref_gene_id "ENSG00000187908";
chr10	StringTie	exon	122613168	122613200	1000	+	.	gene_id "MSTRG.26567"; transcript_id "ENST00000330163"; exon_number "21"; gene_name "DMBT1"; ref_gene_id "ENSG00000187908";
chr10	StringTie	exon	122613974	122614297	1000	+	.	gene_id "MSTRG.26567"; transcript_id "ENST00000330163"; exon_number "22"; gene_name "DMBT1"; ref_gene_id "ENSG00000187908";
chr10	StringTie	exon	122615277	122615306	1000	+	.	gene_id "MSTRG.26567"; transcript_id "ENST00000330163"; exon_number "23"; gene_name "DMBT1"; ref_gene_id "ENSG00000187908";
chr10	StringTie	exon	122617228	122617260	1000	+	.	gene_id "MSTRG.26567"; transcript_id "ENST00000330163"; exon_number "24"; gene_name "DMBT1"; ref_gene_id "ENSG00000187908";
chr10	StringTie	exon	122618017	122618340	1000	+	.	gene_id "MSTRG.26567"; transcript_id "ENST00000330163"; exon_number "25"; gene_name "DMBT1"; ref_gene_id "ENSG00000187908";
chr10	StringTie	exon	122619308	122619337	1000	+	.	gene_id "MSTRG.26567"; transcript_id "ENST00000330163"; exon_number "26"; gene_name "DMBT1"; ref_gene_id "ENSG00000187908";
chr10	StringTie	exon	122620253	122620291	1000	+	.	gene_id "MSTRG.26567"; transcript_id "ENST00000330163"; exon_number "27"; gene_name "DMBT1"; ref_gene_id "ENSG00000187908";
chr10	StringTie	exon	122621057	122621380	1000	+	.	gene_id "MSTRG.26567"; transcript_id "ENST00000330163"; exon_number "28"; gene_name "DMBT1"; ref_gene_id "ENSG00000187908";
chr10	StringTie	exon	122625277	122625303	1000	+	.	gene_id "MSTRG.26567"; transcript_id "ENST00000330163"; exon_number "29"; gene_name "DMBT1"; ref_gene_id "ENSG00000187908";
chr10	StringTie	exon	122625933	122625965	1000	+	.	gene_id "MSTRG.26567"; transcript_id "ENST00000330163"; exon_number "30"; gene_name "DMBT1"; ref_gene_id "ENSG00000187908";
chr10	StringTie	exon	122629840	122629993	1000	+	.	gene_id "MSTRG.26567"; transcript_id "ENST00000330163"; exon_number "31"; gene_name "DMBT1"; ref_gene_id "ENSG00000187908";
chr10	StringTie	exon	122630288	122630490	1000	+	.	gene_id "MSTRG.26567"; transcript_id "ENST00000330163"; exon_number "32"; gene_name "DMBT1"; ref_gene_id "ENSG00000187908";
chr10	StringTie	exon	122630961	122631281	1000	+	.	gene_id "MSTRG.26567"; transcript_id "ENST00000330163"; exon_number "33"; gene_name "DMBT1"; ref_gene_id "ENSG00000187908";
chr10	StringTie	exon	122631855	122631875	1000	+	.	gene_id "MSTRG.26567"; transcript_id "ENST00000330163"; exon_number "34"; gene_name "DMBT1"; ref_gene_id "ENSG00000187908";
chr10	StringTie	exon	122632861	122632890	1000	+	.	gene_id "MSTRG.26567"; transcript_id "ENST00000330163"; exon_number "35"; gene_name "DMBT1"; ref_gene_id "ENSG00000187908";
chr10	StringTie	exon	122633191	122633341	1000	+	.	gene_id "MSTRG.26567"; transcript_id "ENST00000330163"; exon_number "36"; gene_name "DMBT1"; ref_gene_id "ENSG00000187908";
chr10	StringTie	exon	122635991	122636199	1000	+	.	gene_id "MSTRG.26567"; transcript_id "ENST00000330163"; exon_number "37"; gene_name "DMBT1"; ref_gene_id "ENSG00000187908";
chr10	StringTie	exon	122637128	122637312	1000	+	.	gene_id "MSTRG.26567"; transcript_id "ENST00000330163"; exon_number "38"; gene_name "DMBT1"; ref_gene_id "ENSG00000187908";
chr10	StringTie	exon	122640040	122640449	1000	+	.	gene_id "MSTRG.26567"; transcript_id "ENST00000330163"; exon_number "39"; gene_name "DMBT1"; ref_gene_id "ENSG00000187908";
chr10	StringTie	exon	122643122	122643736	1000	+	.	gene_id "MSTRG.26567"; transcript_id "ENST00000330163"; exon_number "40"; gene_name "DMBT1"; ref_gene_id "ENSG00000187908";
chr10	StringTie	transcript	122560665	122643736	1000	+	.	gene_id "MSTRG.26567"; transcript_id "ENST00000338354"; gene_name "DMBT1"; ref_gene_id "ENSG00000187908";
chr10	StringTie	exon	122560665	122560831	1000	+	.	gene_id "MSTRG.26567"; transcript_id "ENST00000338354"; exon_number "1"; gene_name "DMBT1"; ref_gene_id "ENSG00000187908";
chr10	StringTie	exon	122565967	122565996	1000	+	.	gene_id "MSTRG.26567"; transcript_id "ENST00000338354"; exon_number "2"; gene_name "DMBT1"; ref_gene_id "ENSG00000187908";
chr10	StringTie	exon	122570162	122570209	1000	+	.	gene_id "MSTRG.26567"; transcript_id "ENST00000338354"; exon_number "3"; gene_name "DMBT1"; ref_gene_id "ENSG00000187908";
chr10	StringTie	exon	122570890	122570937	1000	+	.	gene_id "MSTRG.26567"; transcript_id "ENST00000338354"; exon_number "4"; gene_name "DMBT1"; ref_gene_id "ENSG00000187908";
chr10	StringTie	exon	122572314	122572361	1000	+	.	gene_id "MSTRG.26567"; transcript_id "ENST00000338354"; exon_number "5"; gene_name "DMBT1"; ref_gene_id "ENSG00000187908";
chr10	StringTie	exon	122573715	122573762	1000	+	.	gene_id "MSTRG.26567"; transcript_id "ENST00000338354"; exon_number "6"; gene_name "DMBT1"; ref_gene_id "ENSG00000187908";
chr10	StringTie	exon	122576399	122576722	1000	+	.	gene_id "MSTRG.26567"; transcript_id "ENST00000338354"; exon_number "7"; gene_name "DMBT1"; ref_gene_id "ENSG00000187908";
chr10	StringTie	exon	122577811	122577840	1000	+	.	gene_id "MSTRG.26567"; transcript_id "ENST00000338354"; exon_number "8"; gene_name "DMBT1"; ref_gene_id "ENSG00000187908";
chr10	StringTie	exon	122578718	122578759	1000	+	.	gene_id "MSTRG.26567"; transcript_id "ENST00000338354"; exon_number "9"; gene_name "DMBT1"; ref_gene_id "ENSG00000187908";
chr10	StringTie	exon	122579578	122579901	1000	+	.	gene_id "MSTRG.26567"; transcript_id "ENST00000338354"; exon_number "10"; gene_name "DMBT1"; ref_gene_id "ENSG00000187908";
chr10	StringTie	exon	122580866	122580895	1000	+	.	gene_id "MSTRG.26567"; transcript_id "ENST00000338354"; exon_number "11"; gene_name "DMBT1"; ref_gene_id "ENSG00000187908";
chr10	StringTie	exon	122581793	122581825	1000	+	.	gene_id "MSTRG.26567"; transcript_id "ENST00000338354"; exon_number "12"; gene_name "DMBT1"; ref_gene_id "ENSG00000187908";
chr10	StringTie	exon	122582600	122582923	1000	+	.	gene_id "MSTRG.26567"; transcript_id "ENST00000338354"; exon_number "13"; gene_name "DMBT1"; ref_gene_id "ENSG00000187908";
chr10	StringTie	exon	122584322	122584351	1000	+	.	gene_id "MSTRG.26567"; transcript_id "ENST00000338354"; exon_number "14"; gene_name "DMBT1"; ref_gene_id "ENSG00000187908";
chr10	StringTie	exon	122585271	122585309	1000	+	.	gene_id "MSTRG.26567"; transcript_id "ENST00000338354"; exon_number "15"; gene_name "DMBT1"; ref_gene_id "ENSG00000187908";
chr10	StringTie	exon	122586060	122586383	1000	+	.	gene_id "MSTRG.26567"; transcript_id "ENST00000338354"; exon_number "16"; gene_name "DMBT1"; ref_gene_id "ENSG00000187908";
chr10	StringTie	exon	122588944	122589267	1000	+	.	gene_id "MSTRG.26567"; transcript_id "ENST00000338354"; exon_number "17"; gene_name "DMBT1"; ref_gene_id "ENSG00000187908";
chr10	StringTie	exon	122590665	122590694	1000	+	.	gene_id "MSTRG.26567"; transcript_id "ENST00000338354"; exon_number "18"; gene_name "DMBT1"; ref_gene_id "ENSG00000187908";
chr10	StringTie	exon	122591479	122591517	1000	+	.	gene_id "MSTRG.26567"; transcript_id "ENST00000338354"; exon_number "19"; gene_name "DMBT1"; ref_gene_id "ENSG00000187908";
chr10	StringTie	exon	122592272	122592595	1000	+	.	gene_id "MSTRG.26567"; transcript_id "ENST00000338354"; exon_number "20"; gene_name "DMBT1"; ref_gene_id "ENSG00000187908";
chr10	StringTie	exon	122593569	122593598	1000	+	.	gene_id "MSTRG.26567"; transcript_id "ENST00000338354"; exon_number "21"; gene_name "DMBT1"; ref_gene_id "ENSG00000187908";
chr10	StringTie	exon	122594496	122594528	1000	+	.	gene_id "MSTRG.26567"; transcript_id "ENST00000338354"; exon_number "22"; gene_name "DMBT1"; ref_gene_id "ENSG00000187908";
chr10	StringTie	exon	122595303	122595626	1000	+	.	gene_id "MSTRG.26567"; transcript_id "ENST00000338354"; exon_number "23"; gene_name "DMBT1"; ref_gene_id "ENSG00000187908";
chr10	StringTie	exon	122597025	122597054	1000	+	.	gene_id "MSTRG.26567"; transcript_id "ENST00000338354"; exon_number "24"; gene_name "DMBT1"; ref_gene_id "ENSG00000187908";
chr10	StringTie	exon	122597974	122598012	1000	+	.	gene_id "MSTRG.26567"; transcript_id "ENST00000338354"; exon_number "25"; gene_name "DMBT1"; ref_gene_id "ENSG00000187908";
chr10	StringTie	exon	122598774	122599097	1000	+	.	gene_id "MSTRG.26567"; transcript_id "ENST00000338354"; exon_number "26"; gene_name "DMBT1"; ref_gene_id "ENSG00000187908";
chr10	StringTie	exon	122600064	122600093	1000	+	.	gene_id "MSTRG.26567"; transcript_id "ENST00000338354"; exon_number "27"; gene_name "DMBT1"; ref_gene_id "ENSG00000187908";
chr10	StringTie	exon	122600991	122601023	1000	+	.	gene_id "MSTRG.26567"; transcript_id "ENST00000338354"; exon_number "28"; gene_name "DMBT1"; ref_gene_id "ENSG00000187908";
chr10	StringTie	exon	122601797	122602120	1000	+	.	gene_id "MSTRG.26567"; transcript_id "ENST00000338354"; exon_number "29"; gene_name "DMBT1"; ref_gene_id "ENSG00000187908";
chr10	StringTie	exon	122607159	122607188	1000	+	.	gene_id "MSTRG.26567"; transcript_id "ENST00000338354"; exon_number "30"; gene_name "DMBT1"; ref_gene_id "ENSG00000187908";
chr10	StringTie	exon	122609109	122609141	1000	+	.	gene_id "MSTRG.26567"; transcript_id "ENST00000338354"; exon_number "31"; gene_name "DMBT1"; ref_gene_id "ENSG00000187908";
chr10	StringTie	exon	122609915	122610238	1000	+	.	gene_id "MSTRG.26567"; transcript_id "ENST00000338354"; exon_number "32"; gene_name "DMBT1"; ref_gene_id "ENSG00000187908";
chr10	StringTie	exon	122611218	122611247	1000	+	.	gene_id "MSTRG.26567"; transcript_id "ENST00000338354"; exon_number "33"; gene_name "DMBT1"; ref_gene_id "ENSG00000187908";
chr10	StringTie	exon	122613168	122613200	1000	+	.	gene_id "MSTRG.26567"; transcript_id "ENST00000338354"; exon_number "34"; gene_name "DMBT1"; ref_gene_id "ENSG00000187908";
chr10	StringTie	exon	122613974	122614297	1000	+	.	gene_id "MSTRG.26567"; transcript_id "ENST00000338354"; exon_number "35"; gene_name "DMBT1"; ref_gene_id "ENSG00000187908";
chr10	StringTie	exon	122615277	122615306	1000	+	.	gene_id "MSTRG.26567"; transcript_id "ENST00000338354"; exon_number "36"; gene_name "DMBT1"; ref_gene_id "ENSG00000187908";
chr10	StringTie	exon	122617228	122617260	1000	+	.	gene_id "MSTRG.26567"; transcript_id "ENST00000338354"; exon_number "37"; gene_name "DMBT1"; ref_gene_id "ENSG00000187908";
chr10	StringTie	exon	122618017	122618340	1000	+	.	gene_id "MSTRG.26567"; transcript_id "ENST00000338354"; exon_number "38"; gene_name "DMBT1"; ref_gene_id "ENSG00000187908";
chr10	StringTie	exon	122619308	122619337	1000	+	.	gene_id "MSTRG.26567"; transcript_id "ENST00000338354"; exon_number "39"; gene_name "DMBT1"; ref_gene_id "ENSG00000187908";
chr10	StringTie	exon	122620253	122620291	1000	+	.	gene_id "MSTRG.26567"; transcript_id "ENST00000338354"; exon_number "40"; gene_name "DMBT1"; ref_gene_id "ENSG00000187908";
chr10	StringTie	exon	122621057	122621380	1000	+	.	gene_id "MSTRG.26567"; transcript_id "ENST00000338354"; exon_number "41"; gene_name "DMBT1"; ref_gene_id "ENSG00000187908";
chr10	StringTie	exon	122625277	122625303	1000	+	.	gene_id "MSTRG.26567"; transcript_id "ENST00000338354"; exon_number "42"; gene_name "DMBT1"; ref_gene_id "ENSG00000187908";
chr10	StringTie	exon	122625933	122625965	1000	+	.	gene_id "MSTRG.26567"; transcript_id "ENST00000338354"; exon_number "43"; gene_name "DMBT1"; ref_gene_id "ENSG00000187908";
chr10	StringTie	exon	122629840	122629993	1000	+	.	gene_id "MSTRG.26567"; transcript_id "ENST00000338354"; exon_number "44"; gene_name "DMBT1"; ref_gene_id "ENSG00000187908";
chr10	StringTie	exon	122630288	122630490	1000	+	.	gene_id "MSTRG.26567"; transcript_id "ENST00000338354"; exon_number "45"; gene_name "DMBT1"; ref_gene_id "ENSG00000187908";
chr10	StringTie	exon	122630961	122631281	1000	+	.	gene_id "MSTRG.26567"; transcript_id "ENST00000338354"; exon_number "46"; gene_name "DMBT1"; ref_gene_id "ENSG00000187908";
chr10	StringTie	exon	122631855	122631875	1000	+	.	gene_id "MSTRG.26567"; transcript_id "ENST00000338354"; exon_number "47"; gene_name "DMBT1"; ref_gene_id "ENSG00000187908";
chr10	StringTie	exon	122632861	122632890	1000	+	.	gene_id "MSTRG.26567"; transcript_id "ENST00000338354"; exon_number "48"; gene_name "DMBT1"; ref_gene_id "ENSG00000187908";
chr10	StringTie	exon	122633191	122633341	1000	+	.	gene_id "MSTRG.26567"; transcript_id "ENST00000338354"; exon_number "49"; gene_name "DMBT1"; ref_gene_id "ENSG00000187908";
chr10	StringTie	exon	122635991	122636199	1000	+	.	gene_id "MSTRG.26567"; transcript_id "ENST00000338354"; exon_number "50"; gene_name "DMBT1"; ref_gene_id "ENSG00000187908";
chr10	StringTie	exon	122637128	122637312	1000	+	.	gene_id "MSTRG.26567"; transcript_id "ENST00000338354"; exon_number "51"; gene_name "DMBT1"; ref_gene_id "ENSG00000187908";
chr10	StringTie	exon	122640040	122640449	1000	+	.	gene_id "MSTRG.26567"; transcript_id "ENST00000338354"; exon_number "52"; gene_name "DMBT1"; ref_gene_id "ENSG00000187908";
chr10	StringTie	exon	122643122	122643736	1000	+	.	gene_id "MSTRG.26567"; transcript_id "ENST00000338354"; exon_number "53"; gene_name "DMBT1"; ref_gene_id "ENSG00000187908";
chr10	StringTie	transcript	122560665	122643736	1000	+	.	gene_id "MSTRG.26567"; transcript_id "ENST00000344338"; gene_name "DMBT1"; ref_gene_id "ENSG00000187908";
chr10	StringTie	exon	122560665	122560831	1000	+	.	gene_id "MSTRG.26567"; transcript_id "ENST00000344338"; exon_number "1"; gene_name "DMBT1"; ref_gene_id "ENSG00000187908";
chr10	StringTie	exon	122565967	122565996	1000	+	.	gene_id "MSTRG.26567"; transcript_id "ENST00000344338"; exon_number "2"; gene_name "DMBT1"; ref_gene_id "ENSG00000187908";
chr10	StringTie	exon	122570162	122570209	1000	+	.	gene_id "MSTRG.26567"; transcript_id "ENST00000344338"; exon_number "3"; gene_name "DMBT1"; ref_gene_id "ENSG00000187908";
chr10	StringTie	exon	122570890	122570937	1000	+	.	gene_id "MSTRG.26567"; transcript_id "ENST00000344338"; exon_number "4"; gene_name "DMBT1"; ref_gene_id "ENSG00000187908";
chr10	StringTie	exon	122572314	122572361	1000	+	.	gene_id "MSTRG.26567"; transcript_id "ENST00000344338"; exon_number "5"; gene_name "DMBT1"; ref_gene_id "ENSG00000187908";
chr10	StringTie	exon	122573715	122573762	1000	+	.	gene_id "MSTRG.26567"; transcript_id "ENST00000344338"; exon_number "6"; gene_name "DMBT1"; ref_gene_id "ENSG00000187908";
chr10	StringTie	exon	122576399	122576722	1000	+	.	gene_id "MSTRG.26567"; transcript_id "ENST00000344338"; exon_number "7"; gene_name "DMBT1"; ref_gene_id "ENSG00000187908";
chr10	StringTie	exon	122577811	122577840	1000	+	.	gene_id "MSTRG.26567"; transcript_id "ENST00000344338"; exon_number "8"; gene_name "DMBT1"; ref_gene_id "ENSG00000187908";
chr10	StringTie	exon	122578718	122578759	1000	+	.	gene_id "MSTRG.26567"; transcript_id "ENST00000344338"; exon_number "9"; gene_name "DMBT1"; ref_gene_id "ENSG00000187908";
chr10	StringTie	exon	122579578	122579901	1000	+	.	gene_id "MSTRG.26567"; transcript_id "ENST00000344338"; exon_number "10"; gene_name "DMBT1"; ref_gene_id "ENSG00000187908";
chr10	StringTie	exon	122580866	122580895	1000	+	.	gene_id "MSTRG.26567"; transcript_id "ENST00000344338"; exon_number "11"; gene_name "DMBT1"; ref_gene_id "ENSG00000187908";
chr10	StringTie	exon	122581793	122581825	1000	+	.	gene_id "MSTRG.26567"; transcript_id "ENST00000344338"; exon_number "12"; gene_name "DMBT1"; ref_gene_id "ENSG00000187908";
chr10	StringTie	exon	122582600	122582923	1000	+	.	gene_id "MSTRG.26567"; transcript_id "ENST00000344338"; exon_number "13"; gene_name "DMBT1"; ref_gene_id "ENSG00000187908";
chr10	StringTie	exon	122585271	122585309	1000	+	.	gene_id "MSTRG.26567"; transcript_id "ENST00000344338"; exon_number "14"; gene_name "DMBT1"; ref_gene_id "ENSG00000187908";
chr10	StringTie	exon	122586060	122586383	1000	+	.	gene_id "MSTRG.26567"; transcript_id "ENST00000344338"; exon_number "15"; gene_name "DMBT1"; ref_gene_id "ENSG00000187908";
chr10	StringTie	exon	122588944	122589267	1000	+	.	gene_id "MSTRG.26567"; transcript_id "ENST00000344338"; exon_number "16"; gene_name "DMBT1"; ref_gene_id "ENSG00000187908";
chr10	StringTie	exon	122590665	122590694	1000	+	.	gene_id "MSTRG.26567"; transcript_id "ENST00000344338"; exon_number "17"; gene_name "DMBT1"; ref_gene_id "ENSG00000187908";
chr10	StringTie	exon	122591479	122591517	1000	+	.	gene_id "MSTRG.26567"; transcript_id "ENST00000344338"; exon_number "18"; gene_name "DMBT1"; ref_gene_id "ENSG00000187908";
chr10	StringTie	exon	122592272	122592595	1000	+	.	gene_id "MSTRG.26567"; transcript_id "ENST00000344338"; exon_number "19"; gene_name "DMBT1"; ref_gene_id "ENSG00000187908";
chr10	StringTie	exon	122593569	122593598	1000	+	.	gene_id "MSTRG.26567"; transcript_id "ENST00000344338"; exon_number "20"; gene_name "DMBT1"; ref_gene_id "ENSG00000187908";
chr10	StringTie	exon	122594496	122594528	1000	+	.	gene_id "MSTRG.26567"; transcript_id "ENST00000344338"; exon_number "21"; gene_name "DMBT1"; ref_gene_id "ENSG00000187908";
chr10	StringTie	exon	122595303	122595626	1000	+	.	gene_id "MSTRG.26567"; transcript_id "ENST00000344338"; exon_number "22"; gene_name "DMBT1"; ref_gene_id "ENSG00000187908";
chr10	StringTie	exon	122597025	122597054	1000	+	.	gene_id "MSTRG.26567"; transcript_id "ENST00000344338"; exon_number "23"; gene_name "DMBT1"; ref_gene_id "ENSG00000187908";
chr10	StringTie	exon	122597974	122598012	1000	+	.	gene_id "MSTRG.26567"; transcript_id "ENST00000344338"; exon_number "24"; gene_name "DMBT1"; ref_gene_id "ENSG00000187908";
chr10	StringTie	exon	122598774	122599097	1000	+	.	gene_id "MSTRG.26567"; transcript_id "ENST00000344338"; exon_number "25"; gene_name "DMBT1"; ref_gene_id "ENSG00000187908";
chr10	StringTie	exon	122600064	122600093	1000	+	.	gene_id "MSTRG.26567"; transcript_id "ENST00000344338"; exon_number "26"; gene_name "DMBT1"; ref_gene_id "ENSG00000187908";
chr10	StringTie	exon	122600991	122601023	1000	+	.	gene_id "MSTRG.26567"; transcript_id "ENST00000344338"; exon_number "27"; gene_name "DMBT1"; ref_gene_id "ENSG00000187908";
chr10	StringTie	exon	122601797	122602120	1000	+	.	gene_id "MSTRG.26567"; transcript_id "ENST00000344338"; exon_number "28"; gene_name "DMBT1"; ref_gene_id "ENSG00000187908";
chr10	StringTie	exon	122607159	122607188	1000	+	.	gene_id "MSTRG.26567"; transcript_id "ENST00000344338"; exon_number "29"; gene_name "DMBT1"; ref_gene_id "ENSG00000187908";
chr10	StringTie	exon	122609109	122609141	1000	+	.	gene_id "MSTRG.26567"; transcript_id "ENST00000344338"; exon_number "30"; gene_name "DMBT1"; ref_gene_id "ENSG00000187908";
chr10	StringTie	exon	122609915	122610238	1000	+	.	gene_id "MSTRG.26567"; transcript_id "ENST00000344338"; exon_number "31"; gene_name "DMBT1"; ref_gene_id "ENSG00000187908";
chr10	StringTie	exon	122611218	122611247	1000	+	.	gene_id "MSTRG.26567"; transcript_id "ENST00000344338"; exon_number "32"; gene_name "DMBT1"; ref_gene_id "ENSG00000187908";
chr10	StringTie	exon	122613168	122613200	1000	+	.	gene_id "MSTRG.26567"; transcript_id "ENST00000344338"; exon_number "33"; gene_name "DMBT1"; ref_gene_id "ENSG00000187908";
chr10	StringTie	exon	122613974	122614297	1000	+	.	gene_id "MSTRG.26567"; transcript_id "ENST00000344338"; exon_number "34"; gene_name "DMBT1"; ref_gene_id "ENSG00000187908";
chr10	StringTie	exon	122615277	122615306	1000	+	.	gene_id "MSTRG.26567"; transcript_id "ENST00000344338"; exon_number "35"; gene_name "DMBT1"; ref_gene_id "ENSG00000187908";
chr10	StringTie	exon	122617228	122617260	1000	+	.	gene_id "MSTRG.26567"; transcript_id "ENST00000344338"; exon_number "36"; gene_name "DMBT1"; ref_gene_id "ENSG00000187908";
chr10	StringTie	exon	122618017	122618340	1000	+	.	gene_id "MSTRG.26567"; transcript_id "ENST00000344338"; exon_number "37"; gene_name "DMBT1"; ref_gene_id "ENSG00000187908";
chr10	StringTie	exon	122619308	122619337	1000	+	.	gene_id "MSTRG.26567"; transcript_id "ENST00000344338"; exon_number "38"; gene_name "DMBT1"; ref_gene_id "ENSG00000187908";
chr10	StringTie	exon	122620253	122620291	1000	+	.	gene_id "MSTRG.26567"; transcript_id "ENST00000344338"; exon_number "39"; gene_name "DMBT1"; ref_gene_id "ENSG00000187908";
chr10	StringTie	exon	122621057	122621380	1000	+	.	gene_id "MSTRG.26567"; transcript_id "ENST00000344338"; exon_number "40"; gene_name "DMBT1"; ref_gene_id "ENSG00000187908";
chr10	StringTie	exon	122625277	122625303	1000	+	.	gene_id "MSTRG.26567"; transcript_id "ENST00000344338"; exon_number "41"; gene_name "DMBT1"; ref_gene_id "ENSG00000187908";
chr10	StringTie	exon	122625933	122625965	1000	+	.	gene_id "MSTRG.26567"; transcript_id "ENST00000344338"; exon_number "42"; gene_name "DMBT1"; ref_gene_id "ENSG00000187908";
chr10	StringTie	exon	122629840	122629993	1000	+	.	gene_id "MSTRG.26567"; transcript_id "ENST00000344338"; exon_number "43"; gene_name "DMBT1"; ref_gene_id "ENSG00000187908";
chr10	StringTie	exon	122630288	122630490	1000	+	.	gene_id "MSTRG.26567"; transcript_id "ENST00000344338"; exon_number "44"; gene_name "DMBT1"; ref_gene_id "ENSG00000187908";
chr10	StringTie	exon	122630961	122631281	1000	+	.	gene_id "MSTRG.26567"; transcript_id "ENST00000344338"; exon_number "45"; gene_name "DMBT1"; ref_gene_id "ENSG00000187908";
chr10	StringTie	exon	122631855	122631875	1000	+	.	gene_id "MSTRG.26567"; transcript_id "ENST00000344338"; exon_number "46"; gene_name "DMBT1"; ref_gene_id "ENSG00000187908";
chr10	StringTie	exon	122632861	122632890	1000	+	.	gene_id "MSTRG.26567"; transcript_id "ENST00000344338"; exon_number "47"; gene_name "DMBT1"; ref_gene_id "ENSG00000187908";
chr10	StringTie	exon	122633191	122633341	1000	+	.	gene_id "MSTRG.26567"; transcript_id "ENST00000344338"; exon_number "48"; gene_name "DMBT1"; ref_gene_id "ENSG00000187908";
chr10	StringTie	exon	122635991	122636199	1000	+	.	gene_id "MSTRG.26567"; transcript_id "ENST00000344338"; exon_number "49"; gene_name "DMBT1"; ref_gene_id "ENSG00000187908";
chr10	StringTie	exon	122637128	122637312	1000	+	.	gene_id "MSTRG.26567"; transcript_id "ENST00000344338"; exon_number "50"; gene_name "DMBT1"; ref_gene_id "ENSG00000187908";
chr10	StringTie	exon	122640040	122640449	1000	+	.	gene_id "MSTRG.26567"; transcript_id "ENST00000344338"; exon_number "51"; gene_name "DMBT1"; ref_gene_id "ENSG00000187908";
chr10	StringTie	exon	122643122	122643736	1000	+	.	gene_id "MSTRG.26567"; transcript_id "ENST00000344338"; exon_number "52"; gene_name "DMBT1"; ref_gene_id "ENSG00000187908";
chr10	StringTie	transcript	122560665	122643736	1000	+	.	gene_id "MSTRG.26567"; transcript_id "ENST00000359586"; gene_name "DMBT1"; ref_gene_id "ENSG00000187908";
chr10	StringTie	exon	122560665	122560831	1000	+	.	gene_id "MSTRG.26567"; transcript_id "ENST00000359586"; exon_number "1"; gene_name "DMBT1"; ref_gene_id "ENSG00000187908";
chr10	StringTie	exon	122565967	122565996	1000	+	.	gene_id "MSTRG.26567"; transcript_id "ENST00000359586"; exon_number "2"; gene_name "DMBT1"; ref_gene_id "ENSG00000187908";
chr10	StringTie	exon	122570162	122570209	1000	+	.	gene_id "MSTRG.26567"; transcript_id "ENST00000359586"; exon_number "3"; gene_name "DMBT1"; ref_gene_id "ENSG00000187908";
chr10	StringTie	exon	122570890	122570937	1000	+	.	gene_id "MSTRG.26567"; transcript_id "ENST00000359586"; exon_number "4"; gene_name "DMBT1"; ref_gene_id "ENSG00000187908";
chr10	StringTie	exon	122572314	122572361	1000	+	.	gene_id "MSTRG.26567"; transcript_id "ENST00000359586"; exon_number "5"; gene_name "DMBT1"; ref_gene_id "ENSG00000187908";
chr10	StringTie	exon	122573715	122573762	1000	+	.	gene_id "MSTRG.26567"; transcript_id "ENST00000359586"; exon_number "6"; gene_name "DMBT1"; ref_gene_id "ENSG00000187908";
chr10	StringTie	exon	122576399	122576722	1000	+	.	gene_id "MSTRG.26567"; transcript_id "ENST00000359586"; exon_number "7"; gene_name "DMBT1"; ref_gene_id "ENSG00000187908";
chr10	StringTie	exon	122580866	122580895	1000	+	.	gene_id "MSTRG.26567"; transcript_id "ENST00000359586"; exon_number "8"; gene_name "DMBT1"; ref_gene_id "ENSG00000187908";
chr10	StringTie	exon	122581793	122581825	1000	+	.	gene_id "MSTRG.26567"; transcript_id "ENST00000359586"; exon_number "9"; gene_name "DMBT1"; ref_gene_id "ENSG00000187908";
chr10	StringTie	exon	122609915	122610238	1000	+	.	gene_id "MSTRG.26567"; transcript_id "ENST00000359586"; exon_number "10"; gene_name "DMBT1"; ref_gene_id "ENSG00000187908";
chr10	StringTie	exon	122611218	122611247	1000	+	.	gene_id "MSTRG.26567"; transcript_id "ENST00000359586"; exon_number "11"; gene_name "DMBT1"; ref_gene_id "ENSG00000187908";
chr10	StringTie	exon	122617228	122617260	1000	+	.	gene_id "MSTRG.26567"; transcript_id "ENST00000359586"; exon_number "12"; gene_name "DMBT1"; ref_gene_id "ENSG00000187908";
chr10	StringTie	exon	122618017	122618340	1000	+	.	gene_id "MSTRG.26567"; transcript_id "ENST00000359586"; exon_number "13"; gene_name "DMBT1"; ref_gene_id "ENSG00000187908";
chr10	StringTie	exon	122625277	122625303	1000	+	.	gene_id "MSTRG.26567"; transcript_id "ENST00000359586"; exon_number "14"; gene_name "DMBT1"; ref_gene_id "ENSG00000187908";
chr10	StringTie	exon	122625933	122625965	1000	+	.	gene_id "MSTRG.26567"; transcript_id "ENST00000359586"; exon_number "15"; gene_name "DMBT1"; ref_gene_id "ENSG00000187908";
chr10	StringTie	exon	122629840	122629993	1000	+	.	gene_id "MSTRG.26567"; transcript_id "ENST00000359586"; exon_number "16"; gene_name "DMBT1"; ref_gene_id "ENSG00000187908";
chr10	StringTie	exon	122630288	122630490	1000	+	.	gene_id "MSTRG.26567"; transcript_id "ENST00000359586"; exon_number "17"; gene_name "DMBT1"; ref_gene_id "ENSG00000187908";
chr10	StringTie	exon	122630961	122631281	1000	+	.	gene_id "MSTRG.26567"; transcript_id "ENST00000359586"; exon_number "18"; gene_name "DMBT1"; ref_gene_id "ENSG00000187908";
chr10	StringTie	exon	122631855	122631875	1000	+	.	gene_id "MSTRG.26567"; transcript_id "ENST00000359586"; exon_number "19"; gene_name "DMBT1"; ref_gene_id "ENSG00000187908";
chr10	StringTie	exon	122632861	122632890	1000	+	.	gene_id "MSTRG.26567"; transcript_id "ENST00000359586"; exon_number "20"; gene_name "DMBT1"; ref_gene_id "ENSG00000187908";
chr10	StringTie	exon	122633191	122633341	1000	+	.	gene_id "MSTRG.26567"; transcript_id "ENST00000359586"; exon_number "21"; gene_name "DMBT1"; ref_gene_id "ENSG00000187908";
chr10	StringTie	exon	122635991	122636199	1000	+	.	gene_id "MSTRG.26567"; transcript_id "ENST00000359586"; exon_number "22"; gene_name "DMBT1"; ref_gene_id "ENSG00000187908";
chr10	StringTie	exon	122637128	122637312	1000	+	.	gene_id "MSTRG.26567"; transcript_id "ENST00000359586"; exon_number "23"; gene_name "DMBT1"; ref_gene_id "ENSG00000187908";
chr10	StringTie	exon	122640040	122640449	1000	+	.	gene_id "MSTRG.26567"; transcript_id "ENST00000359586"; exon_number "24"; gene_name "DMBT1"; ref_gene_id "ENSG00000187908";
chr10	StringTie	exon	122643122	122643736	1000	+	.	gene_id "MSTRG.26567"; transcript_id "ENST00000359586"; exon_number "25"; gene_name "DMBT1"; ref_gene_id "ENSG00000187908";
chr10	StringTie	transcript	122560665	122643736	1000	+	.	gene_id "MSTRG.26567"; transcript_id "ENST00000368909"; gene_name "DMBT1"; ref_gene_id "ENSG00000187908";
chr10	StringTie	exon	122560665	122560831	1000	+	.	gene_id "MSTRG.26567"; transcript_id "ENST00000368909"; exon_number "1"; gene_name "DMBT1"; ref_gene_id "ENSG00000187908";
chr10	StringTie	exon	122565967	122565996	1000	+	.	gene_id "MSTRG.26567"; transcript_id "ENST00000368909"; exon_number "2"; gene_name "DMBT1"; ref_gene_id "ENSG00000187908";
chr10	StringTie	exon	122570162	122570209	1000	+	.	gene_id "MSTRG.26567"; transcript_id "ENST00000368909"; exon_number "3"; gene_name "DMBT1"; ref_gene_id "ENSG00000187908";
chr10	StringTie	exon	122570890	122570937	1000	+	.	gene_id "MSTRG.26567"; transcript_id "ENST00000368909"; exon_number "4"; gene_name "DMBT1"; ref_gene_id "ENSG00000187908";
chr10	StringTie	exon	122572314	122572361	1000	+	.	gene_id "MSTRG.26567"; transcript_id "ENST00000368909"; exon_number "5"; gene_name "DMBT1"; ref_gene_id "ENSG00000187908";
chr10	StringTie	exon	122573715	122573762	1000	+	.	gene_id "MSTRG.26567"; transcript_id "ENST00000368909"; exon_number "6"; gene_name "DMBT1"; ref_gene_id "ENSG00000187908";
chr10	StringTie	exon	122576399	122576722	1000	+	.	gene_id "MSTRG.26567"; transcript_id "ENST00000368909"; exon_number "7"; gene_name "DMBT1"; ref_gene_id "ENSG00000187908";
chr10	StringTie	exon	122577811	122577840	1000	+	.	gene_id "MSTRG.26567"; transcript_id "ENST00000368909"; exon_number "8"; gene_name "DMBT1"; ref_gene_id "ENSG00000187908";
chr10	StringTie	exon	122578718	122578759	1000	+	.	gene_id "MSTRG.26567"; transcript_id "ENST00000368909"; exon_number "9"; gene_name "DMBT1"; ref_gene_id "ENSG00000187908";
chr10	StringTie	exon	122579578	122579901	1000	+	.	gene_id "MSTRG.26567"; transcript_id "ENST00000368909"; exon_number "10"; gene_name "DMBT1"; ref_gene_id "ENSG00000187908";
chr10	StringTie	exon	122580866	122580895	1000	+	.	gene_id "MSTRG.26567"; transcript_id "ENST00000368909"; exon_number "11"; gene_name "DMBT1"; ref_gene_id "ENSG00000187908";
chr10	StringTie	exon	122581793	122581825	1000	+	.	gene_id "MSTRG.26567"; transcript_id "ENST00000368909"; exon_number "12"; gene_name "DMBT1"; ref_gene_id "ENSG00000187908";
chr10	StringTie	exon	122582600	122582923	1000	+	.	gene_id "MSTRG.26567"; transcript_id "ENST00000368909"; exon_number "13"; gene_name "DMBT1"; ref_gene_id "ENSG00000187908";
chr10	StringTie	exon	122584322	122584351	1000	+	.	gene_id "MSTRG.26567"; transcript_id "ENST00000368909"; exon_number "14"; gene_name "DMBT1"; ref_gene_id "ENSG00000187908";
chr10	StringTie	exon	122585271	122585309	1000	+	.	gene_id "MSTRG.26567"; transcript_id "ENST00000368909"; exon_number "15"; gene_name "DMBT1"; ref_gene_id "ENSG00000187908";
chr10	StringTie	exon	122586060	122586383	1000	+	.	gene_id "MSTRG.26567"; transcript_id "ENST00000368909"; exon_number "16"; gene_name "DMBT1"; ref_gene_id "ENSG00000187908";
chr10	StringTie	exon	122588944	122589267	1000	+	.	gene_id "MSTRG.26567"; transcript_id "ENST00000368909"; exon_number "17"; gene_name "DMBT1"; ref_gene_id "ENSG00000187908";
chr10	StringTie	exon	122590665	122590694	1000	+	.	gene_id "MSTRG.26567"; transcript_id "ENST00000368909"; exon_number "18"; gene_name "DMBT1"; ref_gene_id "ENSG00000187908";
chr10	StringTie	exon	122591479	122591517	1000	+	.	gene_id "MSTRG.26567"; transcript_id "ENST00000368909"; exon_number "19"; gene_name "DMBT1"; ref_gene_id "ENSG00000187908";
chr10	StringTie	exon	122592272	122592595	1000	+	.	gene_id "MSTRG.26567"; transcript_id "ENST00000368909"; exon_number "20"; gene_name "DMBT1"; ref_gene_id "ENSG00000187908";
chr10	StringTie	exon	122593569	122593598	1000	+	.	gene_id "MSTRG.26567"; transcript_id "ENST00000368909"; exon_number "21"; gene_name "DMBT1"; ref_gene_id "ENSG00000187908";
chr10	StringTie	exon	122594496	122594528	1000	+	.	gene_id "MSTRG.26567"; transcript_id "ENST00000368909"; exon_number "22"; gene_name "DMBT1"; ref_gene_id "ENSG00000187908";
chr10	StringTie	exon	122595303	122595626	1000	+	.	gene_id "MSTRG.26567"; transcript_id "ENST00000368909"; exon_number "23"; gene_name "DMBT1"; ref_gene_id "ENSG00000187908";
chr10	StringTie	exon	122597025	122597054	1000	+	.	gene_id "MSTRG.26567"; transcript_id "ENST00000368909"; exon_number "24"; gene_name "DMBT1"; ref_gene_id "ENSG00000187908";
chr10	StringTie	exon	122597974	122598012	1000	+	.	gene_id "MSTRG.26567"; transcript_id "ENST00000368909"; exon_number "25"; gene_name "DMBT1"; ref_gene_id "ENSG00000187908";
chr10	StringTie	exon	122598774	122599097	1000	+	.	gene_id "MSTRG.26567"; transcript_id "ENST00000368909"; exon_number "26"; gene_name "DMBT1"; ref_gene_id "ENSG00000187908";
chr10	StringTie	exon	122600064	122600093	1000	+	.	gene_id "MSTRG.26567"; transcript_id "ENST00000368909"; exon_number "27"; gene_name "DMBT1"; ref_gene_id "ENSG00000187908";
chr10	StringTie	exon	122600991	122601023	1000	+	.	gene_id "MSTRG.26567"; transcript_id "ENST00000368909"; exon_number "28"; gene_name "DMBT1"; ref_gene_id "ENSG00000187908";
chr10	StringTie	exon	122601797	122602120	1000	+	.	gene_id "MSTRG.26567"; transcript_id "ENST00000368909"; exon_number "29"; gene_name "DMBT1"; ref_gene_id "ENSG00000187908";
chr10	StringTie	exon	122603100	122603129	1000	+	.	gene_id "MSTRG.26567"; transcript_id "ENST00000368909"; exon_number "30"; gene_name "DMBT1"; ref_gene_id "ENSG00000187908";
chr10	StringTie	exon	122605050	122605082	1000	+	.	gene_id "MSTRG.26567"; transcript_id "ENST00000368909"; exon_number "31"; gene_name "DMBT1"; ref_gene_id "ENSG00000187908";
chr10	StringTie	exon	122605856	122606179	1000	+	.	gene_id "MSTRG.26567"; transcript_id "ENST00000368909"; exon_number "32"; gene_name "DMBT1"; ref_gene_id "ENSG00000187908";
chr10	StringTie	exon	122607159	122607188	1000	+	.	gene_id "MSTRG.26567"; transcript_id "ENST00000368909"; exon_number "33"; gene_name "DMBT1"; ref_gene_id "ENSG00000187908";
chr10	StringTie	exon	122609109	122609141	1000	+	.	gene_id "MSTRG.26567"; transcript_id "ENST00000368909"; exon_number "34"; gene_name "DMBT1"; ref_gene_id "ENSG00000187908";
chr10	StringTie	exon	122609915	122610238	1000	+	.	gene_id "MSTRG.26567"; transcript_id "ENST00000368909"; exon_number "35"; gene_name "DMBT1"; ref_gene_id "ENSG00000187908";
chr10	StringTie	exon	122611218	122611247	1000	+	.	gene_id "MSTRG.26567"; transcript_id "ENST00000368909"; exon_number "36"; gene_name "DMBT1"; ref_gene_id "ENSG00000187908";
chr10	StringTie	exon	122617228	122617260	1000	+	.	gene_id "MSTRG.26567"; transcript_id "ENST00000368909"; exon_number "37"; gene_name "DMBT1"; ref_gene_id "ENSG00000187908";
chr10	StringTie	exon	122618017	122618340	1000	+	.	gene_id "MSTRG.26567"; transcript_id "ENST00000368909"; exon_number "38"; gene_name "DMBT1"; ref_gene_id "ENSG00000187908";
chr10	StringTie	exon	122619308	122619337	1000	+	.	gene_id "MSTRG.26567"; transcript_id "ENST00000368909"; exon_number "39"; gene_name "DMBT1"; ref_gene_id "ENSG00000187908";
chr10	StringTie	exon	122620253	122620291	1000	+	.	gene_id "MSTRG.26567"; transcript_id "ENST00000368909"; exon_number "40"; gene_name "DMBT1"; ref_gene_id "ENSG00000187908";
chr10	StringTie	exon	122621057	122621380	1000	+	.	gene_id "MSTRG.26567"; transcript_id "ENST00000368909"; exon_number "41"; gene_name "DMBT1"; ref_gene_id "ENSG00000187908";
chr10	StringTie	exon	122625277	122625303	1000	+	.	gene_id "MSTRG.26567"; transcript_id "ENST00000368909"; exon_number "42"; gene_name "DMBT1"; ref_gene_id "ENSG00000187908";
chr10	StringTie	exon	122625933	122625965	1000	+	.	gene_id "MSTRG.26567"; transcript_id "ENST00000368909"; exon_number "43"; gene_name "DMBT1"; ref_gene_id "ENSG00000187908";
chr10	StringTie	exon	122629840	122629993	1000	+	.	gene_id "MSTRG.26567"; transcript_id "ENST00000368909"; exon_number "44"; gene_name "DMBT1"; ref_gene_id "ENSG00000187908";
chr10	StringTie	exon	122630288	122630490	1000	+	.	gene_id "MSTRG.26567"; transcript_id "ENST00000368909"; exon_number "45"; gene_name "DMBT1"; ref_gene_id "ENSG00000187908";
chr10	StringTie	exon	122630961	122631281	1000	+	.	gene_id "MSTRG.26567"; transcript_id "ENST00000368909"; exon_number "46"; gene_name "DMBT1"; ref_gene_id "ENSG00000187908";
chr10	StringTie	exon	122631855	122631875	1000	+	.	gene_id "MSTRG.26567"; transcript_id "ENST00000368909"; exon_number "47"; gene_name "DMBT1"; ref_gene_id "ENSG00000187908";
chr10	StringTie	exon	122632861	122632890	1000	+	.	gene_id "MSTRG.26567"; transcript_id "ENST00000368909"; exon_number "48"; gene_name "DMBT1"; ref_gene_id "ENSG00000187908";
chr10	StringTie	exon	122633191	122633341	1000	+	.	gene_id "MSTRG.26567"; transcript_id "ENST00000368909"; exon_number "49"; gene_name "DMBT1"; ref_gene_id "ENSG00000187908";
chr10	StringTie	exon	122635991	122636199	1000	+	.	gene_id "MSTRG.26567"; transcript_id "ENST00000368909"; exon_number "50"; gene_name "DMBT1"; ref_gene_id "ENSG00000187908";
chr10	StringTie	exon	122637128	122637312	1000	+	.	gene_id "MSTRG.26567"; transcript_id "ENST00000368909"; exon_number "51"; gene_name "DMBT1"; ref_gene_id "ENSG00000187908";
chr10	StringTie	exon	122640040	122640449	1000	+	.	gene_id "MSTRG.26567"; transcript_id "ENST00000368909"; exon_number "52"; gene_name "DMBT1"; ref_gene_id "ENSG00000187908";
chr10	StringTie	exon	122643122	122643736	1000	+	.	gene_id "MSTRG.26567"; transcript_id "ENST00000368909"; exon_number "53"; gene_name "DMBT1"; ref_gene_id "ENSG00000187908";
chr10	StringTie	transcript	122560665	122643736	1000	+	.	gene_id "MSTRG.26567"; transcript_id "ENST00000368955"; gene_name "DMBT1"; ref_gene_id "ENSG00000187908";
chr10	StringTie	exon	122560665	122560831	1000	+	.	gene_id "MSTRG.26567"; transcript_id "ENST00000368955"; exon_number "1"; gene_name "DMBT1"; ref_gene_id "ENSG00000187908";
chr10	StringTie	exon	122565967	122565996	1000	+	.	gene_id "MSTRG.26567"; transcript_id "ENST00000368955"; exon_number "2"; gene_name "DMBT1"; ref_gene_id "ENSG00000187908";
chr10	StringTie	exon	122570162	122570209	1000	+	.	gene_id "MSTRG.26567"; transcript_id "ENST00000368955"; exon_number "3"; gene_name "DMBT1"; ref_gene_id "ENSG00000187908";
chr10	StringTie	exon	122570890	122570937	1000	+	.	gene_id "MSTRG.26567"; transcript_id "ENST00000368955"; exon_number "4"; gene_name "DMBT1"; ref_gene_id "ENSG00000187908";
chr10	StringTie	exon	122572314	122572361	1000	+	.	gene_id "MSTRG.26567"; transcript_id "ENST00000368955"; exon_number "5"; gene_name "DMBT1"; ref_gene_id "ENSG00000187908";
chr10	StringTie	exon	122573715	122573762	1000	+	.	gene_id "MSTRG.26567"; transcript_id "ENST00000368955"; exon_number "6"; gene_name "DMBT1"; ref_gene_id "ENSG00000187908";
chr10	StringTie	exon	122576399	122576722	1000	+	.	gene_id "MSTRG.26567"; transcript_id "ENST00000368955"; exon_number "7"; gene_name "DMBT1"; ref_gene_id "ENSG00000187908";
chr10	StringTie	exon	122577811	122577840	1000	+	.	gene_id "MSTRG.26567"; transcript_id "ENST00000368955"; exon_number "8"; gene_name "DMBT1"; ref_gene_id "ENSG00000187908";
chr10	StringTie	exon	122578718	122578759	1000	+	.	gene_id "MSTRG.26567"; transcript_id "ENST00000368955"; exon_number "9"; gene_name "DMBT1"; ref_gene_id "ENSG00000187908";
chr10	StringTie	exon	122579578	122579901	1000	+	.	gene_id "MSTRG.26567"; transcript_id "ENST00000368955"; exon_number "10"; gene_name "DMBT1"; ref_gene_id "ENSG00000187908";
chr10	StringTie	exon	122580866	122580895	1000	+	.	gene_id "MSTRG.26567"; transcript_id "ENST00000368955"; exon_number "11"; gene_name "DMBT1"; ref_gene_id "ENSG00000187908";
chr10	StringTie	exon	122581793	122581825	1000	+	.	gene_id "MSTRG.26567"; transcript_id "ENST00000368955"; exon_number "12"; gene_name "DMBT1"; ref_gene_id "ENSG00000187908";
chr10	StringTie	exon	122582600	122582923	1000	+	.	gene_id "MSTRG.26567"; transcript_id "ENST00000368955"; exon_number "13"; gene_name "DMBT1"; ref_gene_id "ENSG00000187908";
chr10	StringTie	exon	122585271	122585309	1000	+	.	gene_id "MSTRG.26567"; transcript_id "ENST00000368955"; exon_number "14"; gene_name "DMBT1"; ref_gene_id "ENSG00000187908";
chr10	StringTie	exon	122586060	122586383	1000	+	.	gene_id "MSTRG.26567"; transcript_id "ENST00000368955"; exon_number "15"; gene_name "DMBT1"; ref_gene_id "ENSG00000187908";
chr10	StringTie	exon	122588944	122589267	1000	+	.	gene_id "MSTRG.26567"; transcript_id "ENST00000368955"; exon_number "16"; gene_name "DMBT1"; ref_gene_id "ENSG00000187908";
chr10	StringTie	exon	122590665	122590694	1000	+	.	gene_id "MSTRG.26567"; transcript_id "ENST00000368955"; exon_number "17"; gene_name "DMBT1"; ref_gene_id "ENSG00000187908";
chr10	StringTie	exon	122591479	122591517	1000	+	.	gene_id "MSTRG.26567"; transcript_id "ENST00000368955"; exon_number "18"; gene_name "DMBT1"; ref_gene_id "ENSG00000187908";
chr10	StringTie	exon	122592272	122592595	1000	+	.	gene_id "MSTRG.26567"; transcript_id "ENST00000368955"; exon_number "19"; gene_name "DMBT1"; ref_gene_id "ENSG00000187908";
chr10	StringTie	exon	122593569	122593598	1000	+	.	gene_id "MSTRG.26567"; transcript_id "ENST00000368955"; exon_number "20"; gene_name "DMBT1"; ref_gene_id "ENSG00000187908";
chr10	StringTie	exon	122594496	122594528	1000	+	.	gene_id "MSTRG.26567"; transcript_id "ENST00000368955"; exon_number "21"; gene_name "DMBT1"; ref_gene_id "ENSG00000187908";
chr10	StringTie	exon	122595303	122595626	1000	+	.	gene_id "MSTRG.26567"; transcript_id "ENST00000368955"; exon_number "22"; gene_name "DMBT1"; ref_gene_id "ENSG00000187908";
chr10	StringTie	exon	122597025	122597054	1000	+	.	gene_id "MSTRG.26567"; transcript_id "ENST00000368955"; exon_number "23"; gene_name "DMBT1"; ref_gene_id "ENSG00000187908";
chr10	StringTie	exon	122597974	122598012	1000	+	.	gene_id "MSTRG.26567"; transcript_id "ENST00000368955"; exon_number "24"; gene_name "DMBT1"; ref_gene_id "ENSG00000187908";
chr10	StringTie	exon	122598774	122599097	1000	+	.	gene_id "MSTRG.26567"; transcript_id "ENST00000368955"; exon_number "25"; gene_name "DMBT1"; ref_gene_id "ENSG00000187908";
chr10	StringTie	exon	122600064	122600093	1000	+	.	gene_id "MSTRG.26567"; transcript_id "ENST00000368955"; exon_number "26"; gene_name "DMBT1"; ref_gene_id "ENSG00000187908";
chr10	StringTie	exon	122600991	122601023	1000	+	.	gene_id "MSTRG.26567"; transcript_id "ENST00000368955"; exon_number "27"; gene_name "DMBT1"; ref_gene_id "ENSG00000187908";
chr10	StringTie	exon	122601797	122602120	1000	+	.	gene_id "MSTRG.26567"; transcript_id "ENST00000368955"; exon_number "28"; gene_name "DMBT1"; ref_gene_id "ENSG00000187908";
chr10	StringTie	exon	122603100	122603129	1000	+	.	gene_id "MSTRG.26567"; transcript_id "ENST00000368955"; exon_number "29"; gene_name "DMBT1"; ref_gene_id "ENSG00000187908";
chr10	StringTie	exon	122605050	122605082	1000	+	.	gene_id "MSTRG.26567"; transcript_id "ENST00000368955"; exon_number "30"; gene_name "DMBT1"; ref_gene_id "ENSG00000187908";
chr10	StringTie	exon	122605856	122606179	1000	+	.	gene_id "MSTRG.26567"; transcript_id "ENST00000368955"; exon_number "31"; gene_name "DMBT1"; ref_gene_id "ENSG00000187908";
chr10	StringTie	exon	122607159	122607188	1000	+	.	gene_id "MSTRG.26567"; transcript_id "ENST00000368955"; exon_number "32"; gene_name "DMBT1"; ref_gene_id "ENSG00000187908";
chr10	StringTie	exon	122609109	122609141	1000	+	.	gene_id "MSTRG.26567"; transcript_id "ENST00000368955"; exon_number "33"; gene_name "DMBT1"; ref_gene_id "ENSG00000187908";
chr10	StringTie	exon	122609915	122610238	1000	+	.	gene_id "MSTRG.26567"; transcript_id "ENST00000368955"; exon_number "34"; gene_name "DMBT1"; ref_gene_id "ENSG00000187908";
chr10	StringTie	exon	122611218	122611247	1000	+	.	gene_id "MSTRG.26567"; transcript_id "ENST00000368955"; exon_number "35"; gene_name "DMBT1"; ref_gene_id "ENSG00000187908";
chr10	StringTie	exon	122617228	122617260	1000	+	.	gene_id "MSTRG.26567"; transcript_id "ENST00000368955"; exon_number "36"; gene_name "DMBT1"; ref_gene_id "ENSG00000187908";
chr10	StringTie	exon	122618017	122618340	1000	+	.	gene_id "MSTRG.26567"; transcript_id "ENST00000368955"; exon_number "37"; gene_name "DMBT1"; ref_gene_id "ENSG00000187908";
chr10	StringTie	exon	122619308	122619337	1000	+	.	gene_id "MSTRG.26567"; transcript_id "ENST00000368955"; exon_number "38"; gene_name "DMBT1"; ref_gene_id "ENSG00000187908";
chr10	StringTie	exon	122620253	122620291	1000	+	.	gene_id "MSTRG.26567"; transcript_id "ENST00000368955"; exon_number "39"; gene_name "DMBT1"; ref_gene_id "ENSG00000187908";
chr10	StringTie	exon	122621057	122621380	1000	+	.	gene_id "MSTRG.26567"; transcript_id "ENST00000368955"; exon_number "40"; gene_name "DMBT1"; ref_gene_id "ENSG00000187908";
chr10	StringTie	exon	122625277	122625303	1000	+	.	gene_id "MSTRG.26567"; transcript_id "ENST00000368955"; exon_number "41"; gene_name "DMBT1"; ref_gene_id "ENSG00000187908";
chr10	StringTie	exon	122625933	122625965	1000	+	.	gene_id "MSTRG.26567"; transcript_id "ENST00000368955"; exon_number "42"; gene_name "DMBT1"; ref_gene_id "ENSG00000187908";
chr10	StringTie	exon	122629840	122629993	1000	+	.	gene_id "MSTRG.26567"; transcript_id "ENST00000368955"; exon_number "43"; gene_name "DMBT1"; ref_gene_id "ENSG00000187908";
chr10	StringTie	exon	122630288	122630490	1000	+	.	gene_id "MSTRG.26567"; transcript_id "ENST00000368955"; exon_number "44"; gene_name "DMBT1"; ref_gene_id "ENSG00000187908";
chr10	StringTie	exon	122630961	122631281	1000	+	.	gene_id "MSTRG.26567"; transcript_id "ENST00000368955"; exon_number "45"; gene_name "DMBT1"; ref_gene_id "ENSG00000187908";
chr10	StringTie	exon	122631855	122631875	1000	+	.	gene_id "MSTRG.26567"; transcript_id "ENST00000368955"; exon_number "46"; gene_name "DMBT1"; ref_gene_id "ENSG00000187908";
chr10	StringTie	exon	122632861	122632890	1000	+	.	gene_id "MSTRG.26567"; transcript_id "ENST00000368955"; exon_number "47"; gene_name "DMBT1"; ref_gene_id "ENSG00000187908";
chr10	StringTie	exon	122633191	122633341	1000	+	.	gene_id "MSTRG.26567"; transcript_id "ENST00000368955"; exon_number "48"; gene_name "DMBT1"; ref_gene_id "ENSG00000187908";
chr10	StringTie	exon	122635991	122636199	1000	+	.	gene_id "MSTRG.26567"; transcript_id "ENST00000368955"; exon_number "49"; gene_name "DMBT1"; ref_gene_id "ENSG00000187908";
chr10	StringTie	exon	122637128	122637312	1000	+	.	gene_id "MSTRG.26567"; transcript_id "ENST00000368955"; exon_number "50"; gene_name "DMBT1"; ref_gene_id "ENSG00000187908";
chr10	StringTie	exon	122640040	122640449	1000	+	.	gene_id "MSTRG.26567"; transcript_id "ENST00000368955"; exon_number "51"; gene_name "DMBT1"; ref_gene_id "ENSG00000187908";
chr10	StringTie	exon	122643122	122643736	1000	+	.	gene_id "MSTRG.26567"; transcript_id "ENST00000368955"; exon_number "52"; gene_name "DMBT1"; ref_gene_id "ENSG00000187908";
chr10	StringTie	transcript	122560665	122643736	1000	+	.	gene_id "MSTRG.26567"; transcript_id "ENST00000368956"; gene_name "DMBT1"; ref_gene_id "ENSG00000187908";
chr10	StringTie	exon	122560665	122560831	1000	+	.	gene_id "MSTRG.26567"; transcript_id "ENST00000368956"; exon_number "1"; gene_name "DMBT1"; ref_gene_id "ENSG00000187908";
chr10	StringTie	exon	122565967	122565996	1000	+	.	gene_id "MSTRG.26567"; transcript_id "ENST00000368956"; exon_number "2"; gene_name "DMBT1"; ref_gene_id "ENSG00000187908";
chr10	StringTie	exon	122570162	122570209	1000	+	.	gene_id "MSTRG.26567"; transcript_id "ENST00000368956"; exon_number "3"; gene_name "DMBT1"; ref_gene_id "ENSG00000187908";
chr10	StringTie	exon	122570890	122570937	1000	+	.	gene_id "MSTRG.26567"; transcript_id "ENST00000368956"; exon_number "4"; gene_name "DMBT1"; ref_gene_id "ENSG00000187908";
chr10	StringTie	exon	122572314	122572361	1000	+	.	gene_id "MSTRG.26567"; transcript_id "ENST00000368956"; exon_number "5"; gene_name "DMBT1"; ref_gene_id "ENSG00000187908";
chr10	StringTie	exon	122573715	122573762	1000	+	.	gene_id "MSTRG.26567"; transcript_id "ENST00000368956"; exon_number "6"; gene_name "DMBT1"; ref_gene_id "ENSG00000187908";
chr10	StringTie	exon	122576399	122576722	1000	+	.	gene_id "MSTRG.26567"; transcript_id "ENST00000368956"; exon_number "7"; gene_name "DMBT1"; ref_gene_id "ENSG00000187908";
chr10	StringTie	exon	122577811	122577840	1000	+	.	gene_id "MSTRG.26567"; transcript_id "ENST00000368956"; exon_number "8"; gene_name "DMBT1"; ref_gene_id "ENSG00000187908";
chr10	StringTie	exon	122578718	122578759	1000	+	.	gene_id "MSTRG.26567"; transcript_id "ENST00000368956"; exon_number "9"; gene_name "DMBT1"; ref_gene_id "ENSG00000187908";
chr10	StringTie	exon	122579578	122579901	1000	+	.	gene_id "MSTRG.26567"; transcript_id "ENST00000368956"; exon_number "10"; gene_name "DMBT1"; ref_gene_id "ENSG00000187908";
chr10	StringTie	exon	122580866	122580895	1000	+	.	gene_id "MSTRG.26567"; transcript_id "ENST00000368956"; exon_number "11"; gene_name "DMBT1"; ref_gene_id "ENSG00000187908";
chr10	StringTie	exon	122581793	122581825	1000	+	.	gene_id "MSTRG.26567"; transcript_id "ENST00000368956"; exon_number "12"; gene_name "DMBT1"; ref_gene_id "ENSG00000187908";
chr10	StringTie	exon	122582600	122582923	1000	+	.	gene_id "MSTRG.26567"; transcript_id "ENST00000368956"; exon_number "13"; gene_name "DMBT1"; ref_gene_id "ENSG00000187908";
chr10	StringTie	exon	122584322	122584351	1000	+	.	gene_id "MSTRG.26567"; transcript_id "ENST00000368956"; exon_number "14"; gene_name "DMBT1"; ref_gene_id "ENSG00000187908";
chr10	StringTie	exon	122597974	122598012	1000	+	.	gene_id "MSTRG.26567"; transcript_id "ENST00000368956"; exon_number "15"; gene_name "DMBT1"; ref_gene_id "ENSG00000187908";
chr10	StringTie	exon	122598774	122599097	1000	+	.	gene_id "MSTRG.26567"; transcript_id "ENST00000368956"; exon_number "16"; gene_name "DMBT1"; ref_gene_id "ENSG00000187908";
chr10	StringTie	exon	122600064	122600093	1000	+	.	gene_id "MSTRG.26567"; transcript_id "ENST00000368956"; exon_number "17"; gene_name "DMBT1"; ref_gene_id "ENSG00000187908";
chr10	StringTie	exon	122600991	122601023	1000	+	.	gene_id "MSTRG.26567"; transcript_id "ENST00000368956"; exon_number "18"; gene_name "DMBT1"; ref_gene_id "ENSG00000187908";
chr10	StringTie	exon	122601797	122602120	1000	+	.	gene_id "MSTRG.26567"; transcript_id "ENST00000368956"; exon_number "19"; gene_name "DMBT1"; ref_gene_id "ENSG00000187908";
chr10	StringTie	exon	122603100	122603129	1000	+	.	gene_id "MSTRG.26567"; transcript_id "ENST00000368956"; exon_number "20"; gene_name "DMBT1"; ref_gene_id "ENSG00000187908";
chr10	StringTie	exon	122605050	122605082	1000	+	.	gene_id "MSTRG.26567"; transcript_id "ENST00000368956"; exon_number "21"; gene_name "DMBT1"; ref_gene_id "ENSG00000187908";
chr10	StringTie	exon	122605856	122606179	1000	+	.	gene_id "MSTRG.26567"; transcript_id "ENST00000368956"; exon_number "22"; gene_name "DMBT1"; ref_gene_id "ENSG00000187908";
chr10	StringTie	exon	122607159	122607188	1000	+	.	gene_id "MSTRG.26567"; transcript_id "ENST00000368956"; exon_number "23"; gene_name "DMBT1"; ref_gene_id "ENSG00000187908";
chr10	StringTie	exon	122617228	122617260	1000	+	.	gene_id "MSTRG.26567"; transcript_id "ENST00000368956"; exon_number "24"; gene_name "DMBT1"; ref_gene_id "ENSG00000187908";
chr10	StringTie	exon	122618017	122618340	1000	+	.	gene_id "MSTRG.26567"; transcript_id "ENST00000368956"; exon_number "25"; gene_name "DMBT1"; ref_gene_id "ENSG00000187908";
chr10	StringTie	exon	122619308	122619337	1000	+	.	gene_id "MSTRG.26567"; transcript_id "ENST00000368956"; exon_number "26"; gene_name "DMBT1"; ref_gene_id "ENSG00000187908";
chr10	StringTie	exon	122620253	122620291	1000	+	.	gene_id "MSTRG.26567"; transcript_id "ENST00000368956"; exon_number "27"; gene_name "DMBT1"; ref_gene_id "ENSG00000187908";
chr10	StringTie	exon	122621057	122621380	1000	+	.	gene_id "MSTRG.26567"; transcript_id "ENST00000368956"; exon_number "28"; gene_name "DMBT1"; ref_gene_id "ENSG00000187908";
chr10	StringTie	exon	122625277	122625303	1000	+	.	gene_id "MSTRG.26567"; transcript_id "ENST00000368956"; exon_number "29"; gene_name "DMBT1"; ref_gene_id "ENSG00000187908";
chr10	StringTie	exon	122625933	122625965	1000	+	.	gene_id "MSTRG.26567"; transcript_id "ENST00000368956"; exon_number "30"; gene_name "DMBT1"; ref_gene_id "ENSG00000187908";
chr10	StringTie	exon	122629840	122629993	1000	+	.	gene_id "MSTRG.26567"; transcript_id "ENST00000368956"; exon_number "31"; gene_name "DMBT1"; ref_gene_id "ENSG00000187908";
chr10	StringTie	exon	122630288	122630490	1000	+	.	gene_id "MSTRG.26567"; transcript_id "ENST00000368956"; exon_number "32"; gene_name "DMBT1"; ref_gene_id "ENSG00000187908";
chr10	StringTie	exon	122630961	122631281	1000	+	.	gene_id "MSTRG.26567"; transcript_id "ENST00000368956"; exon_number "33"; gene_name "DMBT1"; ref_gene_id "ENSG00000187908";
chr10	StringTie	exon	122631855	122631875	1000	+	.	gene_id "MSTRG.26567"; transcript_id "ENST00000368956"; exon_number "34"; gene_name "DMBT1"; ref_gene_id "ENSG00000187908";
chr10	StringTie	exon	122632861	122632890	1000	+	.	gene_id "MSTRG.26567"; transcript_id "ENST00000368956"; exon_number "35"; gene_name "DMBT1"; ref_gene_id "ENSG00000187908";
chr10	StringTie	exon	122633191	122633341	1000	+	.	gene_id "MSTRG.26567"; transcript_id "ENST00000368956"; exon_number "36"; gene_name "DMBT1"; ref_gene_id "ENSG00000187908";
chr10	StringTie	exon	122635991	122636199	1000	+	.	gene_id "MSTRG.26567"; transcript_id "ENST00000368956"; exon_number "37"; gene_name "DMBT1"; ref_gene_id "ENSG00000187908";
chr10	StringTie	exon	122637128	122637312	1000	+	.	gene_id "MSTRG.26567"; transcript_id "ENST00000368956"; exon_number "38"; gene_name "DMBT1"; ref_gene_id "ENSG00000187908";
chr10	StringTie	exon	122640040	122640449	1000	+	.	gene_id "MSTRG.26567"; transcript_id "ENST00000368956"; exon_number "39"; gene_name "DMBT1"; ref_gene_id "ENSG00000187908";
chr10	StringTie	exon	122643122	122643736	1000	+	.	gene_id "MSTRG.26567"; transcript_id "ENST00000368956"; exon_number "40"; gene_name "DMBT1"; ref_gene_id "ENSG00000187908";
chr10	StringTie	transcript	122560665	122643736	1000	+	.	gene_id "MSTRG.26567"; transcript_id "ENST00000619379"; gene_name "DMBT1"; ref_gene_id "ENSG00000187908";
chr10	StringTie	exon	122560665	122560831	1000	+	.	gene_id "MSTRG.26567"; transcript_id "ENST00000619379"; exon_number "1"; gene_name "DMBT1"; ref_gene_id "ENSG00000187908";
chr10	StringTie	exon	122565967	122565996	1000	+	.	gene_id "MSTRG.26567"; transcript_id "ENST00000619379"; exon_number "2"; gene_name "DMBT1"; ref_gene_id "ENSG00000187908";
chr10	StringTie	exon	122570162	122570209	1000	+	.	gene_id "MSTRG.26567"; transcript_id "ENST00000619379"; exon_number "3"; gene_name "DMBT1"; ref_gene_id "ENSG00000187908";
chr10	StringTie	exon	122570890	122570937	1000	+	.	gene_id "MSTRG.26567"; transcript_id "ENST00000619379"; exon_number "4"; gene_name "DMBT1"; ref_gene_id "ENSG00000187908";
chr10	StringTie	exon	122572314	122572361	1000	+	.	gene_id "MSTRG.26567"; transcript_id "ENST00000619379"; exon_number "5"; gene_name "DMBT1"; ref_gene_id "ENSG00000187908";
chr10	StringTie	exon	122573715	122573762	1000	+	.	gene_id "MSTRG.26567"; transcript_id "ENST00000619379"; exon_number "6"; gene_name "DMBT1"; ref_gene_id "ENSG00000187908";
chr10	StringTie	exon	122576399	122576722	1000	+	.	gene_id "MSTRG.26567"; transcript_id "ENST00000619379"; exon_number "7"; gene_name "DMBT1"; ref_gene_id "ENSG00000187908";
chr10	StringTie	exon	122577811	122577840	1000	+	.	gene_id "MSTRG.26567"; transcript_id "ENST00000619379"; exon_number "8"; gene_name "DMBT1"; ref_gene_id "ENSG00000187908";
chr10	StringTie	exon	122578718	122578759	1000	+	.	gene_id "MSTRG.26567"; transcript_id "ENST00000619379"; exon_number "9"; gene_name "DMBT1"; ref_gene_id "ENSG00000187908";
chr10	StringTie	exon	122579578	122579901	1000	+	.	gene_id "MSTRG.26567"; transcript_id "ENST00000619379"; exon_number "10"; gene_name "DMBT1"; ref_gene_id "ENSG00000187908";
chr10	StringTie	exon	122580866	122580895	1000	+	.	gene_id "MSTRG.26567"; transcript_id "ENST00000619379"; exon_number "11"; gene_name "DMBT1"; ref_gene_id "ENSG00000187908";
chr10	StringTie	exon	122581793	122581825	1000	+	.	gene_id "MSTRG.26567"; transcript_id "ENST00000619379"; exon_number "12"; gene_name "DMBT1"; ref_gene_id "ENSG00000187908";
chr10	StringTie	exon	122582600	122582923	1000	+	.	gene_id "MSTRG.26567"; transcript_id "ENST00000619379"; exon_number "13"; gene_name "DMBT1"; ref_gene_id "ENSG00000187908";
chr10	StringTie	exon	122584322	122584351	1000	+	.	gene_id "MSTRG.26567"; transcript_id "ENST00000619379"; exon_number "14"; gene_name "DMBT1"; ref_gene_id "ENSG00000187908";
chr10	StringTie	exon	122585271	122585309	1000	+	.	gene_id "MSTRG.26567"; transcript_id "ENST00000619379"; exon_number "15"; gene_name "DMBT1"; ref_gene_id "ENSG00000187908";
chr10	StringTie	exon	122586060	122586383	1000	+	.	gene_id "MSTRG.26567"; transcript_id "ENST00000619379"; exon_number "16"; gene_name "DMBT1"; ref_gene_id "ENSG00000187908";
chr10	StringTie	exon	122588944	122589267	1000	+	.	gene_id "MSTRG.26567"; transcript_id "ENST00000619379"; exon_number "17"; gene_name "DMBT1"; ref_gene_id "ENSG00000187908";
chr10	StringTie	exon	122590665	122590694	1000	+	.	gene_id "MSTRG.26567"; transcript_id "ENST00000619379"; exon_number "18"; gene_name "DMBT1"; ref_gene_id "ENSG00000187908";
chr10	StringTie	exon	122591479	122591517	1000	+	.	gene_id "MSTRG.26567"; transcript_id "ENST00000619379"; exon_number "19"; gene_name "DMBT1"; ref_gene_id "ENSG00000187908";
chr10	StringTie	exon	122592272	122592595	1000	+	.	gene_id "MSTRG.26567"; transcript_id "ENST00000619379"; exon_number "20"; gene_name "DMBT1"; ref_gene_id "ENSG00000187908";
chr10	StringTie	exon	122593569	122593598	1000	+	.	gene_id "MSTRG.26567"; transcript_id "ENST00000619379"; exon_number "21"; gene_name "DMBT1"; ref_gene_id "ENSG00000187908";
chr10	StringTie	exon	122594496	122594528	1000	+	.	gene_id "MSTRG.26567"; transcript_id "ENST00000619379"; exon_number "22"; gene_name "DMBT1"; ref_gene_id "ENSG00000187908";
chr10	StringTie	exon	122595303	122595626	1000	+	.	gene_id "MSTRG.26567"; transcript_id "ENST00000619379"; exon_number "23"; gene_name "DMBT1"; ref_gene_id "ENSG00000187908";
chr10	StringTie	exon	122597025	122597054	1000	+	.	gene_id "MSTRG.26567"; transcript_id "ENST00000619379"; exon_number "24"; gene_name "DMBT1"; ref_gene_id "ENSG00000187908";
chr10	StringTie	exon	122597974	122598012	1000	+	.	gene_id "MSTRG.26567"; transcript_id "ENST00000619379"; exon_number "25"; gene_name "DMBT1"; ref_gene_id "ENSG00000187908";
chr10	StringTie	exon	122598774	122599097	1000	+	.	gene_id "MSTRG.26567"; transcript_id "ENST00000619379"; exon_number "26"; gene_name "DMBT1"; ref_gene_id "ENSG00000187908";
chr10	StringTie	exon	122600064	122600093	1000	+	.	gene_id "MSTRG.26567"; transcript_id "ENST00000619379"; exon_number "27"; gene_name "DMBT1"; ref_gene_id "ENSG00000187908";
chr10	StringTie	exon	122600991	122601023	1000	+	.	gene_id "MSTRG.26567"; transcript_id "ENST00000619379"; exon_number "28"; gene_name "DMBT1"; ref_gene_id "ENSG00000187908";
chr10	StringTie	exon	122601797	122602120	1000	+	.	gene_id "MSTRG.26567"; transcript_id "ENST00000619379"; exon_number "29"; gene_name "DMBT1"; ref_gene_id "ENSG00000187908";
chr10	StringTie	exon	122603100	122603129	1000	+	.	gene_id "MSTRG.26567"; transcript_id "ENST00000619379"; exon_number "30"; gene_name "DMBT1"; ref_gene_id "ENSG00000187908";
chr10	StringTie	exon	122609109	122609141	1000	+	.	gene_id "MSTRG.26567"; transcript_id "ENST00000619379"; exon_number "31"; gene_name "DMBT1"; ref_gene_id "ENSG00000187908";
chr10	StringTie	exon	122609915	122610238	1000	+	.	gene_id "MSTRG.26567"; transcript_id "ENST00000619379"; exon_number "32"; gene_name "DMBT1"; ref_gene_id "ENSG00000187908";
chr10	StringTie	exon	122611218	122611247	1000	+	.	gene_id "MSTRG.26567"; transcript_id "ENST00000619379"; exon_number "33"; gene_name "DMBT1"; ref_gene_id "ENSG00000187908";
chr10	StringTie	exon	122613168	122613200	1000	+	.	gene_id "MSTRG.26567"; transcript_id "ENST00000619379"; exon_number "34"; gene_name "DMBT1"; ref_gene_id "ENSG00000187908";
chr10	StringTie	exon	122613974	122614297	1000	+	.	gene_id "MSTRG.26567"; transcript_id "ENST00000619379"; exon_number "35"; gene_name "DMBT1"; ref_gene_id "ENSG00000187908";
chr10	StringTie	exon	122615277	122615306	1000	+	.	gene_id "MSTRG.26567"; transcript_id "ENST00000619379"; exon_number "36"; gene_name "DMBT1"; ref_gene_id "ENSG00000187908";
chr10	StringTie	exon	122617228	122617260	1000	+	.	gene_id "MSTRG.26567"; transcript_id "ENST00000619379"; exon_number "37"; gene_name "DMBT1"; ref_gene_id "ENSG00000187908";
chr10	StringTie	exon	122618017	122618340	1000	+	.	gene_id "MSTRG.26567"; transcript_id "ENST00000619379"; exon_number "38"; gene_name "DMBT1"; ref_gene_id "ENSG00000187908";
chr10	StringTie	exon	122619308	122619337	1000	+	.	gene_id "MSTRG.26567"; transcript_id "ENST00000619379"; exon_number "39"; gene_name "DMBT1"; ref_gene_id "ENSG00000187908";
chr10	StringTie	exon	122620253	122620291	1000	+	.	gene_id "MSTRG.26567"; transcript_id "ENST00000619379"; exon_number "40"; gene_name "DMBT1"; ref_gene_id "ENSG00000187908";
chr10	StringTie	exon	122621057	122621380	1000	+	.	gene_id "MSTRG.26567"; transcript_id "ENST00000619379"; exon_number "41"; gene_name "DMBT1"; ref_gene_id "ENSG00000187908";
chr10	StringTie	exon	122625277	122625303	1000	+	.	gene_id "MSTRG.26567"; transcript_id "ENST00000619379"; exon_number "42"; gene_name "DMBT1"; ref_gene_id "ENSG00000187908";
chr10	StringTie	exon	122625933	122625965	1000	+	.	gene_id "MSTRG.26567"; transcript_id "ENST00000619379"; exon_number "43"; gene_name "DMBT1"; ref_gene_id "ENSG00000187908";
chr10	StringTie	exon	122629840	122629993	1000	+	.	gene_id "MSTRG.26567"; transcript_id "ENST00000619379"; exon_number "44"; gene_name "DMBT1"; ref_gene_id "ENSG00000187908";
chr10	StringTie	exon	122630288	122630490	1000	+	.	gene_id "MSTRG.26567"; transcript_id "ENST00000619379"; exon_number "45"; gene_name "DMBT1"; ref_gene_id "ENSG00000187908";
chr10	StringTie	exon	122630961	122631281	1000	+	.	gene_id "MSTRG.26567"; transcript_id "ENST00000619379"; exon_number "46"; gene_name "DMBT1"; ref_gene_id "ENSG00000187908";
chr10	StringTie	exon	122631855	122631875	1000	+	.	gene_id "MSTRG.26567"; transcript_id "ENST00000619379"; exon_number "47"; gene_name "DMBT1"; ref_gene_id "ENSG00000187908";
chr10	StringTie	exon	122632861	122632890	1000	+	.	gene_id "MSTRG.26567"; transcript_id "ENST00000619379"; exon_number "48"; gene_name "DMBT1"; ref_gene_id "ENSG00000187908";
chr10	StringTie	exon	122633191	122633341	1000	+	.	gene_id "MSTRG.26567"; transcript_id "ENST00000619379"; exon_number "49"; gene_name "DMBT1"; ref_gene_id "ENSG00000187908";
chr10	StringTie	exon	122635991	122636199	1000	+	.	gene_id "MSTRG.26567"; transcript_id "ENST00000619379"; exon_number "50"; gene_name "DMBT1"; ref_gene_id "ENSG00000187908";
chr10	StringTie	exon	122637128	122637312	1000	+	.	gene_id "MSTRG.26567"; transcript_id "ENST00000619379"; exon_number "51"; gene_name "DMBT1"; ref_gene_id "ENSG00000187908";
chr10	StringTie	exon	122640040	122640449	1000	+	.	gene_id "MSTRG.26567"; transcript_id "ENST00000619379"; exon_number "52"; gene_name "DMBT1"; ref_gene_id "ENSG00000187908";
chr10	StringTie	exon	122643122	122643736	1000	+	.	gene_id "MSTRG.26567"; transcript_id "ENST00000619379"; exon_number "53"; gene_name "DMBT1"; ref_gene_id "ENSG00000187908";
chr10	StringTie	transcript	122624524	122624867	1000	+	.	gene_id "MSTRG.26567"; transcript_id "ENST00000636038"; gene_name "RP11-481L19.2"; ref_gene_id "ENSG00000283328";
chr10	StringTie	exon	122624524	122624867	1000	+	.	gene_id "MSTRG.26567"; transcript_id "ENST00000636038"; exon_number "1"; gene_name "RP11-481L19.2"; ref_gene_id "ENSG00000283328";
chr10	StringTie	transcript	122554341	122643739	1000	+	.	gene_id "MSTRG.26567"; transcript_id "MSTRG.26567.1";
chr10	StringTie	exon	122554341	122554617	1000	+	.	gene_id "MSTRG.26567"; transcript_id "MSTRG.26567.1"; exon_number "1";
chr10	StringTie	exon	122559248	122559438	1000	+	.	gene_id "MSTRG.26567"; transcript_id "MSTRG.26567.1"; exon_number "2";
chr10	StringTie	exon	122560150	122560831	1000	+	.	gene_id "MSTRG.26567"; transcript_id "MSTRG.26567.1"; exon_number "3";
chr10	StringTie	exon	122565967	122565996	1000	+	.	gene_id "MSTRG.26567"; transcript_id "MSTRG.26567.1"; exon_number "4";
chr10	StringTie	exon	122570162	122570209	1000	+	.	gene_id "MSTRG.26567"; transcript_id "MSTRG.26567.1"; exon_number "5";
chr10	StringTie	exon	122570890	122570937	1000	+	.	gene_id "MSTRG.26567"; transcript_id "MSTRG.26567.1"; exon_number "6";
chr10	StringTie	exon	122573715	122573762	1000	+	.	gene_id "MSTRG.26567"; transcript_id "MSTRG.26567.1"; exon_number "7";
chr10	StringTie	exon	122576399	122576722	1000	+	.	gene_id "MSTRG.26567"; transcript_id "MSTRG.26567.1"; exon_number "8";
chr10	StringTie	exon	122577811	122577840	1000	+	.	gene_id "MSTRG.26567"; transcript_id "MSTRG.26567.1"; exon_number "9";
chr10	StringTie	exon	122578718	122578759	1000	+	.	gene_id "MSTRG.26567"; transcript_id "MSTRG.26567.1"; exon_number "10";
chr10	StringTie	exon	122579578	122579901	1000	+	.	gene_id "MSTRG.26567"; transcript_id "MSTRG.26567.1"; exon_number "11";
chr10	StringTie	exon	122582600	122582923	1000	+	.	gene_id "MSTRG.26567"; transcript_id "MSTRG.26567.1"; exon_number "12";
chr10	StringTie	exon	122584322	122584351	1000	+	.	gene_id "MSTRG.26567"; transcript_id "MSTRG.26567.1"; exon_number "13";
chr10	StringTie	exon	122585271	122585309	1000	+	.	gene_id "MSTRG.26567"; transcript_id "MSTRG.26567.1"; exon_number "14";
chr10	StringTie	exon	122586060	122586383	1000	+	.	gene_id "MSTRG.26567"; transcript_id "MSTRG.26567.1"; exon_number "15";
chr10	StringTie	exon	122588944	122588989	1000	+	.	gene_id "MSTRG.26567"; transcript_id "MSTRG.26567.1"; exon_number "16";
chr10	StringTie	exon	122592318	122592595	1000	+	.	gene_id "MSTRG.26567"; transcript_id "MSTRG.26567.1"; exon_number "17";
chr10	StringTie	exon	122593569	122593598	1000	+	.	gene_id "MSTRG.26567"; transcript_id "MSTRG.26567.1"; exon_number "18";
chr10	StringTie	exon	122594496	122594528	1000	+	.	gene_id "MSTRG.26567"; transcript_id "MSTRG.26567.1"; exon_number "19";
chr10	StringTie	exon	122598774	122599097	1000	+	.	gene_id "MSTRG.26567"; transcript_id "MSTRG.26567.1"; exon_number "20";
chr10	StringTie	exon	122600064	122600093	1000	+	.	gene_id "MSTRG.26567"; transcript_id "MSTRG.26567.1"; exon_number "21";
chr10	StringTie	exon	122617228	122617260	1000	+	.	gene_id "MSTRG.26567"; transcript_id "MSTRG.26567.1"; exon_number "22";
chr10	StringTie	exon	122618017	122618340	1000	+	.	gene_id "MSTRG.26567"; transcript_id "MSTRG.26567.1"; exon_number "23";
chr10	StringTie	exon	122619308	122619337	1000	+	.	gene_id "MSTRG.26567"; transcript_id "MSTRG.26567.1"; exon_number "24";
chr10	StringTie	exon	122620253	122620291	1000	+	.	gene_id "MSTRG.26567"; transcript_id "MSTRG.26567.1"; exon_number "25";
chr10	StringTie	exon	122621057	122621380	1000	+	.	gene_id "MSTRG.26567"; transcript_id "MSTRG.26567.1"; exon_number "26";
chr10	StringTie	exon	122625277	122625303	1000	+	.	gene_id "MSTRG.26567"; transcript_id "MSTRG.26567.1"; exon_number "27";
chr10	StringTie	exon	122625933	122625965	1000	+	.	gene_id "MSTRG.26567"; transcript_id "MSTRG.26567.1"; exon_number "28";
chr10	StringTie	exon	122629840	122629993	1000	+	.	gene_id "MSTRG.26567"; transcript_id "MSTRG.26567.1"; exon_number "29";
chr10	StringTie	exon	122630288	122630490	1000	+	.	gene_id "MSTRG.26567"; transcript_id "MSTRG.26567.1"; exon_number "30";
chr10	StringTie	exon	122630961	122631281	1000	+	.	gene_id "MSTRG.26567"; transcript_id "MSTRG.26567.1"; exon_number "31";
chr10	StringTie	exon	122631855	122631875	1000	+	.	gene_id "MSTRG.26567"; transcript_id "MSTRG.26567.1"; exon_number "32";
chr10	StringTie	exon	122632861	122632890	1000	+	.	gene_id "MSTRG.26567"; transcript_id "MSTRG.26567.1"; exon_number "33";
chr10	StringTie	exon	122633191	122633341	1000	+	.	gene_id "MSTRG.26567"; transcript_id "MSTRG.26567.1"; exon_number "34";
chr10	StringTie	exon	122635991	122636199	1000	+	.	gene_id "MSTRG.26567"; transcript_id "MSTRG.26567.1"; exon_number "35";
chr10	StringTie	exon	122637128	122637312	1000	+	.	gene_id "MSTRG.26567"; transcript_id "MSTRG.26567.1"; exon_number "36";
chr10	StringTie	exon	122640040	122640449	1000	+	.	gene_id "MSTRG.26567"; transcript_id "MSTRG.26567.1"; exon_number "37";
chr10	StringTie	exon	122643122	122643739	1000	+	.	gene_id "MSTRG.26567"; transcript_id "MSTRG.26567.1"; exon_number "38";
chr10	StringTie	transcript	122560561	122614377	1000	+	.	gene_id "MSTRG.26567"; transcript_id "MSTRG.26567.10";
chr10	StringTie	exon	122560561	122560831	1000	+	.	gene_id "MSTRG.26567"; transcript_id "MSTRG.26567.10"; exon_number "1";
chr10	StringTie	exon	122565967	122565996	1000	+	.	gene_id "MSTRG.26567"; transcript_id "MSTRG.26567.10"; exon_number "2";
chr10	StringTie	exon	122570162	122570209	1000	+	.	gene_id "MSTRG.26567"; transcript_id "MSTRG.26567.10"; exon_number "3";
chr10	StringTie	exon	122570890	122570937	1000	+	.	gene_id "MSTRG.26567"; transcript_id "MSTRG.26567.10"; exon_number "4";
chr10	StringTie	exon	122572314	122572361	1000	+	.	gene_id "MSTRG.26567"; transcript_id "MSTRG.26567.10"; exon_number "5";
chr10	StringTie	exon	122573715	122573762	1000	+	.	gene_id "MSTRG.26567"; transcript_id "MSTRG.26567.10"; exon_number "6";
chr10	StringTie	exon	122576399	122576722	1000	+	.	gene_id "MSTRG.26567"; transcript_id "MSTRG.26567.10"; exon_number "7";
chr10	StringTie	exon	122577811	122577840	1000	+	.	gene_id "MSTRG.26567"; transcript_id "MSTRG.26567.10"; exon_number "8";
chr10	StringTie	exon	122578718	122578759	1000	+	.	gene_id "MSTRG.26567"; transcript_id "MSTRG.26567.10"; exon_number "9";
chr10	StringTie	exon	122579578	122579901	1000	+	.	gene_id "MSTRG.26567"; transcript_id "MSTRG.26567.10"; exon_number "10";
chr10	StringTie	exon	122580866	122580895	1000	+	.	gene_id "MSTRG.26567"; transcript_id "MSTRG.26567.10"; exon_number "11";
chr10	StringTie	exon	122581793	122581825	1000	+	.	gene_id "MSTRG.26567"; transcript_id "MSTRG.26567.10"; exon_number "12";
chr10	StringTie	exon	122582600	122582923	1000	+	.	gene_id "MSTRG.26567"; transcript_id "MSTRG.26567.10"; exon_number "13";
chr10	StringTie	exon	122584322	122584351	1000	+	.	gene_id "MSTRG.26567"; transcript_id "MSTRG.26567.10"; exon_number "14";
chr10	StringTie	exon	122585271	122585309	1000	+	.	gene_id "MSTRG.26567"; transcript_id "MSTRG.26567.10"; exon_number "15";
chr10	StringTie	exon	122586060	122586383	1000	+	.	gene_id "MSTRG.26567"; transcript_id "MSTRG.26567.10"; exon_number "16";
chr10	StringTie	exon	122588944	122589267	1000	+	.	gene_id "MSTRG.26567"; transcript_id "MSTRG.26567.10"; exon_number "17";
chr10	StringTie	exon	122590665	122590694	1000	+	.	gene_id "MSTRG.26567"; transcript_id "MSTRG.26567.10"; exon_number "18";
chr10	StringTie	exon	122591479	122591517	1000	+	.	gene_id "MSTRG.26567"; transcript_id "MSTRG.26567.10"; exon_number "19";
chr10	StringTie	exon	122592272	122592595	1000	+	.	gene_id "MSTRG.26567"; transcript_id "MSTRG.26567.10"; exon_number "20";
chr10	StringTie	exon	122593569	122593598	1000	+	.	gene_id "MSTRG.26567"; transcript_id "MSTRG.26567.10"; exon_number "21";
chr10	StringTie	exon	122594496	122594528	1000	+	.	gene_id "MSTRG.26567"; transcript_id "MSTRG.26567.10"; exon_number "22";
chr10	StringTie	exon	122613974	122614377	1000	+	.	gene_id "MSTRG.26567"; transcript_id "MSTRG.26567.10"; exon_number "23";
chr10	StringTie	transcript	122560740	122595629	1000	+	.	gene_id "MSTRG.26567"; transcript_id "MSTRG.26567.100";
chr10	StringTie	exon	122560740	122560831	1000	+	.	gene_id "MSTRG.26567"; transcript_id "MSTRG.26567.100"; exon_number "1";
chr10	StringTie	exon	122565967	122565996	1000	+	.	gene_id "MSTRG.26567"; transcript_id "MSTRG.26567.100"; exon_number "2";
chr10	StringTie	exon	122570162	122570209	1000	+	.	gene_id "MSTRG.26567"; transcript_id "MSTRG.26567.100"; exon_number "3";
chr10	StringTie	exon	122570890	122570937	1000	+	.	gene_id "MSTRG.26567"; transcript_id "MSTRG.26567.100"; exon_number "4";
chr10	StringTie	exon	122572314	122572361	1000	+	.	gene_id "MSTRG.26567"; transcript_id "MSTRG.26567.100"; exon_number "5";
chr10	StringTie	exon	122573715	122573762	1000	+	.	gene_id "MSTRG.26567"; transcript_id "MSTRG.26567.100"; exon_number "6";
chr10	StringTie	exon	122576399	122576722	1000	+	.	gene_id "MSTRG.26567"; transcript_id "MSTRG.26567.100"; exon_number "7";
chr10	StringTie	exon	122577811	122577840	1000	+	.	gene_id "MSTRG.26567"; transcript_id "MSTRG.26567.100"; exon_number "8";
chr10	StringTie	exon	122578718	122578759	1000	+	.	gene_id "MSTRG.26567"; transcript_id "MSTRG.26567.100"; exon_number "9";
chr10	StringTie	exon	122579578	122579901	1000	+	.	gene_id "MSTRG.26567"; transcript_id "MSTRG.26567.100"; exon_number "10";
chr10	StringTie	exon	122580866	122580895	1000	+	.	gene_id "MSTRG.26567"; transcript_id "MSTRG.26567.100"; exon_number "11";
chr10	StringTie	exon	122581793	122581825	1000	+	.	gene_id "MSTRG.26567"; transcript_id "MSTRG.26567.100"; exon_number "12";
chr10	StringTie	exon	122582600	122582923	1000	+	.	gene_id "MSTRG.26567"; transcript_id "MSTRG.26567.100"; exon_number "13";
chr10	StringTie	exon	122585271	122585309	1000	+	.	gene_id "MSTRG.26567"; transcript_id "MSTRG.26567.100"; exon_number "14";
chr10	StringTie	exon	122586060	122586105	1000	+	.	gene_id "MSTRG.26567"; transcript_id "MSTRG.26567.100"; exon_number "15";
chr10	StringTie	exon	122592318	122592595	1000	+	.	gene_id "MSTRG.26567"; transcript_id "MSTRG.26567.100"; exon_number "16";
chr10	StringTie	exon	122593569	122593598	1000	+	.	gene_id "MSTRG.26567"; transcript_id "MSTRG.26567.100"; exon_number "17";
chr10	StringTie	exon	122594496	122594528	1000	+	.	gene_id "MSTRG.26567"; transcript_id "MSTRG.26567.100"; exon_number "18";
chr10	StringTie	exon	122595303	122595629	1000	+	.	gene_id "MSTRG.26567"; transcript_id "MSTRG.26567.100"; exon_number "19";
chr10	StringTie	transcript	122560754	122610266	1000	+	.	gene_id "MSTRG.26567"; transcript_id "MSTRG.26567.101";
chr10	StringTie	exon	122560754	122560831	1000	+	.	gene_id "MSTRG.26567"; transcript_id "MSTRG.26567.101"; exon_number "1";
chr10	StringTie	exon	122565967	122565996	1000	+	.	gene_id "MSTRG.26567"; transcript_id "MSTRG.26567.101"; exon_number "2";
chr10	StringTie	exon	122570162	122570209	1000	+	.	gene_id "MSTRG.26567"; transcript_id "MSTRG.26567.101"; exon_number "3";
chr10	StringTie	exon	122570890	122570937	1000	+	.	gene_id "MSTRG.26567"; transcript_id "MSTRG.26567.101"; exon_number "4";
chr10	StringTie	exon	122572314	122572361	1000	+	.	gene_id "MSTRG.26567"; transcript_id "MSTRG.26567.101"; exon_number "5";
chr10	StringTie	exon	122573715	122573762	1000	+	.	gene_id "MSTRG.26567"; transcript_id "MSTRG.26567.101"; exon_number "6";
chr10	StringTie	exon	122576399	122576722	1000	+	.	gene_id "MSTRG.26567"; transcript_id "MSTRG.26567.101"; exon_number "7";
chr10	StringTie	exon	122577811	122577840	1000	+	.	gene_id "MSTRG.26567"; transcript_id "MSTRG.26567.101"; exon_number "8";
chr10	StringTie	exon	122578718	122578759	1000	+	.	gene_id "MSTRG.26567"; transcript_id "MSTRG.26567.101"; exon_number "9";
chr10	StringTie	exon	122579578	122579901	1000	+	.	gene_id "MSTRG.26567"; transcript_id "MSTRG.26567.101"; exon_number "10";
chr10	StringTie	exon	122586294	122586383	1000	+	.	gene_id "MSTRG.26567"; transcript_id "MSTRG.26567.101"; exon_number "11";
chr10	StringTie	exon	122588944	122589267	1000	+	.	gene_id "MSTRG.26567"; transcript_id "MSTRG.26567.101"; exon_number "12";
chr10	StringTie	exon	122590665	122590694	1000	+	.	gene_id "MSTRG.26567"; transcript_id "MSTRG.26567.101"; exon_number "13";
chr10	StringTie	exon	122591479	122591517	1000	+	.	gene_id "MSTRG.26567"; transcript_id "MSTRG.26567.101"; exon_number "14";
chr10	StringTie	exon	122592272	122592595	1000	+	.	gene_id "MSTRG.26567"; transcript_id "MSTRG.26567.101"; exon_number "15";
chr10	StringTie	exon	122593569	122593598	1000	+	.	gene_id "MSTRG.26567"; transcript_id "MSTRG.26567.101"; exon_number "16";
chr10	StringTie	exon	122594496	122594528	1000	+	.	gene_id "MSTRG.26567"; transcript_id "MSTRG.26567.101"; exon_number "17";
chr10	StringTie	exon	122609915	122610266	1000	+	.	gene_id "MSTRG.26567"; transcript_id "MSTRG.26567.101"; exon_number "18";
chr10	StringTie	transcript	122560764	122643807	1000	+	.	gene_id "MSTRG.26567"; transcript_id "MSTRG.26567.102";
chr10	StringTie	exon	122560764	122560831	1000	+	.	gene_id "MSTRG.26567"; transcript_id "MSTRG.26567.102"; exon_number "1";
chr10	StringTie	exon	122565967	122565996	1000	+	.	gene_id "MSTRG.26567"; transcript_id "MSTRG.26567.102"; exon_number "2";
chr10	StringTie	exon	122570162	122570209	1000	+	.	gene_id "MSTRG.26567"; transcript_id "MSTRG.26567.102"; exon_number "3";
chr10	StringTie	exon	122570890	122570937	1000	+	.	gene_id "MSTRG.26567"; transcript_id "MSTRG.26567.102"; exon_number "4";
chr10	StringTie	exon	122573715	122573762	1000	+	.	gene_id "MSTRG.26567"; transcript_id "MSTRG.26567.102"; exon_number "5";
chr10	StringTie	exon	122576399	122576722	1000	+	.	gene_id "MSTRG.26567"; transcript_id "MSTRG.26567.102"; exon_number "6";
chr10	StringTie	exon	122577811	122577840	1000	+	.	gene_id "MSTRG.26567"; transcript_id "MSTRG.26567.102"; exon_number "7";
chr10	StringTie	exon	122578718	122578759	1000	+	.	gene_id "MSTRG.26567"; transcript_id "MSTRG.26567.102"; exon_number "8";
chr10	StringTie	exon	122579578	122579901	1000	+	.	gene_id "MSTRG.26567"; transcript_id "MSTRG.26567.102"; exon_number "9";
chr10	StringTie	exon	122580866	122580895	1000	+	.	gene_id "MSTRG.26567"; transcript_id "MSTRG.26567.102"; exon_number "10";
chr10	StringTie	exon	122617228	122617260	1000	+	.	gene_id "MSTRG.26567"; transcript_id "MSTRG.26567.102"; exon_number "11";
chr10	StringTie	exon	122618017	122618340	1000	+	.	gene_id "MSTRG.26567"; transcript_id "MSTRG.26567.102"; exon_number "12";
chr10	StringTie	exon	122619308	122619337	1000	+	.	gene_id "MSTRG.26567"; transcript_id "MSTRG.26567.102"; exon_number "13";
chr10	StringTie	exon	122620253	122620291	1000	+	.	gene_id "MSTRG.26567"; transcript_id "MSTRG.26567.102"; exon_number "14";
chr10	StringTie	exon	122621057	122621380	1000	+	.	gene_id "MSTRG.26567"; transcript_id "MSTRG.26567.102"; exon_number "15";
chr10	StringTie	exon	122625277	122625303	1000	+	.	gene_id "MSTRG.26567"; transcript_id "MSTRG.26567.102"; exon_number "16";
chr10	StringTie	exon	122625933	122625965	1000	+	.	gene_id "MSTRG.26567"; transcript_id "MSTRG.26567.102"; exon_number "17";
chr10	StringTie	exon	122629840	122629993	1000	+	.	gene_id "MSTRG.26567"; transcript_id "MSTRG.26567.102"; exon_number "18";
chr10	StringTie	exon	122630288	122630490	1000	+	.	gene_id "MSTRG.26567"; transcript_id "MSTRG.26567.102"; exon_number "19";
chr10	StringTie	exon	122630961	122631281	1000	+	.	gene_id "MSTRG.26567"; transcript_id "MSTRG.26567.102"; exon_number "20";
chr10	StringTie	exon	122631855	122631875	1000	+	.	gene_id "MSTRG.26567"; transcript_id "MSTRG.26567.102"; exon_number "21";
chr10	StringTie	exon	122632861	122632890	1000	+	.	gene_id "MSTRG.26567"; transcript_id "MSTRG.26567.102"; exon_number "22";
chr10	StringTie	exon	122633191	122633341	1000	+	.	gene_id "MSTRG.26567"; transcript_id "MSTRG.26567.102"; exon_number "23";
chr10	StringTie	exon	122635991	122636199	1000	+	.	gene_id "MSTRG.26567"; transcript_id "MSTRG.26567.102"; exon_number "24";
chr10	StringTie	exon	122637128	122637312	1000	+	.	gene_id "MSTRG.26567"; transcript_id "MSTRG.26567.102"; exon_number "25";
chr10	StringTie	exon	122640040	122640449	1000	+	.	gene_id "MSTRG.26567"; transcript_id "MSTRG.26567.102"; exon_number "26";
chr10	StringTie	exon	122643122	122643807	1000	+	.	gene_id "MSTRG.26567"; transcript_id "MSTRG.26567.102"; exon_number "27";
chr10	StringTie	transcript	122565732	122606218	1000	+	.	gene_id "MSTRG.26567"; transcript_id "MSTRG.26567.103";
chr10	StringTie	exon	122565732	122565880	1000	+	.	gene_id "MSTRG.26567"; transcript_id "MSTRG.26567.103"; exon_number "1";
chr10	StringTie	exon	122565967	122565996	1000	+	.	gene_id "MSTRG.26567"; transcript_id "MSTRG.26567.103"; exon_number "2";
chr10	StringTie	exon	122570162	122570209	1000	+	.	gene_id "MSTRG.26567"; transcript_id "MSTRG.26567.103"; exon_number "3";
chr10	StringTie	exon	122570890	122570937	1000	+	.	gene_id "MSTRG.26567"; transcript_id "MSTRG.26567.103"; exon_number "4";
chr10	StringTie	exon	122573715	122573762	1000	+	.	gene_id "MSTRG.26567"; transcript_id "MSTRG.26567.103"; exon_number "5";
chr10	StringTie	exon	122576399	122576722	1000	+	.	gene_id "MSTRG.26567"; transcript_id "MSTRG.26567.103"; exon_number "6";
chr10	StringTie	exon	122577811	122577840	1000	+	.	gene_id "MSTRG.26567"; transcript_id "MSTRG.26567.103"; exon_number "7";
chr10	StringTie	exon	122578718	122578759	1000	+	.	gene_id "MSTRG.26567"; transcript_id "MSTRG.26567.103"; exon_number "8";
chr10	StringTie	exon	122579578	122579901	1000	+	.	gene_id "MSTRG.26567"; transcript_id "MSTRG.26567.103"; exon_number "9";
chr10	StringTie	exon	122580866	122580895	1000	+	.	gene_id "MSTRG.26567"; transcript_id "MSTRG.26567.103"; exon_number "10";
chr10	StringTie	exon	122581793	122581825	1000	+	.	gene_id "MSTRG.26567"; transcript_id "MSTRG.26567.103"; exon_number "11";
chr10	StringTie	exon	122582600	122582923	1000	+	.	gene_id "MSTRG.26567"; transcript_id "MSTRG.26567.103"; exon_number "12";
chr10	StringTie	exon	122584322	122584351	1000	+	.	gene_id "MSTRG.26567"; transcript_id "MSTRG.26567.103"; exon_number "13";
chr10	StringTie	exon	122585271	122585309	1000	+	.	gene_id "MSTRG.26567"; transcript_id "MSTRG.26567.103"; exon_number "14";
chr10	StringTie	exon	122586060	122586383	1000	+	.	gene_id "MSTRG.26567"; transcript_id "MSTRG.26567.103"; exon_number "15";
chr10	StringTie	exon	122588944	122589267	1000	+	.	gene_id "MSTRG.26567"; transcript_id "MSTRG.26567.103"; exon_number "16";
chr10	StringTie	exon	122590665	122590694	1000	+	.	gene_id "MSTRG.26567"; transcript_id "MSTRG.26567.103"; exon_number "17";
chr10	StringTie	exon	122591479	122591517	1000	+	.	gene_id "MSTRG.26567"; transcript_id "MSTRG.26567.103"; exon_number "18";
chr10	StringTie	exon	122592272	122592595	1000	+	.	gene_id "MSTRG.26567"; transcript_id "MSTRG.26567.103"; exon_number "19";
chr10	StringTie	exon	122593569	122593598	1000	+	.	gene_id "MSTRG.26567"; transcript_id "MSTRG.26567.103"; exon_number "20";
chr10	StringTie	exon	122594496	122594528	1000	+	.	gene_id "MSTRG.26567"; transcript_id "MSTRG.26567.103"; exon_number "21";
chr10	StringTie	exon	122605856	122606218	1000	+	.	gene_id "MSTRG.26567"; transcript_id "MSTRG.26567.103"; exon_number "22";
chr10	StringTie	transcript	122565732	122610277	1000	+	.	gene_id "MSTRG.26567"; transcript_id "MSTRG.26567.104";
chr10	StringTie	exon	122565732	122565880	1000	+	.	gene_id "MSTRG.26567"; transcript_id "MSTRG.26567.104"; exon_number "1";
chr10	StringTie	exon	122565967	122565996	1000	+	.	gene_id "MSTRG.26567"; transcript_id "MSTRG.26567.104"; exon_number "2";
chr10	StringTie	exon	122570162	122570209	1000	+	.	gene_id "MSTRG.26567"; transcript_id "MSTRG.26567.104"; exon_number "3";
chr10	StringTie	exon	122570890	122570937	1000	+	.	gene_id "MSTRG.26567"; transcript_id "MSTRG.26567.104"; exon_number "4";
chr10	StringTie	exon	122573715	122573762	1000	+	.	gene_id "MSTRG.26567"; transcript_id "MSTRG.26567.104"; exon_number "5";
chr10	StringTie	exon	122576399	122576722	1000	+	.	gene_id "MSTRG.26567"; transcript_id "MSTRG.26567.104"; exon_number "6";
chr10	StringTie	exon	122577811	122577840	1000	+	.	gene_id "MSTRG.26567"; transcript_id "MSTRG.26567.104"; exon_number "7";
chr10	StringTie	exon	122578718	122578759	1000	+	.	gene_id "MSTRG.26567"; transcript_id "MSTRG.26567.104"; exon_number "8";
chr10	StringTie	exon	122579578	122579901	1000	+	.	gene_id "MSTRG.26567"; transcript_id "MSTRG.26567.104"; exon_number "9";
chr10	StringTie	exon	122580866	122580895	1000	+	.	gene_id "MSTRG.26567"; transcript_id "MSTRG.26567.104"; exon_number "10";
chr10	StringTie	exon	122581793	122581825	1000	+	.	gene_id "MSTRG.26567"; transcript_id "MSTRG.26567.104"; exon_number "11";
chr10	StringTie	exon	122582600	122582923	1000	+	.	gene_id "MSTRG.26567"; transcript_id "MSTRG.26567.104"; exon_number "12";
chr10	StringTie	exon	122584322	122584351	1000	+	.	gene_id "MSTRG.26567"; transcript_id "MSTRG.26567.104"; exon_number "13";
chr10	StringTie	exon	122585271	122585309	1000	+	.	gene_id "MSTRG.26567"; transcript_id "MSTRG.26567.104"; exon_number "14";
chr10	StringTie	exon	122586060	122586383	1000	+	.	gene_id "MSTRG.26567"; transcript_id "MSTRG.26567.104"; exon_number "15";
chr10	StringTie	exon	122588944	122589267	1000	+	.	gene_id "MSTRG.26567"; transcript_id "MSTRG.26567.104"; exon_number "16";
chr10	StringTie	exon	122590665	122590694	1000	+	.	gene_id "MSTRG.26567"; transcript_id "MSTRG.26567.104"; exon_number "17";
chr10	StringTie	exon	122591479	122591517	1000	+	.	gene_id "MSTRG.26567"; transcript_id "MSTRG.26567.104"; exon_number "18";
chr10	StringTie	exon	122592272	122592595	1000	+	.	gene_id "MSTRG.26567"; transcript_id "MSTRG.26567.104"; exon_number "19";
chr10	StringTie	exon	122593569	122593598	1000	+	.	gene_id "MSTRG.26567"; transcript_id "MSTRG.26567.104"; exon_number "20";
chr10	StringTie	exon	122594496	122594528	1000	+	.	gene_id "MSTRG.26567"; transcript_id "MSTRG.26567.104"; exon_number "21";
chr10	StringTie	exon	122609915	122610277	1000	+	.	gene_id "MSTRG.26567"; transcript_id "MSTRG.26567.104"; exon_number "22";
chr10	StringTie	transcript	122577808	122610238	1000	+	.	gene_id "MSTRG.26567"; transcript_id "MSTRG.26567.105";
chr10	StringTie	exon	122577808	122577840	1000	+	.	gene_id "MSTRG.26567"; transcript_id "MSTRG.26567.105"; exon_number "1";
chr10	StringTie	exon	122578718	122578759	1000	+	.	gene_id "MSTRG.26567"; transcript_id "MSTRG.26567.105"; exon_number "2";
chr10	StringTie	exon	122579578	122579901	1000	+	.	gene_id "MSTRG.26567"; transcript_id "MSTRG.26567.105"; exon_number "3";
chr10	StringTie	exon	122580866	122580895	1000	+	.	gene_id "MSTRG.26567"; transcript_id "MSTRG.26567.105"; exon_number "4";
chr10	StringTie	exon	122581793	122581825	1000	+	.	gene_id "MSTRG.26567"; transcript_id "MSTRG.26567.105"; exon_number "5";
chr10	StringTie	exon	122582600	122582923	1000	+	.	gene_id "MSTRG.26567"; transcript_id "MSTRG.26567.105"; exon_number "6";
chr10	StringTie	exon	122584322	122584351	1000	+	.	gene_id "MSTRG.26567"; transcript_id "MSTRG.26567.105"; exon_number "7";
chr10	StringTie	exon	122585271	122585309	1000	+	.	gene_id "MSTRG.26567"; transcript_id "MSTRG.26567.105"; exon_number "8";
chr10	StringTie	exon	122586060	122586383	1000	+	.	gene_id "MSTRG.26567"; transcript_id "MSTRG.26567.105"; exon_number "9";
chr10	StringTie	exon	122588944	122589008	1000	+	.	gene_id "MSTRG.26567"; transcript_id "MSTRG.26567.105"; exon_number "10";
chr10	StringTie	exon	122592337	122592595	1000	+	.	gene_id "MSTRG.26567"; transcript_id "MSTRG.26567.105"; exon_number "11";
chr10	StringTie	exon	122593569	122593598	1000	+	.	gene_id "MSTRG.26567"; transcript_id "MSTRG.26567.105"; exon_number "12";
chr10	StringTie	exon	122594496	122594528	1000	+	.	gene_id "MSTRG.26567"; transcript_id "MSTRG.26567.105"; exon_number "13";
chr10	StringTie	exon	122609915	122610238	1000	+	.	gene_id "MSTRG.26567"; transcript_id "MSTRG.26567.105"; exon_number "14";
chr10	StringTie	transcript	122577808	122614297	1000	+	.	gene_id "MSTRG.26567"; transcript_id "MSTRG.26567.106";
chr10	StringTie	exon	122577808	122577840	1000	+	.	gene_id "MSTRG.26567"; transcript_id "MSTRG.26567.106"; exon_number "1";
chr10	StringTie	exon	122578718	122578759	1000	+	.	gene_id "MSTRG.26567"; transcript_id "MSTRG.26567.106"; exon_number "2";
chr10	StringTie	exon	122579578	122579901	1000	+	.	gene_id "MSTRG.26567"; transcript_id "MSTRG.26567.106"; exon_number "3";
chr10	StringTie	exon	122580866	122580895	1000	+	.	gene_id "MSTRG.26567"; transcript_id "MSTRG.26567.106"; exon_number "4";
chr10	StringTie	exon	122581793	122581825	1000	+	.	gene_id "MSTRG.26567"; transcript_id "MSTRG.26567.106"; exon_number "5";
chr10	StringTie	exon	122582600	122582923	1000	+	.	gene_id "MSTRG.26567"; transcript_id "MSTRG.26567.106"; exon_number "6";
chr10	StringTie	exon	122584322	122584351	1000	+	.	gene_id "MSTRG.26567"; transcript_id "MSTRG.26567.106"; exon_number "7";
chr10	StringTie	exon	122585271	122585309	1000	+	.	gene_id "MSTRG.26567"; transcript_id "MSTRG.26567.106"; exon_number "8";
chr10	StringTie	exon	122586060	122586383	1000	+	.	gene_id "MSTRG.26567"; transcript_id "MSTRG.26567.106"; exon_number "9";
chr10	StringTie	exon	122588944	122589008	1000	+	.	gene_id "MSTRG.26567"; transcript_id "MSTRG.26567.106"; exon_number "10";
chr10	StringTie	exon	122592337	122592595	1000	+	.	gene_id "MSTRG.26567"; transcript_id "MSTRG.26567.106"; exon_number "11";
chr10	StringTie	exon	122593569	122593598	1000	+	.	gene_id "MSTRG.26567"; transcript_id "MSTRG.26567.106"; exon_number "12";
chr10	StringTie	exon	122594496	122594528	1000	+	.	gene_id "MSTRG.26567"; transcript_id "MSTRG.26567.106"; exon_number "13";
chr10	StringTie	exon	122613974	122614297	1000	+	.	gene_id "MSTRG.26567"; transcript_id "MSTRG.26567.106"; exon_number "14";
chr10	StringTie	transcript	122582609	122595621	1000	+	.	gene_id "MSTRG.26567"; transcript_id "MSTRG.26567.107";
chr10	StringTie	exon	122582609	122582890	1000	+	.	gene_id "MSTRG.26567"; transcript_id "MSTRG.26567.107"; exon_number "1";
chr10	StringTie	exon	122595434	122595621	1000	+	.	gene_id "MSTRG.26567"; transcript_id "MSTRG.26567.107"; exon_number "2";
chr10	StringTie	transcript	122616874	122644039	1000	+	.	gene_id "MSTRG.26567"; transcript_id "MSTRG.26567.108";
chr10	StringTie	exon	122616874	122617260	1000	+	.	gene_id "MSTRG.26567"; transcript_id "MSTRG.26567.108"; exon_number "1";
chr10	StringTie	exon	122618017	122618055	1000	+	.	gene_id "MSTRG.26567"; transcript_id "MSTRG.26567.108"; exon_number "2";
chr10	StringTie	exon	122621096	122621380	1000	+	.	gene_id "MSTRG.26567"; transcript_id "MSTRG.26567.108"; exon_number "3";
chr10	StringTie	exon	122625277	122625303	1000	+	.	gene_id "MSTRG.26567"; transcript_id "MSTRG.26567.108"; exon_number "4";
chr10	StringTie	exon	122625933	122625965	1000	+	.	gene_id "MSTRG.26567"; transcript_id "MSTRG.26567.108"; exon_number "5";
chr10	StringTie	exon	122629840	122629993	1000	+	.	gene_id "MSTRG.26567"; transcript_id "MSTRG.26567.108"; exon_number "6";
chr10	StringTie	exon	122630288	122630490	1000	+	.	gene_id "MSTRG.26567"; transcript_id "MSTRG.26567.108"; exon_number "7";
chr10	StringTie	exon	122630961	122631281	1000	+	.	gene_id "MSTRG.26567"; transcript_id "MSTRG.26567.108"; exon_number "8";
chr10	StringTie	exon	122631855	122631875	1000	+	.	gene_id "MSTRG.26567"; transcript_id "MSTRG.26567.108"; exon_number "9";
chr10	StringTie	exon	122632861	122632890	1000	+	.	gene_id "MSTRG.26567"; transcript_id "MSTRG.26567.108"; exon_number "10";
chr10	StringTie	exon	122633194	122633341	1000	+	.	gene_id "MSTRG.26567"; transcript_id "MSTRG.26567.108"; exon_number "11";
chr10	StringTie	exon	122635991	122636199	1000	+	.	gene_id "MSTRG.26567"; transcript_id "MSTRG.26567.108"; exon_number "12";
chr10	StringTie	exon	122637128	122637312	1000	+	.	gene_id "MSTRG.26567"; transcript_id "MSTRG.26567.108"; exon_number "13";
chr10	StringTie	exon	122640040	122640449	1000	+	.	gene_id "MSTRG.26567"; transcript_id "MSTRG.26567.108"; exon_number "14";
chr10	StringTie	exon	122643122	122644039	1000	+	.	gene_id "MSTRG.26567"; transcript_id "MSTRG.26567.108"; exon_number "15";
chr10	StringTie	transcript	122617128	122643900	1000	+	.	gene_id "MSTRG.26567"; transcript_id "MSTRG.26567.109";
chr10	StringTie	exon	122617128	122617260	1000	+	.	gene_id "MSTRG.26567"; transcript_id "MSTRG.26567.109"; exon_number "1";
chr10	StringTie	exon	122618017	122618340	1000	+	.	gene_id "MSTRG.26567"; transcript_id "MSTRG.26567.109"; exon_number "2";
chr10	StringTie	exon	122619308	122619337	1000	+	.	gene_id "MSTRG.26567"; transcript_id "MSTRG.26567.109"; exon_number "3";
chr10	StringTie	exon	122620253	122620291	1000	+	.	gene_id "MSTRG.26567"; transcript_id "MSTRG.26567.109"; exon_number "4";
chr10	StringTie	exon	122621057	122621380	1000	+	.	gene_id "MSTRG.26567"; transcript_id "MSTRG.26567.109"; exon_number "5";
chr10	StringTie	exon	122625277	122625303	1000	+	.	gene_id "MSTRG.26567"; transcript_id "MSTRG.26567.109"; exon_number "6";
chr10	StringTie	exon	122625933	122625965	1000	+	.	gene_id "MSTRG.26567"; transcript_id "MSTRG.26567.109"; exon_number "7";
chr10	StringTie	exon	122629840	122629993	1000	+	.	gene_id "MSTRG.26567"; transcript_id "MSTRG.26567.109"; exon_number "8";
chr10	StringTie	exon	122630288	122630490	1000	+	.	gene_id "MSTRG.26567"; transcript_id "MSTRG.26567.109"; exon_number "9";
chr10	StringTie	exon	122630961	122631281	1000	+	.	gene_id "MSTRG.26567"; transcript_id "MSTRG.26567.109"; exon_number "10";
chr10	StringTie	exon	122631855	122631875	1000	+	.	gene_id "MSTRG.26567"; transcript_id "MSTRG.26567.109"; exon_number "11";
chr10	StringTie	exon	122632861	122632890	1000	+	.	gene_id "MSTRG.26567"; transcript_id "MSTRG.26567.109"; exon_number "12";
chr10	StringTie	exon	122633194	122633341	1000	+	.	gene_id "MSTRG.26567"; transcript_id "MSTRG.26567.109"; exon_number "13";
chr10	StringTie	exon	122635991	122636199	1000	+	.	gene_id "MSTRG.26567"; transcript_id "MSTRG.26567.109"; exon_number "14";
chr10	StringTie	exon	122637128	122637312	1000	+	.	gene_id "MSTRG.26567"; transcript_id "MSTRG.26567.109"; exon_number "15";
chr10	StringTie	exon	122640040	122640449	1000	+	.	gene_id "MSTRG.26567"; transcript_id "MSTRG.26567.109"; exon_number "16";
chr10	StringTie	exon	122643122	122643900	1000	+	.	gene_id "MSTRG.26567"; transcript_id "MSTRG.26567.109"; exon_number "17";
chr10	StringTie	transcript	122560565	122606245	1000	+	.	gene_id "MSTRG.26567"; transcript_id "MSTRG.26567.11";
chr10	StringTie	exon	122560565	122560831	1000	+	.	gene_id "MSTRG.26567"; transcript_id "MSTRG.26567.11"; exon_number "1";
chr10	StringTie	exon	122565967	122565996	1000	+	.	gene_id "MSTRG.26567"; transcript_id "MSTRG.26567.11"; exon_number "2";
chr10	StringTie	exon	122570162	122570209	1000	+	.	gene_id "MSTRG.26567"; transcript_id "MSTRG.26567.11"; exon_number "3";
chr10	StringTie	exon	122570890	122570937	1000	+	.	gene_id "MSTRG.26567"; transcript_id "MSTRG.26567.11"; exon_number "4";
chr10	StringTie	exon	122572314	122572361	1000	+	.	gene_id "MSTRG.26567"; transcript_id "MSTRG.26567.11"; exon_number "5";
chr10	StringTie	exon	122573715	122573762	1000	+	.	gene_id "MSTRG.26567"; transcript_id "MSTRG.26567.11"; exon_number "6";
chr10	StringTie	exon	122576399	122576722	1000	+	.	gene_id "MSTRG.26567"; transcript_id "MSTRG.26567.11"; exon_number "7";
chr10	StringTie	exon	122577811	122577840	1000	+	.	gene_id "MSTRG.26567"; transcript_id "MSTRG.26567.11"; exon_number "8";
chr10	StringTie	exon	122578718	122578759	1000	+	.	gene_id "MSTRG.26567"; transcript_id "MSTRG.26567.11"; exon_number "9";
chr10	StringTie	exon	122579578	122579901	1000	+	.	gene_id "MSTRG.26567"; transcript_id "MSTRG.26567.11"; exon_number "10";
chr10	StringTie	exon	122580866	122580895	1000	+	.	gene_id "MSTRG.26567"; transcript_id "MSTRG.26567.11"; exon_number "11";
chr10	StringTie	exon	122594496	122594528	1000	+	.	gene_id "MSTRG.26567"; transcript_id "MSTRG.26567.11"; exon_number "12";
chr10	StringTie	exon	122595303	122595626	1000	+	.	gene_id "MSTRG.26567"; transcript_id "MSTRG.26567.11"; exon_number "13";
chr10	StringTie	exon	122597025	122597054	1000	+	.	gene_id "MSTRG.26567"; transcript_id "MSTRG.26567.11"; exon_number "14";
chr10	StringTie	exon	122597974	122598012	1000	+	.	gene_id "MSTRG.26567"; transcript_id "MSTRG.26567.11"; exon_number "15";
chr10	StringTie	exon	122605856	122606245	1000	+	.	gene_id "MSTRG.26567"; transcript_id "MSTRG.26567.11"; exon_number "16";
chr10	StringTie	transcript	122617136	122643806	1000	+	.	gene_id "MSTRG.26567"; transcript_id "MSTRG.26567.110";
chr10	StringTie	exon	122617136	122617260	1000	+	.	gene_id "MSTRG.26567"; transcript_id "MSTRG.26567.110"; exon_number "1";
chr10	StringTie	exon	122618017	122618055	1000	+	.	gene_id "MSTRG.26567"; transcript_id "MSTRG.26567.110"; exon_number "2";
chr10	StringTie	exon	122621096	122621380	1000	+	.	gene_id "MSTRG.26567"; transcript_id "MSTRG.26567.110"; exon_number "3";
chr10	StringTie	exon	122625277	122625303	1000	+	.	gene_id "MSTRG.26567"; transcript_id "MSTRG.26567.110"; exon_number "4";
chr10	StringTie	exon	122625933	122625965	1000	+	.	gene_id "MSTRG.26567"; transcript_id "MSTRG.26567.110"; exon_number "5";
chr10	StringTie	exon	122629840	122629993	1000	+	.	gene_id "MSTRG.26567"; transcript_id "MSTRG.26567.110"; exon_number "6";
chr10	StringTie	exon	122630288	122630490	1000	+	.	gene_id "MSTRG.26567"; transcript_id "MSTRG.26567.110"; exon_number "7";
chr10	StringTie	exon	122630961	122631281	1000	+	.	gene_id "MSTRG.26567"; transcript_id "MSTRG.26567.110"; exon_number "8";
chr10	StringTie	exon	122631855	122631875	1000	+	.	gene_id "MSTRG.26567"; transcript_id "MSTRG.26567.110"; exon_number "9";
chr10	StringTie	exon	122632861	122632890	1000	+	.	gene_id "MSTRG.26567"; transcript_id "MSTRG.26567.110"; exon_number "10";
chr10	StringTie	exon	122633191	122633341	1000	+	.	gene_id "MSTRG.26567"; transcript_id "MSTRG.26567.110"; exon_number "11";
chr10	StringTie	exon	122635991	122636199	1000	+	.	gene_id "MSTRG.26567"; transcript_id "MSTRG.26567.110"; exon_number "12";
chr10	StringTie	exon	122637128	122637312	1000	+	.	gene_id "MSTRG.26567"; transcript_id "MSTRG.26567.110"; exon_number "13";
chr10	StringTie	exon	122640040	122640449	1000	+	.	gene_id "MSTRG.26567"; transcript_id "MSTRG.26567.110"; exon_number "14";
chr10	StringTie	exon	122643122	122643806	1000	+	.	gene_id "MSTRG.26567"; transcript_id "MSTRG.26567.110"; exon_number "15";
chr10	StringTie	transcript	122617221	122643806	1000	+	.	gene_id "MSTRG.26567"; transcript_id "MSTRG.26567.111";
chr10	StringTie	exon	122617221	122617260	1000	+	.	gene_id "MSTRG.26567"; transcript_id "MSTRG.26567.111"; exon_number "1";
chr10	StringTie	exon	122618017	122618340	1000	+	.	gene_id "MSTRG.26567"; transcript_id "MSTRG.26567.111"; exon_number "2";
chr10	StringTie	exon	122625277	122625303	1000	+	.	gene_id "MSTRG.26567"; transcript_id "MSTRG.26567.111"; exon_number "3";
chr10	StringTie	exon	122625933	122625965	1000	+	.	gene_id "MSTRG.26567"; transcript_id "MSTRG.26567.111"; exon_number "4";
chr10	StringTie	exon	122629840	122629993	1000	+	.	gene_id "MSTRG.26567"; transcript_id "MSTRG.26567.111"; exon_number "5";
chr10	StringTie	exon	122630288	122630490	1000	+	.	gene_id "MSTRG.26567"; transcript_id "MSTRG.26567.111"; exon_number "6";
chr10	StringTie	exon	122630961	122631281	1000	+	.	gene_id "MSTRG.26567"; transcript_id "MSTRG.26567.111"; exon_number "7";
chr10	StringTie	exon	122631855	122631875	1000	+	.	gene_id "MSTRG.26567"; transcript_id "MSTRG.26567.111"; exon_number "8";
chr10	StringTie	exon	122632861	122632890	1000	+	.	gene_id "MSTRG.26567"; transcript_id "MSTRG.26567.111"; exon_number "9";
chr10	StringTie	exon	122633194	122633341	1000	+	.	gene_id "MSTRG.26567"; transcript_id "MSTRG.26567.111"; exon_number "10";
chr10	StringTie	exon	122635991	122636199	1000	+	.	gene_id "MSTRG.26567"; transcript_id "MSTRG.26567.111"; exon_number "11";
chr10	StringTie	exon	122637128	122637312	1000	+	.	gene_id "MSTRG.26567"; transcript_id "MSTRG.26567.111"; exon_number "12";
chr10	StringTie	exon	122640040	122640449	1000	+	.	gene_id "MSTRG.26567"; transcript_id "MSTRG.26567.111"; exon_number "13";
chr10	StringTie	exon	122643122	122643806	1000	+	.	gene_id "MSTRG.26567"; transcript_id "MSTRG.26567.111"; exon_number "14";
chr10	StringTie	transcript	122617225	122643766	1000	+	.	gene_id "MSTRG.26567"; transcript_id "MSTRG.26567.112";
chr10	StringTie	exon	122617225	122617260	1000	+	.	gene_id "MSTRG.26567"; transcript_id "MSTRG.26567.112"; exon_number "1";
chr10	StringTie	exon	122618017	122618340	1000	+	.	gene_id "MSTRG.26567"; transcript_id "MSTRG.26567.112"; exon_number "2";
chr10	StringTie	exon	122619308	122619337	1000	+	.	gene_id "MSTRG.26567"; transcript_id "MSTRG.26567.112"; exon_number "3";
chr10	StringTie	exon	122620253	122620291	1000	+	.	gene_id "MSTRG.26567"; transcript_id "MSTRG.26567.112"; exon_number "4";
chr10	StringTie	exon	122621057	122621380	1000	+	.	gene_id "MSTRG.26567"; transcript_id "MSTRG.26567.112"; exon_number "5";
chr10	StringTie	exon	122625277	122625303	1000	+	.	gene_id "MSTRG.26567"; transcript_id "MSTRG.26567.112"; exon_number "6";
chr10	StringTie	exon	122625933	122625965	1000	+	.	gene_id "MSTRG.26567"; transcript_id "MSTRG.26567.112"; exon_number "7";
chr10	StringTie	exon	122629840	122629993	1000	+	.	gene_id "MSTRG.26567"; transcript_id "MSTRG.26567.112"; exon_number "8";
chr10	StringTie	exon	122630288	122630490	1000	+	.	gene_id "MSTRG.26567"; transcript_id "MSTRG.26567.112"; exon_number "9";
chr10	StringTie	exon	122630961	122631281	1000	+	.	gene_id "MSTRG.26567"; transcript_id "MSTRG.26567.112"; exon_number "10";
chr10	StringTie	exon	122633194	122633341	1000	+	.	gene_id "MSTRG.26567"; transcript_id "MSTRG.26567.112"; exon_number "11";
chr10	StringTie	exon	122635991	122636199	1000	+	.	gene_id "MSTRG.26567"; transcript_id "MSTRG.26567.112"; exon_number "12";
chr10	StringTie	exon	122637128	122637312	1000	+	.	gene_id "MSTRG.26567"; transcript_id "MSTRG.26567.112"; exon_number "13";
chr10	StringTie	exon	122640040	122640449	1000	+	.	gene_id "MSTRG.26567"; transcript_id "MSTRG.26567.112"; exon_number "14";
chr10	StringTie	exon	122643122	122643766	1000	+	.	gene_id "MSTRG.26567"; transcript_id "MSTRG.26567.112"; exon_number "15";
chr10	StringTie	transcript	122617225	122643815	1000	+	.	gene_id "MSTRG.26567"; transcript_id "MSTRG.26567.113";
chr10	StringTie	exon	122617225	122617260	1000	+	.	gene_id "MSTRG.26567"; transcript_id "MSTRG.26567.113"; exon_number "1";
chr10	StringTie	exon	122618017	122618055	1000	+	.	gene_id "MSTRG.26567"; transcript_id "MSTRG.26567.113"; exon_number "2";
chr10	StringTie	exon	122621096	122621380	1000	+	.	gene_id "MSTRG.26567"; transcript_id "MSTRG.26567.113"; exon_number "3";
chr10	StringTie	exon	122625277	122625303	1000	+	.	gene_id "MSTRG.26567"; transcript_id "MSTRG.26567.113"; exon_number "4";
chr10	StringTie	exon	122625933	122625965	1000	+	.	gene_id "MSTRG.26567"; transcript_id "MSTRG.26567.113"; exon_number "5";
chr10	StringTie	exon	122629840	122629993	1000	+	.	gene_id "MSTRG.26567"; transcript_id "MSTRG.26567.113"; exon_number "6";
chr10	StringTie	exon	122630288	122630490	1000	+	.	gene_id "MSTRG.26567"; transcript_id "MSTRG.26567.113"; exon_number "7";
chr10	StringTie	exon	122631021	122631281	1000	+	.	gene_id "MSTRG.26567"; transcript_id "MSTRG.26567.113"; exon_number "8";
chr10	StringTie	exon	122631855	122631875	1000	+	.	gene_id "MSTRG.26567"; transcript_id "MSTRG.26567.113"; exon_number "9";
chr10	StringTie	exon	122632861	122632890	1000	+	.	gene_id "MSTRG.26567"; transcript_id "MSTRG.26567.113"; exon_number "10";
chr10	StringTie	exon	122633194	122633341	1000	+	.	gene_id "MSTRG.26567"; transcript_id "MSTRG.26567.113"; exon_number "11";
chr10	StringTie	exon	122635991	122636199	1000	+	.	gene_id "MSTRG.26567"; transcript_id "MSTRG.26567.113"; exon_number "12";
chr10	StringTie	exon	122637128	122637312	1000	+	.	gene_id "MSTRG.26567"; transcript_id "MSTRG.26567.113"; exon_number "13";
chr10	StringTie	exon	122640040	122640449	1000	+	.	gene_id "MSTRG.26567"; transcript_id "MSTRG.26567.113"; exon_number "14";
chr10	StringTie	exon	122643122	122643815	1000	+	.	gene_id "MSTRG.26567"; transcript_id "MSTRG.26567.113"; exon_number "15";
chr10	StringTie	transcript	122617225	122643854	1000	+	.	gene_id "MSTRG.26567"; transcript_id "MSTRG.26567.114";
chr10	StringTie	exon	122617225	122617260	1000	+	.	gene_id "MSTRG.26567"; transcript_id "MSTRG.26567.114"; exon_number "1";
chr10	StringTie	exon	122618017	122618340	1000	+	.	gene_id "MSTRG.26567"; transcript_id "MSTRG.26567.114"; exon_number "2";
chr10	StringTie	exon	122619308	122619337	1000	+	.	gene_id "MSTRG.26567"; transcript_id "MSTRG.26567.114"; exon_number "3";
chr10	StringTie	exon	122620253	122620291	1000	+	.	gene_id "MSTRG.26567"; transcript_id "MSTRG.26567.114"; exon_number "4";
chr10	StringTie	exon	122621057	122621380	1000	+	.	gene_id "MSTRG.26567"; transcript_id "MSTRG.26567.114"; exon_number "5";
chr10	StringTie	exon	122625277	122625303	1000	+	.	gene_id "MSTRG.26567"; transcript_id "MSTRG.26567.114"; exon_number "6";
chr10	StringTie	exon	122625933	122625965	1000	+	.	gene_id "MSTRG.26567"; transcript_id "MSTRG.26567.114"; exon_number "7";
chr10	StringTie	exon	122629840	122629993	1000	+	.	gene_id "MSTRG.26567"; transcript_id "MSTRG.26567.114"; exon_number "8";
chr10	StringTie	exon	122630288	122630490	1000	+	.	gene_id "MSTRG.26567"; transcript_id "MSTRG.26567.114"; exon_number "9";
chr10	StringTie	exon	122630961	122631281	1000	+	.	gene_id "MSTRG.26567"; transcript_id "MSTRG.26567.114"; exon_number "10";
chr10	StringTie	exon	122631855	122631875	1000	+	.	gene_id "MSTRG.26567"; transcript_id "MSTRG.26567.114"; exon_number "11";
chr10	StringTie	exon	122632861	122632890	1000	+	.	gene_id "MSTRG.26567"; transcript_id "MSTRG.26567.114"; exon_number "12";
chr10	StringTie	exon	122633191	122633341	1000	+	.	gene_id "MSTRG.26567"; transcript_id "MSTRG.26567.114"; exon_number "13";
chr10	StringTie	exon	122635991	122636199	1000	+	.	gene_id "MSTRG.26567"; transcript_id "MSTRG.26567.114"; exon_number "14";
chr10	StringTie	exon	122637128	122637312	1000	+	.	gene_id "MSTRG.26567"; transcript_id "MSTRG.26567.114"; exon_number "15";
chr10	StringTie	exon	122640044	122640449	1000	+	.	gene_id "MSTRG.26567"; transcript_id "MSTRG.26567.114"; exon_number "16";
chr10	StringTie	exon	122643122	122643854	1000	+	.	gene_id "MSTRG.26567"; transcript_id "MSTRG.26567.114"; exon_number "17";
chr10	StringTie	transcript	122617966	122643743	1000	+	.	gene_id "MSTRG.26567"; transcript_id "MSTRG.26567.115";
chr10	StringTie	exon	122617966	122618340	1000	+	.	gene_id "MSTRG.26567"; transcript_id "MSTRG.26567.115"; exon_number "1";
chr10	StringTie	exon	122619308	122619337	1000	+	.	gene_id "MSTRG.26567"; transcript_id "MSTRG.26567.115"; exon_number "2";
chr10	StringTie	exon	122620253	122620291	1000	+	.	gene_id "MSTRG.26567"; transcript_id "MSTRG.26567.115"; exon_number "3";
chr10	StringTie	exon	122621057	122621380	1000	+	.	gene_id "MSTRG.26567"; transcript_id "MSTRG.26567.115"; exon_number "4";
chr10	StringTie	exon	122625277	122625303	1000	+	.	gene_id "MSTRG.26567"; transcript_id "MSTRG.26567.115"; exon_number "5";
chr10	StringTie	exon	122625933	122625965	1000	+	.	gene_id "MSTRG.26567"; transcript_id "MSTRG.26567.115"; exon_number "6";
chr10	StringTie	exon	122629840	122629993	1000	+	.	gene_id "MSTRG.26567"; transcript_id "MSTRG.26567.115"; exon_number "7";
chr10	StringTie	exon	122630288	122630490	1000	+	.	gene_id "MSTRG.26567"; transcript_id "MSTRG.26567.115"; exon_number "8";
chr10	StringTie	exon	122631021	122631281	1000	+	.	gene_id "MSTRG.26567"; transcript_id "MSTRG.26567.115"; exon_number "9";
chr10	StringTie	exon	122631855	122631875	1000	+	.	gene_id "MSTRG.26567"; transcript_id "MSTRG.26567.115"; exon_number "10";
chr10	StringTie	exon	122632861	122632890	1000	+	.	gene_id "MSTRG.26567"; transcript_id "MSTRG.26567.115"; exon_number "11";
chr10	StringTie	exon	122633191	122633341	1000	+	.	gene_id "MSTRG.26567"; transcript_id "MSTRG.26567.115"; exon_number "12";
chr10	StringTie	exon	122635991	122636199	1000	+	.	gene_id "MSTRG.26567"; transcript_id "MSTRG.26567.115"; exon_number "13";
chr10	StringTie	exon	122637128	122637312	1000	+	.	gene_id "MSTRG.26567"; transcript_id "MSTRG.26567.115"; exon_number "14";
chr10	StringTie	exon	122640040	122640449	1000	+	.	gene_id "MSTRG.26567"; transcript_id "MSTRG.26567.115"; exon_number "15";
chr10	StringTie	exon	122643122	122643743	1000	+	.	gene_id "MSTRG.26567"; transcript_id "MSTRG.26567.115"; exon_number "16";
chr10	StringTie	transcript	122619287	122643749	1000	+	.	gene_id "MSTRG.26567"; transcript_id "MSTRG.26567.116";
chr10	StringTie	exon	122619287	122619337	1000	+	.	gene_id "MSTRG.26567"; transcript_id "MSTRG.26567.116"; exon_number "1";
chr10	StringTie	exon	122620253	122620291	1000	+	.	gene_id "MSTRG.26567"; transcript_id "MSTRG.26567.116"; exon_number "2";
chr10	StringTie	exon	122621057	122621380	1000	+	.	gene_id "MSTRG.26567"; transcript_id "MSTRG.26567.116"; exon_number "3";
chr10	StringTie	exon	122625277	122625303	1000	+	.	gene_id "MSTRG.26567"; transcript_id "MSTRG.26567.116"; exon_number "4";
chr10	StringTie	exon	122625933	122625965	1000	+	.	gene_id "MSTRG.26567"; transcript_id "MSTRG.26567.116"; exon_number "5";
chr10	StringTie	exon	122629840	122629993	1000	+	.	gene_id "MSTRG.26567"; transcript_id "MSTRG.26567.116"; exon_number "6";
chr10	StringTie	exon	122630288	122630490	1000	+	.	gene_id "MSTRG.26567"; transcript_id "MSTRG.26567.116"; exon_number "7";
chr10	StringTie	exon	122630961	122631281	1000	+	.	gene_id "MSTRG.26567"; transcript_id "MSTRG.26567.116"; exon_number "8";
chr10	StringTie	exon	122631855	122631875	1000	+	.	gene_id "MSTRG.26567"; transcript_id "MSTRG.26567.116"; exon_number "9";
chr10	StringTie	exon	122632861	122632890	1000	+	.	gene_id "MSTRG.26567"; transcript_id "MSTRG.26567.116"; exon_number "10";
chr10	StringTie	exon	122633194	122633341	1000	+	.	gene_id "MSTRG.26567"; transcript_id "MSTRG.26567.116"; exon_number "11";
chr10	StringTie	exon	122635991	122636199	1000	+	.	gene_id "MSTRG.26567"; transcript_id "MSTRG.26567.116"; exon_number "12";
chr10	StringTie	exon	122637128	122637312	1000	+	.	gene_id "MSTRG.26567"; transcript_id "MSTRG.26567.116"; exon_number "13";
chr10	StringTie	exon	122640044	122640445	1000	+	.	gene_id "MSTRG.26567"; transcript_id "MSTRG.26567.116"; exon_number "14";
chr10	StringTie	exon	122643122	122643749	1000	+	.	gene_id "MSTRG.26567"; transcript_id "MSTRG.26567.116"; exon_number "15";
chr10	StringTie	transcript	122620250	122643749	1000	+	.	gene_id "MSTRG.26567"; transcript_id "MSTRG.26567.117";
chr10	StringTie	exon	122620250	122620291	1000	+	.	gene_id "MSTRG.26567"; transcript_id "MSTRG.26567.117"; exon_number "1";
chr10	StringTie	exon	122621057	122621380	1000	+	.	gene_id "MSTRG.26567"; transcript_id "MSTRG.26567.117"; exon_number "2";
chr10	StringTie	exon	122625277	122625303	1000	+	.	gene_id "MSTRG.26567"; transcript_id "MSTRG.26567.117"; exon_number "3";
chr10	StringTie	exon	122625933	122625965	1000	+	.	gene_id "MSTRG.26567"; transcript_id "MSTRG.26567.117"; exon_number "4";
chr10	StringTie	exon	122629840	122629993	1000	+	.	gene_id "MSTRG.26567"; transcript_id "MSTRG.26567.117"; exon_number "5";
chr10	StringTie	exon	122630288	122630490	1000	+	.	gene_id "MSTRG.26567"; transcript_id "MSTRG.26567.117"; exon_number "6";
chr10	StringTie	exon	122630961	122631281	1000	+	.	gene_id "MSTRG.26567"; transcript_id "MSTRG.26567.117"; exon_number "7";
chr10	StringTie	exon	122631855	122631875	1000	+	.	gene_id "MSTRG.26567"; transcript_id "MSTRG.26567.117"; exon_number "8";
chr10	StringTie	exon	122632861	122632890	1000	+	.	gene_id "MSTRG.26567"; transcript_id "MSTRG.26567.117"; exon_number "9";
chr10	StringTie	exon	122633191	122633341	1000	+	.	gene_id "MSTRG.26567"; transcript_id "MSTRG.26567.117"; exon_number "10";
chr10	StringTie	exon	122635991	122636199	1000	+	.	gene_id "MSTRG.26567"; transcript_id "MSTRG.26567.117"; exon_number "11";
chr10	StringTie	exon	122637128	122637312	1000	+	.	gene_id "MSTRG.26567"; transcript_id "MSTRG.26567.117"; exon_number "12";
chr10	StringTie	exon	122640044	122640445	1000	+	.	gene_id "MSTRG.26567"; transcript_id "MSTRG.26567.117"; exon_number "13";
chr10	StringTie	exon	122643122	122643749	1000	+	.	gene_id "MSTRG.26567"; transcript_id "MSTRG.26567.117"; exon_number "14";
chr10	StringTie	transcript	122620265	122643719	1000	+	.	gene_id "MSTRG.26567"; transcript_id "MSTRG.26567.118";
chr10	StringTie	exon	122620265	122620287	1000	+	.	gene_id "MSTRG.26567"; transcript_id "MSTRG.26567.118"; exon_number "1";
chr10	StringTie	exon	122621057	122621380	1000	+	.	gene_id "MSTRG.26567"; transcript_id "MSTRG.26567.118"; exon_number "2";
chr10	StringTie	exon	122625277	122625303	1000	+	.	gene_id "MSTRG.26567"; transcript_id "MSTRG.26567.118"; exon_number "3";
chr10	StringTie	exon	122625933	122625965	1000	+	.	gene_id "MSTRG.26567"; transcript_id "MSTRG.26567.118"; exon_number "4";
chr10	StringTie	exon	122629840	122629993	1000	+	.	gene_id "MSTRG.26567"; transcript_id "MSTRG.26567.118"; exon_number "5";
chr10	StringTie	exon	122630288	122630490	1000	+	.	gene_id "MSTRG.26567"; transcript_id "MSTRG.26567.118"; exon_number "6";
chr10	StringTie	exon	122630961	122631281	1000	+	.	gene_id "MSTRG.26567"; transcript_id "MSTRG.26567.118"; exon_number "7";
chr10	StringTie	exon	122631855	122631875	1000	+	.	gene_id "MSTRG.26567"; transcript_id "MSTRG.26567.118"; exon_number "8";
chr10	StringTie	exon	122632861	122632890	1000	+	.	gene_id "MSTRG.26567"; transcript_id "MSTRG.26567.118"; exon_number "9";
chr10	StringTie	exon	122633191	122633341	1000	+	.	gene_id "MSTRG.26567"; transcript_id "MSTRG.26567.118"; exon_number "10";
chr10	StringTie	exon	122635991	122636199	1000	+	.	gene_id "MSTRG.26567"; transcript_id "MSTRG.26567.118"; exon_number "11";
chr10	StringTie	exon	122637128	122637312	1000	+	.	gene_id "MSTRG.26567"; transcript_id "MSTRG.26567.118"; exon_number "12";
chr10	StringTie	exon	122640040	122640449	1000	+	.	gene_id "MSTRG.26567"; transcript_id "MSTRG.26567.118"; exon_number "13";
chr10	StringTie	exon	122643122	122643719	1000	+	.	gene_id "MSTRG.26567"; transcript_id "MSTRG.26567.118"; exon_number "14";
chr10	StringTie	transcript	122623486	122643738	1000	+	.	gene_id "MSTRG.26567"; transcript_id "MSTRG.26567.119";
chr10	StringTie	exon	122623486	122625022	1000	+	.	gene_id "MSTRG.26567"; transcript_id "MSTRG.26567.119"; exon_number "1";
chr10	StringTie	exon	122625277	122625303	1000	+	.	gene_id "MSTRG.26567"; transcript_id "MSTRG.26567.119"; exon_number "2";
chr10	StringTie	exon	122625933	122625965	1000	+	.	gene_id "MSTRG.26567"; transcript_id "MSTRG.26567.119"; exon_number "3";
chr10	StringTie	exon	122629840	122629993	1000	+	.	gene_id "MSTRG.26567"; transcript_id "MSTRG.26567.119"; exon_number "4";
chr10	StringTie	exon	122630288	122630490	1000	+	.	gene_id "MSTRG.26567"; transcript_id "MSTRG.26567.119"; exon_number "5";
chr10	StringTie	exon	122630961	122631281	1000	+	.	gene_id "MSTRG.26567"; transcript_id "MSTRG.26567.119"; exon_number "6";
chr10	StringTie	exon	122631855	122631875	1000	+	.	gene_id "MSTRG.26567"; transcript_id "MSTRG.26567.119"; exon_number "7";
chr10	StringTie	exon	122632861	122632890	1000	+	.	gene_id "MSTRG.26567"; transcript_id "MSTRG.26567.119"; exon_number "8";
chr10	StringTie	exon	122633191	122633341	1000	+	.	gene_id "MSTRG.26567"; transcript_id "MSTRG.26567.119"; exon_number "9";
chr10	StringTie	exon	122635991	122636199	1000	+	.	gene_id "MSTRG.26567"; transcript_id "MSTRG.26567.119"; exon_number "10";
chr10	StringTie	exon	122637128	122637312	1000	+	.	gene_id "MSTRG.26567"; transcript_id "MSTRG.26567.119"; exon_number "11";
chr10	StringTie	exon	122640040	122640449	1000	+	.	gene_id "MSTRG.26567"; transcript_id "MSTRG.26567.119"; exon_number "12";
chr10	StringTie	exon	122643122	122643738	1000	+	.	gene_id "MSTRG.26567"; transcript_id "MSTRG.26567.119"; exon_number "13";
chr10	StringTie	transcript	122560565	122643767	1000	+	.	gene_id "MSTRG.26567"; transcript_id "MSTRG.26567.12";
chr10	StringTie	exon	122560565	122560831	1000	+	.	gene_id "MSTRG.26567"; transcript_id "MSTRG.26567.12"; exon_number "1";
chr10	StringTie	exon	122565967	122565996	1000	+	.	gene_id "MSTRG.26567"; transcript_id "MSTRG.26567.12"; exon_number "2";
chr10	StringTie	exon	122570162	122570209	1000	+	.	gene_id "MSTRG.26567"; transcript_id "MSTRG.26567.12"; exon_number "3";
chr10	StringTie	exon	122570890	122570937	1000	+	.	gene_id "MSTRG.26567"; transcript_id "MSTRG.26567.12"; exon_number "4";
chr10	StringTie	exon	122573715	122573762	1000	+	.	gene_id "MSTRG.26567"; transcript_id "MSTRG.26567.12"; exon_number "5";
chr10	StringTie	exon	122576399	122576722	1000	+	.	gene_id "MSTRG.26567"; transcript_id "MSTRG.26567.12"; exon_number "6";
chr10	StringTie	exon	122577811	122577840	1000	+	.	gene_id "MSTRG.26567"; transcript_id "MSTRG.26567.12"; exon_number "7";
chr10	StringTie	exon	122578718	122578759	1000	+	.	gene_id "MSTRG.26567"; transcript_id "MSTRG.26567.12"; exon_number "8";
chr10	StringTie	exon	122579578	122579623	1000	+	.	gene_id "MSTRG.26567"; transcript_id "MSTRG.26567.12"; exon_number "9";
chr10	StringTie	exon	122618063	122618340	1000	+	.	gene_id "MSTRG.26567"; transcript_id "MSTRG.26567.12"; exon_number "10";
chr10	StringTie	exon	122619308	122619337	1000	+	.	gene_id "MSTRG.26567"; transcript_id "MSTRG.26567.12"; exon_number "11";
chr10	StringTie	exon	122620253	122620291	1000	+	.	gene_id "MSTRG.26567"; transcript_id "MSTRG.26567.12"; exon_number "12";
chr10	StringTie	exon	122621057	122621380	1000	+	.	gene_id "MSTRG.26567"; transcript_id "MSTRG.26567.12"; exon_number "13";
chr10	StringTie	exon	122625277	122625303	1000	+	.	gene_id "MSTRG.26567"; transcript_id "MSTRG.26567.12"; exon_number "14";
chr10	StringTie	exon	122625933	122625965	1000	+	.	gene_id "MSTRG.26567"; transcript_id "MSTRG.26567.12"; exon_number "15";
chr10	StringTie	exon	122629840	122629993	1000	+	.	gene_id "MSTRG.26567"; transcript_id "MSTRG.26567.12"; exon_number "16";
chr10	StringTie	exon	122630288	122630490	1000	+	.	gene_id "MSTRG.26567"; transcript_id "MSTRG.26567.12"; exon_number "17";
chr10	StringTie	exon	122630961	122631281	1000	+	.	gene_id "MSTRG.26567"; transcript_id "MSTRG.26567.12"; exon_number "18";
chr10	StringTie	exon	122631855	122631875	1000	+	.	gene_id "MSTRG.26567"; transcript_id "MSTRG.26567.12"; exon_number "19";
chr10	StringTie	exon	122632861	122632890	1000	+	.	gene_id "MSTRG.26567"; transcript_id "MSTRG.26567.12"; exon_number "20";
chr10	StringTie	exon	122633191	122633341	1000	+	.	gene_id "MSTRG.26567"; transcript_id "MSTRG.26567.12"; exon_number "21";
chr10	StringTie	exon	122635991	122636199	1000	+	.	gene_id "MSTRG.26567"; transcript_id "MSTRG.26567.12"; exon_number "22";
chr10	StringTie	exon	122637128	122637312	1000	+	.	gene_id "MSTRG.26567"; transcript_id "MSTRG.26567.12"; exon_number "23";
chr10	StringTie	exon	122640040	122640449	1000	+	.	gene_id "MSTRG.26567"; transcript_id "MSTRG.26567.12"; exon_number "24";
chr10	StringTie	exon	122643122	122643767	1000	+	.	gene_id "MSTRG.26567"; transcript_id "MSTRG.26567.12"; exon_number "25";
chr10	StringTie	transcript	122625273	122643768	1000	+	.	gene_id "MSTRG.26567"; transcript_id "MSTRG.26567.121";
chr10	StringTie	exon	122625273	122625303	1000	+	.	gene_id "MSTRG.26567"; transcript_id "MSTRG.26567.121"; exon_number "1";
chr10	StringTie	exon	122625933	122625965	1000	+	.	gene_id "MSTRG.26567"; transcript_id "MSTRG.26567.121"; exon_number "2";
chr10	StringTie	exon	122629840	122629993	1000	+	.	gene_id "MSTRG.26567"; transcript_id "MSTRG.26567.121"; exon_number "3";
chr10	StringTie	exon	122630288	122630490	1000	+	.	gene_id "MSTRG.26567"; transcript_id "MSTRG.26567.121"; exon_number "4";
chr10	StringTie	exon	122630961	122631281	1000	+	.	gene_id "MSTRG.26567"; transcript_id "MSTRG.26567.121"; exon_number "5";
chr10	StringTie	exon	122631855	122631875	1000	+	.	gene_id "MSTRG.26567"; transcript_id "MSTRG.26567.121"; exon_number "6";
chr10	StringTie	exon	122632861	122632890	1000	+	.	gene_id "MSTRG.26567"; transcript_id "MSTRG.26567.121"; exon_number "7";
chr10	StringTie	exon	122633191	122633341	1000	+	.	gene_id "MSTRG.26567"; transcript_id "MSTRG.26567.121"; exon_number "8";
chr10	StringTie	exon	122635991	122636199	1000	+	.	gene_id "MSTRG.26567"; transcript_id "MSTRG.26567.121"; exon_number "9";
chr10	StringTie	exon	122637128	122637312	1000	+	.	gene_id "MSTRG.26567"; transcript_id "MSTRG.26567.121"; exon_number "10";
chr10	StringTie	exon	122640040	122640159	1000	+	.	gene_id "MSTRG.26567"; transcript_id "MSTRG.26567.121"; exon_number "11";
chr10	StringTie	exon	122640217	122640449	1000	+	.	gene_id "MSTRG.26567"; transcript_id "MSTRG.26567.121"; exon_number "12";
chr10	StringTie	exon	122643122	122643768	1000	+	.	gene_id "MSTRG.26567"; transcript_id "MSTRG.26567.121"; exon_number "13";
chr10	StringTie	transcript	122625274	122643749	1000	+	.	gene_id "MSTRG.26567"; transcript_id "MSTRG.26567.122";
chr10	StringTie	exon	122625274	122625303	1000	+	.	gene_id "MSTRG.26567"; transcript_id "MSTRG.26567.122"; exon_number "1";
chr10	StringTie	exon	122625933	122625965	1000	+	.	gene_id "MSTRG.26567"; transcript_id "MSTRG.26567.122"; exon_number "2";
chr10	StringTie	exon	122629840	122629993	1000	+	.	gene_id "MSTRG.26567"; transcript_id "MSTRG.26567.122"; exon_number "3";
chr10	StringTie	exon	122630288	122630490	1000	+	.	gene_id "MSTRG.26567"; transcript_id "MSTRG.26567.122"; exon_number "4";
chr10	StringTie	exon	122630961	122631281	1000	+	.	gene_id "MSTRG.26567"; transcript_id "MSTRG.26567.122"; exon_number "5";
chr10	StringTie	exon	122633194	122633341	1000	+	.	gene_id "MSTRG.26567"; transcript_id "MSTRG.26567.122"; exon_number "6";
chr10	StringTie	exon	122635991	122636199	1000	+	.	gene_id "MSTRG.26567"; transcript_id "MSTRG.26567.122"; exon_number "7";
chr10	StringTie	exon	122637128	122637312	1000	+	.	gene_id "MSTRG.26567"; transcript_id "MSTRG.26567.122"; exon_number "8";
chr10	StringTie	exon	122640297	122640449	1000	+	.	gene_id "MSTRG.26567"; transcript_id "MSTRG.26567.122"; exon_number "9";
chr10	StringTie	exon	122643122	122643749	1000	+	.	gene_id "MSTRG.26567"; transcript_id "MSTRG.26567.122"; exon_number "10";
chr10	StringTie	transcript	122631755	122643737	1000	+	.	gene_id "MSTRG.26567"; transcript_id "MSTRG.26567.123";
chr10	StringTie	exon	122631755	122631875	1000	+	.	gene_id "MSTRG.26567"; transcript_id "MSTRG.26567.123"; exon_number "1";
chr10	StringTie	exon	122632861	122632890	1000	+	.	gene_id "MSTRG.26567"; transcript_id "MSTRG.26567.123"; exon_number "2";
chr10	StringTie	exon	122633194	122633341	1000	+	.	gene_id "MSTRG.26567"; transcript_id "MSTRG.26567.123"; exon_number "3";
chr10	StringTie	exon	122635991	122636199	1000	+	.	gene_id "MSTRG.26567"; transcript_id "MSTRG.26567.123"; exon_number "4";
chr10	StringTie	exon	122637128	122637312	1000	+	.	gene_id "MSTRG.26567"; transcript_id "MSTRG.26567.123"; exon_number "5";
chr10	StringTie	exon	122640044	122640449	1000	+	.	gene_id "MSTRG.26567"; transcript_id "MSTRG.26567.123"; exon_number "6";
chr10	StringTie	exon	122643122	122643737	1000	+	.	gene_id "MSTRG.26567"; transcript_id "MSTRG.26567.123"; exon_number "7";
chr10	StringTie	transcript	122631837	122643766	1000	+	.	gene_id "MSTRG.26567"; transcript_id "MSTRG.26567.124";
chr10	StringTie	exon	122631837	122631875	1000	+	.	gene_id "MSTRG.26567"; transcript_id "MSTRG.26567.124"; exon_number "1";
chr10	StringTie	exon	122632861	122632890	1000	+	.	gene_id "MSTRG.26567"; transcript_id "MSTRG.26567.124"; exon_number "2";
chr10	StringTie	exon	122633191	122633341	1000	+	.	gene_id "MSTRG.26567"; transcript_id "MSTRG.26567.124"; exon_number "3";
chr10	StringTie	exon	122635991	122636199	1000	+	.	gene_id "MSTRG.26567"; transcript_id "MSTRG.26567.124"; exon_number "4";
chr10	StringTie	exon	122637128	122637312	1000	+	.	gene_id "MSTRG.26567"; transcript_id "MSTRG.26567.124"; exon_number "5";
chr10	StringTie	exon	122640297	122640449	1000	+	.	gene_id "MSTRG.26567"; transcript_id "MSTRG.26567.124"; exon_number "6";
chr10	StringTie	exon	122643122	122643766	1000	+	.	gene_id "MSTRG.26567"; transcript_id "MSTRG.26567.124"; exon_number "7";
chr10	StringTie	transcript	122631851	122643749	1000	+	.	gene_id "MSTRG.26567"; transcript_id "MSTRG.26567.125";
chr10	StringTie	exon	122631851	122631875	1000	+	.	gene_id "MSTRG.26567"; transcript_id "MSTRG.26567.125"; exon_number "1";
chr10	StringTie	exon	122632861	122632890	1000	+	.	gene_id "MSTRG.26567"; transcript_id "MSTRG.26567.125"; exon_number "2";
chr10	StringTie	exon	122633194	122633341	1000	+	.	gene_id "MSTRG.26567"; transcript_id "MSTRG.26567.125"; exon_number "3";
chr10	StringTie	exon	122635991	122636199	1000	+	.	gene_id "MSTRG.26567"; transcript_id "MSTRG.26567.125"; exon_number "4";
chr10	StringTie	exon	122637128	122637312	1000	+	.	gene_id "MSTRG.26567"; transcript_id "MSTRG.26567.125"; exon_number "5";
chr10	StringTie	exon	122640040	122640445	1000	+	.	gene_id "MSTRG.26567"; transcript_id "MSTRG.26567.125"; exon_number "6";
chr10	StringTie	exon	122643122	122643749	1000	+	.	gene_id "MSTRG.26567"; transcript_id "MSTRG.26567.125"; exon_number "7";
chr10	StringTie	transcript	122631851	122643749	1000	+	.	gene_id "MSTRG.26567"; transcript_id "MSTRG.26567.126";
chr10	StringTie	exon	122631851	122631875	1000	+	.	gene_id "MSTRG.26567"; transcript_id "MSTRG.26567.126"; exon_number "1";
chr10	StringTie	exon	122632861	122632890	1000	+	.	gene_id "MSTRG.26567"; transcript_id "MSTRG.26567.126"; exon_number "2";
chr10	StringTie	exon	122633191	122633341	1000	+	.	gene_id "MSTRG.26567"; transcript_id "MSTRG.26567.126"; exon_number "3";
chr10	StringTie	exon	122635991	122636199	1000	+	.	gene_id "MSTRG.26567"; transcript_id "MSTRG.26567.126"; exon_number "4";
chr10	StringTie	exon	122637128	122637312	1000	+	.	gene_id "MSTRG.26567"; transcript_id "MSTRG.26567.126"; exon_number "5";
chr10	StringTie	exon	122640040	122640195	1000	+	.	gene_id "MSTRG.26567"; transcript_id "MSTRG.26567.126"; exon_number "6";
chr10	StringTie	exon	122640217	122640449	1000	+	.	gene_id "MSTRG.26567"; transcript_id "MSTRG.26567.126"; exon_number "7";
chr10	StringTie	exon	122643122	122643749	1000	+	.	gene_id "MSTRG.26567"; transcript_id "MSTRG.26567.126"; exon_number "8";
chr10	StringTie	transcript	122653898	122679494	1000	+	.	gene_id "MSTRG.26567"; transcript_id "MSTRG.26567.127";
chr10	StringTie	exon	122653898	122657008	1000	+	.	gene_id "MSTRG.26567"; transcript_id "MSTRG.26567.127"; exon_number "1";
chr10	StringTie	exon	122657253	122657543	1000	+	.	gene_id "MSTRG.26567"; transcript_id "MSTRG.26567.127"; exon_number "2";
chr10	StringTie	exon	122675641	122675670	1000	+	.	gene_id "MSTRG.26567"; transcript_id "MSTRG.26567.127"; exon_number "3";
chr10	StringTie	exon	122676786	122676891	1000	+	.	gene_id "MSTRG.26567"; transcript_id "MSTRG.26567.127"; exon_number "4";
chr10	StringTie	exon	122678847	122679494	1000	+	.	gene_id "MSTRG.26567"; transcript_id "MSTRG.26567.127"; exon_number "5";
chr10	StringTie	transcript	122653898	122658356	1000	+	.	gene_id "MSTRG.26567"; transcript_id "MSTRG.26567.128";
chr10	StringTie	exon	122653898	122655795	1000	+	.	gene_id "MSTRG.26567"; transcript_id "MSTRG.26567.128"; exon_number "1";
chr10	StringTie	exon	122656032	122657008	1000	+	.	gene_id "MSTRG.26567"; transcript_id "MSTRG.26567.128"; exon_number "2";
chr10	StringTie	exon	122657253	122658356	1000	+	.	gene_id "MSTRG.26567"; transcript_id "MSTRG.26567.128"; exon_number "3";
chr10	StringTie	transcript	122653898	122682191	1000	+	.	gene_id "MSTRG.26567"; transcript_id "MSTRG.26567.129";
chr10	StringTie	exon	122653898	122657399	1000	+	.	gene_id "MSTRG.26567"; transcript_id "MSTRG.26567.129"; exon_number "1";
chr10	StringTie	exon	122675641	122675670	1000	+	.	gene_id "MSTRG.26567"; transcript_id "MSTRG.26567.129"; exon_number "2";
chr10	StringTie	exon	122676756	122676891	1000	+	.	gene_id "MSTRG.26567"; transcript_id "MSTRG.26567.129"; exon_number "3";
chr10	StringTie	exon	122678847	122682191	1000	+	.	gene_id "MSTRG.26567"; transcript_id "MSTRG.26567.129"; exon_number "4";
chr10	StringTie	transcript	122560565	122606180	1000	+	.	gene_id "MSTRG.26567"; transcript_id "MSTRG.26567.13";
chr10	StringTie	exon	122560565	122560831	1000	+	.	gene_id "MSTRG.26567"; transcript_id "MSTRG.26567.13"; exon_number "1";
chr10	StringTie	exon	122565967	122565996	1000	+	.	gene_id "MSTRG.26567"; transcript_id "MSTRG.26567.13"; exon_number "2";
chr10	StringTie	exon	122570162	122570209	1000	+	.	gene_id "MSTRG.26567"; transcript_id "MSTRG.26567.13"; exon_number "3";
chr10	StringTie	exon	122570890	122570937	1000	+	.	gene_id "MSTRG.26567"; transcript_id "MSTRG.26567.13"; exon_number "4";
chr10	StringTie	exon	122572314	122572361	1000	+	.	gene_id "MSTRG.26567"; transcript_id "MSTRG.26567.13"; exon_number "5";
chr10	StringTie	exon	122573715	122573762	1000	+	.	gene_id "MSTRG.26567"; transcript_id "MSTRG.26567.13"; exon_number "6";
chr10	StringTie	exon	122576399	122576722	1000	+	.	gene_id "MSTRG.26567"; transcript_id "MSTRG.26567.13"; exon_number "7";
chr10	StringTie	exon	122577811	122577840	1000	+	.	gene_id "MSTRG.26567"; transcript_id "MSTRG.26567.13"; exon_number "8";
chr10	StringTie	exon	122578718	122578759	1000	+	.	gene_id "MSTRG.26567"; transcript_id "MSTRG.26567.13"; exon_number "9";
chr10	StringTie	exon	122579578	122579901	1000	+	.	gene_id "MSTRG.26567"; transcript_id "MSTRG.26567.13"; exon_number "10";
chr10	StringTie	exon	122580866	122580895	1000	+	.	gene_id "MSTRG.26567"; transcript_id "MSTRG.26567.13"; exon_number "11";
chr10	StringTie	exon	122581793	122581825	1000	+	.	gene_id "MSTRG.26567"; transcript_id "MSTRG.26567.13"; exon_number "12";
chr10	StringTie	exon	122588944	122589267	1000	+	.	gene_id "MSTRG.26567"; transcript_id "MSTRG.26567.13"; exon_number "13";
chr10	StringTie	exon	122590665	122590694	1000	+	.	gene_id "MSTRG.26567"; transcript_id "MSTRG.26567.13"; exon_number "14";
chr10	StringTie	exon	122591479	122591517	1000	+	.	gene_id "MSTRG.26567"; transcript_id "MSTRG.26567.13"; exon_number "15";
chr10	StringTie	exon	122592272	122592595	1000	+	.	gene_id "MSTRG.26567"; transcript_id "MSTRG.26567.13"; exon_number "16";
chr10	StringTie	exon	122593569	122593598	1000	+	.	gene_id "MSTRG.26567"; transcript_id "MSTRG.26567.13"; exon_number "17";
chr10	StringTie	exon	122594496	122594528	1000	+	.	gene_id "MSTRG.26567"; transcript_id "MSTRG.26567.13"; exon_number "18";
chr10	StringTie	exon	122595303	122595626	1000	+	.	gene_id "MSTRG.26567"; transcript_id "MSTRG.26567.13"; exon_number "19";
chr10	StringTie	exon	122597025	122597054	1000	+	.	gene_id "MSTRG.26567"; transcript_id "MSTRG.26567.13"; exon_number "20";
chr10	StringTie	exon	122597974	122598012	1000	+	.	gene_id "MSTRG.26567"; transcript_id "MSTRG.26567.13"; exon_number "21";
chr10	StringTie	exon	122598774	122599097	1000	+	.	gene_id "MSTRG.26567"; transcript_id "MSTRG.26567.13"; exon_number "22";
chr10	StringTie	exon	122600064	122600093	1000	+	.	gene_id "MSTRG.26567"; transcript_id "MSTRG.26567.13"; exon_number "23";
chr10	StringTie	exon	122605050	122605082	1000	+	.	gene_id "MSTRG.26567"; transcript_id "MSTRG.26567.13"; exon_number "24";
chr10	StringTie	exon	122605856	122606180	1000	+	.	gene_id "MSTRG.26567"; transcript_id "MSTRG.26567.13"; exon_number "25";
chr10	StringTie	transcript	122672767	122682368	1000	+	.	gene_id "MSTRG.26567"; transcript_id "MSTRG.26567.130";
chr10	StringTie	exon	122672767	122672927	1000	+	.	gene_id "MSTRG.26567"; transcript_id "MSTRG.26567.130"; exon_number "1";
chr10	StringTie	exon	122675641	122675670	1000	+	.	gene_id "MSTRG.26567"; transcript_id "MSTRG.26567.130"; exon_number "2";
chr10	StringTie	exon	122676756	122676891	1000	+	.	gene_id "MSTRG.26567"; transcript_id "MSTRG.26567.130"; exon_number "3";
chr10	StringTie	exon	122678847	122682368	1000	+	.	gene_id "MSTRG.26567"; transcript_id "MSTRG.26567.130"; exon_number "4";
chr10	StringTie	transcript	122672848	122682368	1000	+	.	gene_id "MSTRG.26567"; transcript_id "MSTRG.26567.131";
chr10	StringTie	exon	122672848	122672927	1000	+	.	gene_id "MSTRG.26567"; transcript_id "MSTRG.26567.131"; exon_number "1";
chr10	StringTie	exon	122675641	122675670	1000	+	.	gene_id "MSTRG.26567"; transcript_id "MSTRG.26567.131"; exon_number "2";
chr10	StringTie	exon	122676786	122676891	1000	+	.	gene_id "MSTRG.26567"; transcript_id "MSTRG.26567.131"; exon_number "3";
chr10	StringTie	exon	122678847	122682368	1000	+	.	gene_id "MSTRG.26567"; transcript_id "MSTRG.26567.131"; exon_number "4";
chr10	StringTie	transcript	122672858	122679508	1000	+	.	gene_id "MSTRG.26567"; transcript_id "MSTRG.26567.132";
chr10	StringTie	exon	122672858	122672927	1000	+	.	gene_id "MSTRG.26567"; transcript_id "MSTRG.26567.132"; exon_number "1";
chr10	StringTie	exon	122675641	122675670	1000	+	.	gene_id "MSTRG.26567"; transcript_id "MSTRG.26567.132"; exon_number "2";
chr10	StringTie	exon	122676756	122676891	1000	+	.	gene_id "MSTRG.26567"; transcript_id "MSTRG.26567.132"; exon_number "3";
chr10	StringTie	exon	122677501	122679508	1000	+	.	gene_id "MSTRG.26567"; transcript_id "MSTRG.26567.132"; exon_number "4";
chr10	StringTie	transcript	122676754	122679494	1000	+	.	gene_id "MSTRG.26567"; transcript_id "MSTRG.26567.133";
chr10	StringTie	exon	122676754	122676891	1000	+	.	gene_id "MSTRG.26567"; transcript_id "MSTRG.26567.133"; exon_number "1";
chr10	StringTie	exon	122678849	122679494	1000	+	.	gene_id "MSTRG.26567"; transcript_id "MSTRG.26567.133"; exon_number "2";
chr10	StringTie	transcript	122560568	122602223	1000	+	.	gene_id "MSTRG.26567"; transcript_id "MSTRG.26567.14";
chr10	StringTie	exon	122560568	122560831	1000	+	.	gene_id "MSTRG.26567"; transcript_id "MSTRG.26567.14"; exon_number "1";
chr10	StringTie	exon	122565967	122565996	1000	+	.	gene_id "MSTRG.26567"; transcript_id "MSTRG.26567.14"; exon_number "2";
chr10	StringTie	exon	122570162	122570209	1000	+	.	gene_id "MSTRG.26567"; transcript_id "MSTRG.26567.14"; exon_number "3";
chr10	StringTie	exon	122570890	122570937	1000	+	.	gene_id "MSTRG.26567"; transcript_id "MSTRG.26567.14"; exon_number "4";
chr10	StringTie	exon	122573715	122573762	1000	+	.	gene_id "MSTRG.26567"; transcript_id "MSTRG.26567.14"; exon_number "5";
chr10	StringTie	exon	122576399	122576722	1000	+	.	gene_id "MSTRG.26567"; transcript_id "MSTRG.26567.14"; exon_number "6";
chr10	StringTie	exon	122577811	122577840	1000	+	.	gene_id "MSTRG.26567"; transcript_id "MSTRG.26567.14"; exon_number "7";
chr10	StringTie	exon	122578718	122578759	1000	+	.	gene_id "MSTRG.26567"; transcript_id "MSTRG.26567.14"; exon_number "8";
chr10	StringTie	exon	122579578	122579901	1000	+	.	gene_id "MSTRG.26567"; transcript_id "MSTRG.26567.14"; exon_number "9";
chr10	StringTie	exon	122580866	122580895	1000	+	.	gene_id "MSTRG.26567"; transcript_id "MSTRG.26567.14"; exon_number "10";
chr10	StringTie	exon	122581793	122581825	1000	+	.	gene_id "MSTRG.26567"; transcript_id "MSTRG.26567.14"; exon_number "11";
chr10	StringTie	exon	122586060	122586383	1000	+	.	gene_id "MSTRG.26567"; transcript_id "MSTRG.26567.14"; exon_number "12";
chr10	StringTie	exon	122588944	122589267	1000	+	.	gene_id "MSTRG.26567"; transcript_id "MSTRG.26567.14"; exon_number "13";
chr10	StringTie	exon	122590665	122590694	1000	+	.	gene_id "MSTRG.26567"; transcript_id "MSTRG.26567.14"; exon_number "14";
chr10	StringTie	exon	122591479	122591517	1000	+	.	gene_id "MSTRG.26567"; transcript_id "MSTRG.26567.14"; exon_number "15";
chr10	StringTie	exon	122592272	122592595	1000	+	.	gene_id "MSTRG.26567"; transcript_id "MSTRG.26567.14"; exon_number "16";
chr10	StringTie	exon	122593569	122593598	1000	+	.	gene_id "MSTRG.26567"; transcript_id "MSTRG.26567.14"; exon_number "17";
chr10	StringTie	exon	122594496	122594528	1000	+	.	gene_id "MSTRG.26567"; transcript_id "MSTRG.26567.14"; exon_number "18";
chr10	StringTie	exon	122595303	122595626	1000	+	.	gene_id "MSTRG.26567"; transcript_id "MSTRG.26567.14"; exon_number "19";
chr10	StringTie	exon	122597025	122597054	1000	+	.	gene_id "MSTRG.26567"; transcript_id "MSTRG.26567.14"; exon_number "20";
chr10	StringTie	exon	122597974	122598012	1000	+	.	gene_id "MSTRG.26567"; transcript_id "MSTRG.26567.14"; exon_number "21";
chr10	StringTie	exon	122598774	122599097	1000	+	.	gene_id "MSTRG.26567"; transcript_id "MSTRG.26567.14"; exon_number "22";
chr10	StringTie	exon	122600064	122600093	1000	+	.	gene_id "MSTRG.26567"; transcript_id "MSTRG.26567.14"; exon_number "23";
chr10	StringTie	exon	122600991	122601023	1000	+	.	gene_id "MSTRG.26567"; transcript_id "MSTRG.26567.14"; exon_number "24";
chr10	StringTie	exon	122601797	122602223	1000	+	.	gene_id "MSTRG.26567"; transcript_id "MSTRG.26567.14"; exon_number "25";
chr10	StringTie	transcript	122560568	122614400	1000	+	.	gene_id "MSTRG.26567"; transcript_id "MSTRG.26567.15";
chr10	StringTie	exon	122560568	122560831	1000	+	.	gene_id "MSTRG.26567"; transcript_id "MSTRG.26567.15"; exon_number "1";
chr10	StringTie	exon	122565967	122565996	1000	+	.	gene_id "MSTRG.26567"; transcript_id "MSTRG.26567.15"; exon_number "2";
chr10	StringTie	exon	122570162	122570209	1000	+	.	gene_id "MSTRG.26567"; transcript_id "MSTRG.26567.15"; exon_number "3";
chr10	StringTie	exon	122570890	122570937	1000	+	.	gene_id "MSTRG.26567"; transcript_id "MSTRG.26567.15"; exon_number "4";
chr10	StringTie	exon	122573715	122573762	1000	+	.	gene_id "MSTRG.26567"; transcript_id "MSTRG.26567.15"; exon_number "5";
chr10	StringTie	exon	122576399	122576722	1000	+	.	gene_id "MSTRG.26567"; transcript_id "MSTRG.26567.15"; exon_number "6";
chr10	StringTie	exon	122577811	122577840	1000	+	.	gene_id "MSTRG.26567"; transcript_id "MSTRG.26567.15"; exon_number "7";
chr10	StringTie	exon	122578718	122578759	1000	+	.	gene_id "MSTRG.26567"; transcript_id "MSTRG.26567.15"; exon_number "8";
chr10	StringTie	exon	122579578	122579901	1000	+	.	gene_id "MSTRG.26567"; transcript_id "MSTRG.26567.15"; exon_number "9";
chr10	StringTie	exon	122580866	122580895	1000	+	.	gene_id "MSTRG.26567"; transcript_id "MSTRG.26567.15"; exon_number "10";
chr10	StringTie	exon	122581793	122581825	1000	+	.	gene_id "MSTRG.26567"; transcript_id "MSTRG.26567.15"; exon_number "11";
chr10	StringTie	exon	122582600	122582923	1000	+	.	gene_id "MSTRG.26567"; transcript_id "MSTRG.26567.15"; exon_number "12";
chr10	StringTie	exon	122584322	122584351	1000	+	.	gene_id "MSTRG.26567"; transcript_id "MSTRG.26567.15"; exon_number "13";
chr10	StringTie	exon	122585271	122585309	1000	+	.	gene_id "MSTRG.26567"; transcript_id "MSTRG.26567.15"; exon_number "14";
chr10	StringTie	exon	122586060	122586383	1000	+	.	gene_id "MSTRG.26567"; transcript_id "MSTRG.26567.15"; exon_number "15";
chr10	StringTie	exon	122588944	122589267	1000	+	.	gene_id "MSTRG.26567"; transcript_id "MSTRG.26567.15"; exon_number "16";
chr10	StringTie	exon	122590665	122590694	1000	+	.	gene_id "MSTRG.26567"; transcript_id "MSTRG.26567.15"; exon_number "17";
chr10	StringTie	exon	122591479	122591517	1000	+	.	gene_id "MSTRG.26567"; transcript_id "MSTRG.26567.15"; exon_number "18";
chr10	StringTie	exon	122592272	122592595	1000	+	.	gene_id "MSTRG.26567"; transcript_id "MSTRG.26567.15"; exon_number "19";
chr10	StringTie	exon	122593569	122593598	1000	+	.	gene_id "MSTRG.26567"; transcript_id "MSTRG.26567.15"; exon_number "20";
chr10	StringTie	exon	122594496	122594528	1000	+	.	gene_id "MSTRG.26567"; transcript_id "MSTRG.26567.15"; exon_number "21";
chr10	StringTie	exon	122613974	122614400	1000	+	.	gene_id "MSTRG.26567"; transcript_id "MSTRG.26567.15"; exon_number "22";
chr10	StringTie	transcript	122560581	122606223	1000	+	.	gene_id "MSTRG.26567"; transcript_id "MSTRG.26567.16";
chr10	StringTie	exon	122560581	122560831	1000	+	.	gene_id "MSTRG.26567"; transcript_id "MSTRG.26567.16"; exon_number "1";
chr10	StringTie	exon	122565967	122565996	1000	+	.	gene_id "MSTRG.26567"; transcript_id "MSTRG.26567.16"; exon_number "2";
chr10	StringTie	exon	122570162	122570209	1000	+	.	gene_id "MSTRG.26567"; transcript_id "MSTRG.26567.16"; exon_number "3";
chr10	StringTie	exon	122570890	122570937	1000	+	.	gene_id "MSTRG.26567"; transcript_id "MSTRG.26567.16"; exon_number "4";
chr10	StringTie	exon	122572314	122572361	1000	+	.	gene_id "MSTRG.26567"; transcript_id "MSTRG.26567.16"; exon_number "5";
chr10	StringTie	exon	122573715	122573762	1000	+	.	gene_id "MSTRG.26567"; transcript_id "MSTRG.26567.16"; exon_number "6";
chr10	StringTie	exon	122576399	122576722	1000	+	.	gene_id "MSTRG.26567"; transcript_id "MSTRG.26567.16"; exon_number "7";
chr10	StringTie	exon	122577811	122577840	1000	+	.	gene_id "MSTRG.26567"; transcript_id "MSTRG.26567.16"; exon_number "8";
chr10	StringTie	exon	122578718	122578759	1000	+	.	gene_id "MSTRG.26567"; transcript_id "MSTRG.26567.16"; exon_number "9";
chr10	StringTie	exon	122579578	122579901	1000	+	.	gene_id "MSTRG.26567"; transcript_id "MSTRG.26567.16"; exon_number "10";
chr10	StringTie	exon	122580866	122580895	1000	+	.	gene_id "MSTRG.26567"; transcript_id "MSTRG.26567.16"; exon_number "11";
chr10	StringTie	exon	122581793	122581825	1000	+	.	gene_id "MSTRG.26567"; transcript_id "MSTRG.26567.16"; exon_number "12";
chr10	StringTie	exon	122582600	122582923	1000	+	.	gene_id "MSTRG.26567"; transcript_id "MSTRG.26567.16"; exon_number "13";
chr10	StringTie	exon	122584322	122584351	1000	+	.	gene_id "MSTRG.26567"; transcript_id "MSTRG.26567.16"; exon_number "14";
chr10	StringTie	exon	122585271	122585309	1000	+	.	gene_id "MSTRG.26567"; transcript_id "MSTRG.26567.16"; exon_number "15";
chr10	StringTie	exon	122586060	122586383	1000	+	.	gene_id "MSTRG.26567"; transcript_id "MSTRG.26567.16"; exon_number "16";
chr10	StringTie	exon	122588944	122589267	1000	+	.	gene_id "MSTRG.26567"; transcript_id "MSTRG.26567.16"; exon_number "17";
chr10	StringTie	exon	122590665	122590694	1000	+	.	gene_id "MSTRG.26567"; transcript_id "MSTRG.26567.16"; exon_number "18";
chr10	StringTie	exon	122591479	122591517	1000	+	.	gene_id "MSTRG.26567"; transcript_id "MSTRG.26567.16"; exon_number "19";
chr10	StringTie	exon	122592272	122592595	1000	+	.	gene_id "MSTRG.26567"; transcript_id "MSTRG.26567.16"; exon_number "20";
chr10	StringTie	exon	122593569	122593598	1000	+	.	gene_id "MSTRG.26567"; transcript_id "MSTRG.26567.16"; exon_number "21";
chr10	StringTie	exon	122594496	122594528	1000	+	.	gene_id "MSTRG.26567"; transcript_id "MSTRG.26567.16"; exon_number "22";
chr10	StringTie	exon	122595303	122595626	1000	+	.	gene_id "MSTRG.26567"; transcript_id "MSTRG.26567.16"; exon_number "23";
chr10	StringTie	exon	122597025	122597054	1000	+	.	gene_id "MSTRG.26567"; transcript_id "MSTRG.26567.16"; exon_number "24";
chr10	StringTie	exon	122597974	122598012	1000	+	.	gene_id "MSTRG.26567"; transcript_id "MSTRG.26567.16"; exon_number "25";
chr10	StringTie	exon	122605856	122606223	1000	+	.	gene_id "MSTRG.26567"; transcript_id "MSTRG.26567.16"; exon_number "26";
chr10	StringTie	transcript	122560581	122610282	1000	+	.	gene_id "MSTRG.26567"; transcript_id "MSTRG.26567.17";
chr10	StringTie	exon	122560581	122560831	1000	+	.	gene_id "MSTRG.26567"; transcript_id "MSTRG.26567.17"; exon_number "1";
chr10	StringTie	exon	122565967	122565996	1000	+	.	gene_id "MSTRG.26567"; transcript_id "MSTRG.26567.17"; exon_number "2";
chr10	StringTie	exon	122570162	122570209	1000	+	.	gene_id "MSTRG.26567"; transcript_id "MSTRG.26567.17"; exon_number "3";
chr10	StringTie	exon	122570890	122570937	1000	+	.	gene_id "MSTRG.26567"; transcript_id "MSTRG.26567.17"; exon_number "4";
chr10	StringTie	exon	122572314	122572361	1000	+	.	gene_id "MSTRG.26567"; transcript_id "MSTRG.26567.17"; exon_number "5";
chr10	StringTie	exon	122573715	122573762	1000	+	.	gene_id "MSTRG.26567"; transcript_id "MSTRG.26567.17"; exon_number "6";
chr10	StringTie	exon	122576399	122576722	1000	+	.	gene_id "MSTRG.26567"; transcript_id "MSTRG.26567.17"; exon_number "7";
chr10	StringTie	exon	122577811	122577840	1000	+	.	gene_id "MSTRG.26567"; transcript_id "MSTRG.26567.17"; exon_number "8";
chr10	StringTie	exon	122578718	122578759	1000	+	.	gene_id "MSTRG.26567"; transcript_id "MSTRG.26567.17"; exon_number "9";
chr10	StringTie	exon	122579578	122579901	1000	+	.	gene_id "MSTRG.26567"; transcript_id "MSTRG.26567.17"; exon_number "10";
chr10	StringTie	exon	122580866	122580895	1000	+	.	gene_id "MSTRG.26567"; transcript_id "MSTRG.26567.17"; exon_number "11";
chr10	StringTie	exon	122581793	122581825	1000	+	.	gene_id "MSTRG.26567"; transcript_id "MSTRG.26567.17"; exon_number "12";
chr10	StringTie	exon	122582600	122582923	1000	+	.	gene_id "MSTRG.26567"; transcript_id "MSTRG.26567.17"; exon_number "13";
chr10	StringTie	exon	122584322	122584351	1000	+	.	gene_id "MSTRG.26567"; transcript_id "MSTRG.26567.17"; exon_number "14";
chr10	StringTie	exon	122585271	122585309	1000	+	.	gene_id "MSTRG.26567"; transcript_id "MSTRG.26567.17"; exon_number "15";
chr10	StringTie	exon	122586060	122586383	1000	+	.	gene_id "MSTRG.26567"; transcript_id "MSTRG.26567.17"; exon_number "16";
chr10	StringTie	exon	122588944	122589267	1000	+	.	gene_id "MSTRG.26567"; transcript_id "MSTRG.26567.17"; exon_number "17";
chr10	StringTie	exon	122590665	122590694	1000	+	.	gene_id "MSTRG.26567"; transcript_id "MSTRG.26567.17"; exon_number "18";
chr10	StringTie	exon	122591479	122591517	1000	+	.	gene_id "MSTRG.26567"; transcript_id "MSTRG.26567.17"; exon_number "19";
chr10	StringTie	exon	122592272	122592595	1000	+	.	gene_id "MSTRG.26567"; transcript_id "MSTRG.26567.17"; exon_number "20";
chr10	StringTie	exon	122593569	122593598	1000	+	.	gene_id "MSTRG.26567"; transcript_id "MSTRG.26567.17"; exon_number "21";
chr10	StringTie	exon	122594496	122594528	1000	+	.	gene_id "MSTRG.26567"; transcript_id "MSTRG.26567.17"; exon_number "22";
chr10	StringTie	exon	122595303	122595626	1000	+	.	gene_id "MSTRG.26567"; transcript_id "MSTRG.26567.17"; exon_number "23";
chr10	StringTie	exon	122597025	122597054	1000	+	.	gene_id "MSTRG.26567"; transcript_id "MSTRG.26567.17"; exon_number "24";
chr10	StringTie	exon	122597974	122598012	1000	+	.	gene_id "MSTRG.26567"; transcript_id "MSTRG.26567.17"; exon_number "25";
chr10	StringTie	exon	122609915	122610282	1000	+	.	gene_id "MSTRG.26567"; transcript_id "MSTRG.26567.17"; exon_number "26";
chr10	StringTie	transcript	122560581	122606183	1000	+	.	gene_id "MSTRG.26567"; transcript_id "MSTRG.26567.18";
chr10	StringTie	exon	122560581	122560831	1000	+	.	gene_id "MSTRG.26567"; transcript_id "MSTRG.26567.18"; exon_number "1";
chr10	StringTie	exon	122565967	122565996	1000	+	.	gene_id "MSTRG.26567"; transcript_id "MSTRG.26567.18"; exon_number "2";
chr10	StringTie	exon	122570162	122570209	1000	+	.	gene_id "MSTRG.26567"; transcript_id "MSTRG.26567.18"; exon_number "3";
chr10	StringTie	exon	122570890	122570937	1000	+	.	gene_id "MSTRG.26567"; transcript_id "MSTRG.26567.18"; exon_number "4";
chr10	StringTie	exon	122572314	122572361	1000	+	.	gene_id "MSTRG.26567"; transcript_id "MSTRG.26567.18"; exon_number "5";
chr10	StringTie	exon	122573715	122573762	1000	+	.	gene_id "MSTRG.26567"; transcript_id "MSTRG.26567.18"; exon_number "6";
chr10	StringTie	exon	122576399	122576722	1000	+	.	gene_id "MSTRG.26567"; transcript_id "MSTRG.26567.18"; exon_number "7";
chr10	StringTie	exon	122577811	122577840	1000	+	.	gene_id "MSTRG.26567"; transcript_id "MSTRG.26567.18"; exon_number "8";
chr10	StringTie	exon	122578718	122578759	1000	+	.	gene_id "MSTRG.26567"; transcript_id "MSTRG.26567.18"; exon_number "9";
chr10	StringTie	exon	122579578	122579901	1000	+	.	gene_id "MSTRG.26567"; transcript_id "MSTRG.26567.18"; exon_number "10";
chr10	StringTie	exon	122580866	122580895	1000	+	.	gene_id "MSTRG.26567"; transcript_id "MSTRG.26567.18"; exon_number "11";
chr10	StringTie	exon	122581793	122581825	1000	+	.	gene_id "MSTRG.26567"; transcript_id "MSTRG.26567.18"; exon_number "12";
chr10	StringTie	exon	122582600	122582923	1000	+	.	gene_id "MSTRG.26567"; transcript_id "MSTRG.26567.18"; exon_number "13";
chr10	StringTie	exon	122584322	122584351	1000	+	.	gene_id "MSTRG.26567"; transcript_id "MSTRG.26567.18"; exon_number "14";
chr10	StringTie	exon	122585271	122585309	1000	+	.	gene_id "MSTRG.26567"; transcript_id "MSTRG.26567.18"; exon_number "15";
chr10	StringTie	exon	122586060	122586383	1000	+	.	gene_id "MSTRG.26567"; transcript_id "MSTRG.26567.18"; exon_number "16";
chr10	StringTie	exon	122588944	122589267	1000	+	.	gene_id "MSTRG.26567"; transcript_id "MSTRG.26567.18"; exon_number "17";
chr10	StringTie	exon	122590665	122590694	1000	+	.	gene_id "MSTRG.26567"; transcript_id "MSTRG.26567.18"; exon_number "18";
chr10	StringTie	exon	122591479	122591517	1000	+	.	gene_id "MSTRG.26567"; transcript_id "MSTRG.26567.18"; exon_number "19";
chr10	StringTie	exon	122592272	122592595	1000	+	.	gene_id "MSTRG.26567"; transcript_id "MSTRG.26567.18"; exon_number "20";
chr10	StringTie	exon	122593569	122593598	1000	+	.	gene_id "MSTRG.26567"; transcript_id "MSTRG.26567.18"; exon_number "21";
chr10	StringTie	exon	122594496	122594528	1000	+	.	gene_id "MSTRG.26567"; transcript_id "MSTRG.26567.18"; exon_number "22";
chr10	StringTie	exon	122595303	122595626	1000	+	.	gene_id "MSTRG.26567"; transcript_id "MSTRG.26567.18"; exon_number "23";
chr10	StringTie	exon	122597025	122597054	1000	+	.	gene_id "MSTRG.26567"; transcript_id "MSTRG.26567.18"; exon_number "24";
chr10	StringTie	exon	122597974	122598012	1000	+	.	gene_id "MSTRG.26567"; transcript_id "MSTRG.26567.18"; exon_number "25";
chr10	StringTie	exon	122601797	122602120	1000	+	.	gene_id "MSTRG.26567"; transcript_id "MSTRG.26567.18"; exon_number "26";
chr10	StringTie	exon	122603100	122603129	1000	+	.	gene_id "MSTRG.26567"; transcript_id "MSTRG.26567.18"; exon_number "27";
chr10	StringTie	exon	122605050	122605082	1000	+	.	gene_id "MSTRG.26567"; transcript_id "MSTRG.26567.18"; exon_number "28";
chr10	StringTie	exon	122605856	122606183	1000	+	.	gene_id "MSTRG.26567"; transcript_id "MSTRG.26567.18"; exon_number "29";
chr10	StringTie	transcript	122560582	122606659	1000	+	.	gene_id "MSTRG.26567"; transcript_id "MSTRG.26567.19";
chr10	StringTie	exon	122560582	122560831	1000	+	.	gene_id "MSTRG.26567"; transcript_id "MSTRG.26567.19"; exon_number "1";
chr10	StringTie	exon	122565967	122565996	1000	+	.	gene_id "MSTRG.26567"; transcript_id "MSTRG.26567.19"; exon_number "2";
chr10	StringTie	exon	122570162	122570209	1000	+	.	gene_id "MSTRG.26567"; transcript_id "MSTRG.26567.19"; exon_number "3";
chr10	StringTie	exon	122570890	122570937	1000	+	.	gene_id "MSTRG.26567"; transcript_id "MSTRG.26567.19"; exon_number "4";
chr10	StringTie	exon	122573715	122573762	1000	+	.	gene_id "MSTRG.26567"; transcript_id "MSTRG.26567.19"; exon_number "5";
chr10	StringTie	exon	122576399	122576722	1000	+	.	gene_id "MSTRG.26567"; transcript_id "MSTRG.26567.19"; exon_number "6";
chr10	StringTie	exon	122577811	122577840	1000	+	.	gene_id "MSTRG.26567"; transcript_id "MSTRG.26567.19"; exon_number "7";
chr10	StringTie	exon	122578718	122578759	1000	+	.	gene_id "MSTRG.26567"; transcript_id "MSTRG.26567.19"; exon_number "8";
chr10	StringTie	exon	122579578	122579901	1000	+	.	gene_id "MSTRG.26567"; transcript_id "MSTRG.26567.19"; exon_number "9";
chr10	StringTie	exon	122580866	122580895	1000	+	.	gene_id "MSTRG.26567"; transcript_id "MSTRG.26567.19"; exon_number "10";
chr10	StringTie	exon	122581793	122581825	1000	+	.	gene_id "MSTRG.26567"; transcript_id "MSTRG.26567.19"; exon_number "11";
chr10	StringTie	exon	122582600	122582923	1000	+	.	gene_id "MSTRG.26567"; transcript_id "MSTRG.26567.19"; exon_number "12";
chr10	StringTie	exon	122584322	122584351	1000	+	.	gene_id "MSTRG.26567"; transcript_id "MSTRG.26567.19"; exon_number "13";
chr10	StringTie	exon	122585271	122585309	1000	+	.	gene_id "MSTRG.26567"; transcript_id "MSTRG.26567.19"; exon_number "14";
chr10	StringTie	exon	122586060	122586383	1000	+	.	gene_id "MSTRG.26567"; transcript_id "MSTRG.26567.19"; exon_number "15";
chr10	StringTie	exon	122588944	122589267	1000	+	.	gene_id "MSTRG.26567"; transcript_id "MSTRG.26567.19"; exon_number "16";
chr10	StringTie	exon	122590665	122590694	1000	+	.	gene_id "MSTRG.26567"; transcript_id "MSTRG.26567.19"; exon_number "17";
chr10	StringTie	exon	122591479	122591517	1000	+	.	gene_id "MSTRG.26567"; transcript_id "MSTRG.26567.19"; exon_number "18";
chr10	StringTie	exon	122592272	122592595	1000	+	.	gene_id "MSTRG.26567"; transcript_id "MSTRG.26567.19"; exon_number "19";
chr10	StringTie	exon	122593569	122593598	1000	+	.	gene_id "MSTRG.26567"; transcript_id "MSTRG.26567.19"; exon_number "20";
chr10	StringTie	exon	122594496	122594528	1000	+	.	gene_id "MSTRG.26567"; transcript_id "MSTRG.26567.19"; exon_number "21";
chr10	StringTie	exon	122605856	122606659	1000	+	.	gene_id "MSTRG.26567"; transcript_id "MSTRG.26567.19"; exon_number "22";
chr10	StringTie	transcript	122559122	122602161	1000	+	.	gene_id "MSTRG.26567"; transcript_id "MSTRG.26567.2";
chr10	StringTie	exon	122559122	122559438	1000	+	.	gene_id "MSTRG.26567"; transcript_id "MSTRG.26567.2"; exon_number "1";
chr10	StringTie	exon	122565967	122565996	1000	+	.	gene_id "MSTRG.26567"; transcript_id "MSTRG.26567.2"; exon_number "2";
chr10	StringTie	exon	122570162	122570209	1000	+	.	gene_id "MSTRG.26567"; transcript_id "MSTRG.26567.2"; exon_number "3";
chr10	StringTie	exon	122570890	122570937	1000	+	.	gene_id "MSTRG.26567"; transcript_id "MSTRG.26567.2"; exon_number "4";
chr10	StringTie	exon	122573715	122573762	1000	+	.	gene_id "MSTRG.26567"; transcript_id "MSTRG.26567.2"; exon_number "5";
chr10	StringTie	exon	122576399	122576722	1000	+	.	gene_id "MSTRG.26567"; transcript_id "MSTRG.26567.2"; exon_number "6";
chr10	StringTie	exon	122577811	122577840	1000	+	.	gene_id "MSTRG.26567"; transcript_id "MSTRG.26567.2"; exon_number "7";
chr10	StringTie	exon	122578718	122578759	1000	+	.	gene_id "MSTRG.26567"; transcript_id "MSTRG.26567.2"; exon_number "8";
chr10	StringTie	exon	122579578	122579901	1000	+	.	gene_id "MSTRG.26567"; transcript_id "MSTRG.26567.2"; exon_number "9";
chr10	StringTie	exon	122580866	122580895	1000	+	.	gene_id "MSTRG.26567"; transcript_id "MSTRG.26567.2"; exon_number "10";
chr10	StringTie	exon	122581793	122581825	1000	+	.	gene_id "MSTRG.26567"; transcript_id "MSTRG.26567.2"; exon_number "11";
chr10	StringTie	exon	122582600	122582923	1000	+	.	gene_id "MSTRG.26567"; transcript_id "MSTRG.26567.2"; exon_number "12";
chr10	StringTie	exon	122584322	122584351	1000	+	.	gene_id "MSTRG.26567"; transcript_id "MSTRG.26567.2"; exon_number "13";
chr10	StringTie	exon	122585271	122585309	1000	+	.	gene_id "MSTRG.26567"; transcript_id "MSTRG.26567.2"; exon_number "14";
chr10	StringTie	exon	122586060	122586383	1000	+	.	gene_id "MSTRG.26567"; transcript_id "MSTRG.26567.2"; exon_number "15";
chr10	StringTie	exon	122588944	122589267	1000	+	.	gene_id "MSTRG.26567"; transcript_id "MSTRG.26567.2"; exon_number "16";
chr10	StringTie	exon	122590665	122590694	1000	+	.	gene_id "MSTRG.26567"; transcript_id "MSTRG.26567.2"; exon_number "17";
chr10	StringTie	exon	122591479	122591517	1000	+	.	gene_id "MSTRG.26567"; transcript_id "MSTRG.26567.2"; exon_number "18";
chr10	StringTie	exon	122592272	122592595	1000	+	.	gene_id "MSTRG.26567"; transcript_id "MSTRG.26567.2"; exon_number "19";
chr10	StringTie	exon	122593569	122593598	1000	+	.	gene_id "MSTRG.26567"; transcript_id "MSTRG.26567.2"; exon_number "20";
chr10	StringTie	exon	122594496	122594528	1000	+	.	gene_id "MSTRG.26567"; transcript_id "MSTRG.26567.2"; exon_number "21";
chr10	StringTie	exon	122598774	122599097	1000	+	.	gene_id "MSTRG.26567"; transcript_id "MSTRG.26567.2"; exon_number "22";
chr10	StringTie	exon	122600064	122600093	1000	+	.	gene_id "MSTRG.26567"; transcript_id "MSTRG.26567.2"; exon_number "23";
chr10	StringTie	exon	122600991	122601023	1000	+	.	gene_id "MSTRG.26567"; transcript_id "MSTRG.26567.2"; exon_number "24";
chr10	StringTie	exon	122601797	122602161	1000	+	.	gene_id "MSTRG.26567"; transcript_id "MSTRG.26567.2"; exon_number "25";
chr10	StringTie	transcript	122560582	122602206	1000	+	.	gene_id "MSTRG.26567"; transcript_id "MSTRG.26567.20";
chr10	StringTie	exon	122560582	122560831	1000	+	.	gene_id "MSTRG.26567"; transcript_id "MSTRG.26567.20"; exon_number "1";
chr10	StringTie	exon	122565967	122565996	1000	+	.	gene_id "MSTRG.26567"; transcript_id "MSTRG.26567.20"; exon_number "2";
chr10	StringTie	exon	122570162	122570209	1000	+	.	gene_id "MSTRG.26567"; transcript_id "MSTRG.26567.20"; exon_number "3";
chr10	StringTie	exon	122570890	122570937	1000	+	.	gene_id "MSTRG.26567"; transcript_id "MSTRG.26567.20"; exon_number "4";
chr10	StringTie	exon	122573715	122573762	1000	+	.	gene_id "MSTRG.26567"; transcript_id "MSTRG.26567.20"; exon_number "5";
chr10	StringTie	exon	122576399	122576722	1000	+	.	gene_id "MSTRG.26567"; transcript_id "MSTRG.26567.20"; exon_number "6";
chr10	StringTie	exon	122577811	122577840	1000	+	.	gene_id "MSTRG.26567"; transcript_id "MSTRG.26567.20"; exon_number "7";
chr10	StringTie	exon	122578718	122578759	1000	+	.	gene_id "MSTRG.26567"; transcript_id "MSTRG.26567.20"; exon_number "8";
chr10	StringTie	exon	122579578	122579901	1000	+	.	gene_id "MSTRG.26567"; transcript_id "MSTRG.26567.20"; exon_number "9";
chr10	StringTie	exon	122580866	122580895	1000	+	.	gene_id "MSTRG.26567"; transcript_id "MSTRG.26567.20"; exon_number "10";
chr10	StringTie	exon	122581793	122581825	1000	+	.	gene_id "MSTRG.26567"; transcript_id "MSTRG.26567.20"; exon_number "11";
chr10	StringTie	exon	122582600	122582923	1000	+	.	gene_id "MSTRG.26567"; transcript_id "MSTRG.26567.20"; exon_number "12";
chr10	StringTie	exon	122584322	122584351	1000	+	.	gene_id "MSTRG.26567"; transcript_id "MSTRG.26567.20"; exon_number "13";
chr10	StringTie	exon	122597974	122598012	1000	+	.	gene_id "MSTRG.26567"; transcript_id "MSTRG.26567.20"; exon_number "14";
chr10	StringTie	exon	122598774	122599097	1000	+	.	gene_id "MSTRG.26567"; transcript_id "MSTRG.26567.20"; exon_number "15";
chr10	StringTie	exon	122600064	122600093	1000	+	.	gene_id "MSTRG.26567"; transcript_id "MSTRG.26567.20"; exon_number "16";
chr10	StringTie	exon	122600991	122601023	1000	+	.	gene_id "MSTRG.26567"; transcript_id "MSTRG.26567.20"; exon_number "17";
chr10	StringTie	exon	122601797	122602206	1000	+	.	gene_id "MSTRG.26567"; transcript_id "MSTRG.26567.20"; exon_number "18";
chr10	StringTie	transcript	122560582	122643742	1000	+	.	gene_id "MSTRG.26567"; transcript_id "MSTRG.26567.21";
chr10	StringTie	exon	122560582	122560831	1000	+	.	gene_id "MSTRG.26567"; transcript_id "MSTRG.26567.21"; exon_number "1";
chr10	StringTie	exon	122565967	122565996	1000	+	.	gene_id "MSTRG.26567"; transcript_id "MSTRG.26567.21"; exon_number "2";
chr10	StringTie	exon	122570162	122570209	1000	+	.	gene_id "MSTRG.26567"; transcript_id "MSTRG.26567.21"; exon_number "3";
chr10	StringTie	exon	122570890	122570937	1000	+	.	gene_id "MSTRG.26567"; transcript_id "MSTRG.26567.21"; exon_number "4";
chr10	StringTie	exon	122572314	122572361	1000	+	.	gene_id "MSTRG.26567"; transcript_id "MSTRG.26567.21"; exon_number "5";
chr10	StringTie	exon	122573715	122573762	1000	+	.	gene_id "MSTRG.26567"; transcript_id "MSTRG.26567.21"; exon_number "6";
chr10	StringTie	exon	122576399	122576722	1000	+	.	gene_id "MSTRG.26567"; transcript_id "MSTRG.26567.21"; exon_number "7";
chr10	StringTie	exon	122577811	122577840	1000	+	.	gene_id "MSTRG.26567"; transcript_id "MSTRG.26567.21"; exon_number "8";
chr10	StringTie	exon	122578718	122578759	1000	+	.	gene_id "MSTRG.26567"; transcript_id "MSTRG.26567.21"; exon_number "9";
chr10	StringTie	exon	122579578	122579623	1000	+	.	gene_id "MSTRG.26567"; transcript_id "MSTRG.26567.21"; exon_number "10";
chr10	StringTie	exon	122618063	122618340	1000	+	.	gene_id "MSTRG.26567"; transcript_id "MSTRG.26567.21"; exon_number "11";
chr10	StringTie	exon	122619308	122619337	1000	+	.	gene_id "MSTRG.26567"; transcript_id "MSTRG.26567.21"; exon_number "12";
chr10	StringTie	exon	122620253	122620291	1000	+	.	gene_id "MSTRG.26567"; transcript_id "MSTRG.26567.21"; exon_number "13";
chr10	StringTie	exon	122621057	122621380	1000	+	.	gene_id "MSTRG.26567"; transcript_id "MSTRG.26567.21"; exon_number "14";
chr10	StringTie	exon	122625277	122625303	1000	+	.	gene_id "MSTRG.26567"; transcript_id "MSTRG.26567.21"; exon_number "15";
chr10	StringTie	exon	122625933	122625965	1000	+	.	gene_id "MSTRG.26567"; transcript_id "MSTRG.26567.21"; exon_number "16";
chr10	StringTie	exon	122629840	122629993	1000	+	.	gene_id "MSTRG.26567"; transcript_id "MSTRG.26567.21"; exon_number "17";
chr10	StringTie	exon	122630288	122630490	1000	+	.	gene_id "MSTRG.26567"; transcript_id "MSTRG.26567.21"; exon_number "18";
chr10	StringTie	exon	122630961	122631281	1000	+	.	gene_id "MSTRG.26567"; transcript_id "MSTRG.26567.21"; exon_number "19";
chr10	StringTie	exon	122631855	122631875	1000	+	.	gene_id "MSTRG.26567"; transcript_id "MSTRG.26567.21"; exon_number "20";
chr10	StringTie	exon	122632861	122632890	1000	+	.	gene_id "MSTRG.26567"; transcript_id "MSTRG.26567.21"; exon_number "21";
chr10	StringTie	exon	122633191	122633341	1000	+	.	gene_id "MSTRG.26567"; transcript_id "MSTRG.26567.21"; exon_number "22";
chr10	StringTie	exon	122635991	122636199	1000	+	.	gene_id "MSTRG.26567"; transcript_id "MSTRG.26567.21"; exon_number "23";
chr10	StringTie	exon	122637128	122637312	1000	+	.	gene_id "MSTRG.26567"; transcript_id "MSTRG.26567.21"; exon_number "24";
chr10	StringTie	exon	122640040	122640449	1000	+	.	gene_id "MSTRG.26567"; transcript_id "MSTRG.26567.21"; exon_number "25";
chr10	StringTie	exon	122643122	122643742	1000	+	.	gene_id "MSTRG.26567"; transcript_id "MSTRG.26567.21"; exon_number "26";
chr10	StringTie	transcript	122560582	122643756	1000	+	.	gene_id "MSTRG.26567"; transcript_id "MSTRG.26567.22";
chr10	StringTie	exon	122560582	122560831	1000	+	.	gene_id "MSTRG.26567"; transcript_id "MSTRG.26567.22"; exon_number "1";
chr10	StringTie	exon	122565967	122565996	1000	+	.	gene_id "MSTRG.26567"; transcript_id "MSTRG.26567.22"; exon_number "2";
chr10	StringTie	exon	122570162	122570209	1000	+	.	gene_id "MSTRG.26567"; transcript_id "MSTRG.26567.22"; exon_number "3";
chr10	StringTie	exon	122570890	122570937	1000	+	.	gene_id "MSTRG.26567"; transcript_id "MSTRG.26567.22"; exon_number "4";
chr10	StringTie	exon	122572314	122572361	1000	+	.	gene_id "MSTRG.26567"; transcript_id "MSTRG.26567.22"; exon_number "5";
chr10	StringTie	exon	122573715	122573762	1000	+	.	gene_id "MSTRG.26567"; transcript_id "MSTRG.26567.22"; exon_number "6";
chr10	StringTie	exon	122576399	122576722	1000	+	.	gene_id "MSTRG.26567"; transcript_id "MSTRG.26567.22"; exon_number "7";
chr10	StringTie	exon	122577811	122577840	1000	+	.	gene_id "MSTRG.26567"; transcript_id "MSTRG.26567.22"; exon_number "8";
chr10	StringTie	exon	122578718	122578759	1000	+	.	gene_id "MSTRG.26567"; transcript_id "MSTRG.26567.22"; exon_number "9";
chr10	StringTie	exon	122579578	122579901	1000	+	.	gene_id "MSTRG.26567"; transcript_id "MSTRG.26567.22"; exon_number "10";
chr10	StringTie	exon	122580866	122580895	1000	+	.	gene_id "MSTRG.26567"; transcript_id "MSTRG.26567.22"; exon_number "11";
chr10	StringTie	exon	122581793	122581825	1000	+	.	gene_id "MSTRG.26567"; transcript_id "MSTRG.26567.22"; exon_number "12";
chr10	StringTie	exon	122582600	122582923	1000	+	.	gene_id "MSTRG.26567"; transcript_id "MSTRG.26567.22"; exon_number "13";
chr10	StringTie	exon	122584322	122584351	1000	+	.	gene_id "MSTRG.26567"; transcript_id "MSTRG.26567.22"; exon_number "14";
chr10	StringTie	exon	122585271	122585309	1000	+	.	gene_id "MSTRG.26567"; transcript_id "MSTRG.26567.22"; exon_number "15";
chr10	StringTie	exon	122586060	122586383	1000	+	.	gene_id "MSTRG.26567"; transcript_id "MSTRG.26567.22"; exon_number "16";
chr10	StringTie	exon	122588944	122588989	1000	+	.	gene_id "MSTRG.26567"; transcript_id "MSTRG.26567.22"; exon_number "17";
chr10	StringTie	exon	122592318	122592595	1000	+	.	gene_id "MSTRG.26567"; transcript_id "MSTRG.26567.22"; exon_number "18";
chr10	StringTie	exon	122593569	122593598	1000	+	.	gene_id "MSTRG.26567"; transcript_id "MSTRG.26567.22"; exon_number "19";
chr10	StringTie	exon	122594496	122594528	1000	+	.	gene_id "MSTRG.26567"; transcript_id "MSTRG.26567.22"; exon_number "20";
chr10	StringTie	exon	122598774	122599097	1000	+	.	gene_id "MSTRG.26567"; transcript_id "MSTRG.26567.22"; exon_number "21";
chr10	StringTie	exon	122600064	122600093	1000	+	.	gene_id "MSTRG.26567"; transcript_id "MSTRG.26567.22"; exon_number "22";
chr10	StringTie	exon	122617228	122617260	1000	+	.	gene_id "MSTRG.26567"; transcript_id "MSTRG.26567.22"; exon_number "23";
chr10	StringTie	exon	122618017	122618340	1000	+	.	gene_id "MSTRG.26567"; transcript_id "MSTRG.26567.22"; exon_number "24";
chr10	StringTie	exon	122619308	122619337	1000	+	.	gene_id "MSTRG.26567"; transcript_id "MSTRG.26567.22"; exon_number "25";
chr10	StringTie	exon	122620253	122620291	1000	+	.	gene_id "MSTRG.26567"; transcript_id "MSTRG.26567.22"; exon_number "26";
chr10	StringTie	exon	122621057	122621380	1000	+	.	gene_id "MSTRG.26567"; transcript_id "MSTRG.26567.22"; exon_number "27";
chr10	StringTie	exon	122625277	122625303	1000	+	.	gene_id "MSTRG.26567"; transcript_id "MSTRG.26567.22"; exon_number "28";
chr10	StringTie	exon	122625933	122625965	1000	+	.	gene_id "MSTRG.26567"; transcript_id "MSTRG.26567.22"; exon_number "29";
chr10	StringTie	exon	122629840	122629993	1000	+	.	gene_id "MSTRG.26567"; transcript_id "MSTRG.26567.22"; exon_number "30";
chr10	StringTie	exon	122630288	122630490	1000	+	.	gene_id "MSTRG.26567"; transcript_id "MSTRG.26567.22"; exon_number "31";
chr10	StringTie	exon	122630961	122631281	1000	+	.	gene_id "MSTRG.26567"; transcript_id "MSTRG.26567.22"; exon_number "32";
chr10	StringTie	exon	122631855	122631875	1000	+	.	gene_id "MSTRG.26567"; transcript_id "MSTRG.26567.22"; exon_number "33";
chr10	StringTie	exon	122632861	122632890	1000	+	.	gene_id "MSTRG.26567"; transcript_id "MSTRG.26567.22"; exon_number "34";
chr10	StringTie	exon	122633191	122633341	1000	+	.	gene_id "MSTRG.26567"; transcript_id "MSTRG.26567.22"; exon_number "35";
chr10	StringTie	exon	122635991	122636199	1000	+	.	gene_id "MSTRG.26567"; transcript_id "MSTRG.26567.22"; exon_number "36";
chr10	StringTie	exon	122637128	122637312	1000	+	.	gene_id "MSTRG.26567"; transcript_id "MSTRG.26567.22"; exon_number "37";
chr10	StringTie	exon	122640040	122640449	1000	+	.	gene_id "MSTRG.26567"; transcript_id "MSTRG.26567.22"; exon_number "38";
chr10	StringTie	exon	122643122	122643756	1000	+	.	gene_id "MSTRG.26567"; transcript_id "MSTRG.26567.22"; exon_number "39";
chr10	StringTie	transcript	122560589	122643739	1000	+	.	gene_id "MSTRG.26567"; transcript_id "MSTRG.26567.23";
chr10	StringTie	exon	122560589	122560831	1000	+	.	gene_id "MSTRG.26567"; transcript_id "MSTRG.26567.23"; exon_number "1";
chr10	StringTie	exon	122565967	122565996	1000	+	.	gene_id "MSTRG.26567"; transcript_id "MSTRG.26567.23"; exon_number "2";
chr10	StringTie	exon	122570162	122570209	1000	+	.	gene_id "MSTRG.26567"; transcript_id "MSTRG.26567.23"; exon_number "3";
chr10	StringTie	exon	122570890	122570937	1000	+	.	gene_id "MSTRG.26567"; transcript_id "MSTRG.26567.23"; exon_number "4";
chr10	StringTie	exon	122573715	122573762	1000	+	.	gene_id "MSTRG.26567"; transcript_id "MSTRG.26567.23"; exon_number "5";
chr10	StringTie	exon	122576399	122576722	1000	+	.	gene_id "MSTRG.26567"; transcript_id "MSTRG.26567.23"; exon_number "6";
chr10	StringTie	exon	122577811	122577840	1000	+	.	gene_id "MSTRG.26567"; transcript_id "MSTRG.26567.23"; exon_number "7";
chr10	StringTie	exon	122578718	122578759	1000	+	.	gene_id "MSTRG.26567"; transcript_id "MSTRG.26567.23"; exon_number "8";
chr10	StringTie	exon	122579578	122579901	1000	+	.	gene_id "MSTRG.26567"; transcript_id "MSTRG.26567.23"; exon_number "9";
chr10	StringTie	exon	122580866	122580895	1000	+	.	gene_id "MSTRG.26567"; transcript_id "MSTRG.26567.23"; exon_number "10";
chr10	StringTie	exon	122581793	122581825	1000	+	.	gene_id "MSTRG.26567"; transcript_id "MSTRG.26567.23"; exon_number "11";
chr10	StringTie	exon	122582600	122582923	1000	+	.	gene_id "MSTRG.26567"; transcript_id "MSTRG.26567.23"; exon_number "12";
chr10	StringTie	exon	122584322	122584351	1000	+	.	gene_id "MSTRG.26567"; transcript_id "MSTRG.26567.23"; exon_number "13";
chr10	StringTie	exon	122585271	122585309	1000	+	.	gene_id "MSTRG.26567"; transcript_id "MSTRG.26567.23"; exon_number "14";
chr10	StringTie	exon	122586060	122586383	1000	+	.	gene_id "MSTRG.26567"; transcript_id "MSTRG.26567.23"; exon_number "15";
chr10	StringTie	exon	122588944	122589267	1000	+	.	gene_id "MSTRG.26567"; transcript_id "MSTRG.26567.23"; exon_number "16";
chr10	StringTie	exon	122590665	122590694	1000	+	.	gene_id "MSTRG.26567"; transcript_id "MSTRG.26567.23"; exon_number "17";
chr10	StringTie	exon	122591479	122591517	1000	+	.	gene_id "MSTRG.26567"; transcript_id "MSTRG.26567.23"; exon_number "18";
chr10	StringTie	exon	122592272	122592595	1000	+	.	gene_id "MSTRG.26567"; transcript_id "MSTRG.26567.23"; exon_number "19";
chr10	StringTie	exon	122593569	122593598	1000	+	.	gene_id "MSTRG.26567"; transcript_id "MSTRG.26567.23"; exon_number "20";
chr10	StringTie	exon	122594496	122594528	1000	+	.	gene_id "MSTRG.26567"; transcript_id "MSTRG.26567.23"; exon_number "21";
chr10	StringTie	exon	122595303	122595626	1000	+	.	gene_id "MSTRG.26567"; transcript_id "MSTRG.26567.23"; exon_number "22";
chr10	StringTie	exon	122597025	122597054	1000	+	.	gene_id "MSTRG.26567"; transcript_id "MSTRG.26567.23"; exon_number "23";
chr10	StringTie	exon	122597974	122598012	1000	+	.	gene_id "MSTRG.26567"; transcript_id "MSTRG.26567.23"; exon_number "24";
chr10	StringTie	exon	122598774	122599097	1000	+	.	gene_id "MSTRG.26567"; transcript_id "MSTRG.26567.23"; exon_number "25";
chr10	StringTie	exon	122600064	122600093	1000	+	.	gene_id "MSTRG.26567"; transcript_id "MSTRG.26567.23"; exon_number "26";
chr10	StringTie	exon	122600991	122601023	1000	+	.	gene_id "MSTRG.26567"; transcript_id "MSTRG.26567.23"; exon_number "27";
chr10	StringTie	exon	122601797	122602120	1000	+	.	gene_id "MSTRG.26567"; transcript_id "MSTRG.26567.23"; exon_number "28";
chr10	StringTie	exon	122603100	122603129	1000	+	.	gene_id "MSTRG.26567"; transcript_id "MSTRG.26567.23"; exon_number "29";
chr10	StringTie	exon	122605050	122605082	1000	+	.	gene_id "MSTRG.26567"; transcript_id "MSTRG.26567.23"; exon_number "30";
chr10	StringTie	exon	122621057	122621380	1000	+	.	gene_id "MSTRG.26567"; transcript_id "MSTRG.26567.23"; exon_number "31";
chr10	StringTie	exon	122625277	122625303	1000	+	.	gene_id "MSTRG.26567"; transcript_id "MSTRG.26567.23"; exon_number "32";
chr10	StringTie	exon	122625933	122625965	1000	+	.	gene_id "MSTRG.26567"; transcript_id "MSTRG.26567.23"; exon_number "33";
chr10	StringTie	exon	122629840	122629993	1000	+	.	gene_id "MSTRG.26567"; transcript_id "MSTRG.26567.23"; exon_number "34";
chr10	StringTie	exon	122630288	122630490	1000	+	.	gene_id "MSTRG.26567"; transcript_id "MSTRG.26567.23"; exon_number "35";
chr10	StringTie	exon	122630961	122631281	1000	+	.	gene_id "MSTRG.26567"; transcript_id "MSTRG.26567.23"; exon_number "36";
chr10	StringTie	exon	122631855	122631875	1000	+	.	gene_id "MSTRG.26567"; transcript_id "MSTRG.26567.23"; exon_number "37";
chr10	StringTie	exon	122632861	122632890	1000	+	.	gene_id "MSTRG.26567"; transcript_id "MSTRG.26567.23"; exon_number "38";
chr10	StringTie	exon	122633191	122633341	1000	+	.	gene_id "MSTRG.26567"; transcript_id "MSTRG.26567.23"; exon_number "39";
chr10	StringTie	exon	122635991	122636199	1000	+	.	gene_id "MSTRG.26567"; transcript_id "MSTRG.26567.23"; exon_number "40";
chr10	StringTie	exon	122637128	122637312	1000	+	.	gene_id "MSTRG.26567"; transcript_id "MSTRG.26567.23"; exon_number "41";
chr10	StringTie	exon	122640040	122640449	1000	+	.	gene_id "MSTRG.26567"; transcript_id "MSTRG.26567.23"; exon_number "42";
chr10	StringTie	exon	122643122	122643739	1000	+	.	gene_id "MSTRG.26567"; transcript_id "MSTRG.26567.23"; exon_number "43";
chr10	StringTie	transcript	122560593	122606179	1000	+	.	gene_id "MSTRG.26567"; transcript_id "MSTRG.26567.24";
chr10	StringTie	exon	122560593	122560831	1000	+	.	gene_id "MSTRG.26567"; transcript_id "MSTRG.26567.24"; exon_number "1";
chr10	StringTie	exon	122565967	122565996	1000	+	.	gene_id "MSTRG.26567"; transcript_id "MSTRG.26567.24"; exon_number "2";
chr10	StringTie	exon	122570162	122570209	1000	+	.	gene_id "MSTRG.26567"; transcript_id "MSTRG.26567.24"; exon_number "3";
chr10	StringTie	exon	122570890	122570937	1000	+	.	gene_id "MSTRG.26567"; transcript_id "MSTRG.26567.24"; exon_number "4";
chr10	StringTie	exon	122573715	122573762	1000	+	.	gene_id "MSTRG.26567"; transcript_id "MSTRG.26567.24"; exon_number "5";
chr10	StringTie	exon	122576399	122576722	1000	+	.	gene_id "MSTRG.26567"; transcript_id "MSTRG.26567.24"; exon_number "6";
chr10	StringTie	exon	122577811	122577840	1000	+	.	gene_id "MSTRG.26567"; transcript_id "MSTRG.26567.24"; exon_number "7";
chr10	StringTie	exon	122578718	122578759	1000	+	.	gene_id "MSTRG.26567"; transcript_id "MSTRG.26567.24"; exon_number "8";
chr10	StringTie	exon	122579578	122579901	1000	+	.	gene_id "MSTRG.26567"; transcript_id "MSTRG.26567.24"; exon_number "9";
chr10	StringTie	exon	122580866	122580895	1000	+	.	gene_id "MSTRG.26567"; transcript_id "MSTRG.26567.24"; exon_number "10";
chr10	StringTie	exon	122581793	122581825	1000	+	.	gene_id "MSTRG.26567"; transcript_id "MSTRG.26567.24"; exon_number "11";
chr10	StringTie	exon	122582600	122582923	1000	+	.	gene_id "MSTRG.26567"; transcript_id "MSTRG.26567.24"; exon_number "12";
chr10	StringTie	exon	122585271	122585309	1000	+	.	gene_id "MSTRG.26567"; transcript_id "MSTRG.26567.24"; exon_number "13";
chr10	StringTie	exon	122586060	122586383	1000	+	.	gene_id "MSTRG.26567"; transcript_id "MSTRG.26567.24"; exon_number "14";
chr10	StringTie	exon	122588944	122589267	1000	+	.	gene_id "MSTRG.26567"; transcript_id "MSTRG.26567.24"; exon_number "15";
chr10	StringTie	exon	122590665	122590694	1000	+	.	gene_id "MSTRG.26567"; transcript_id "MSTRG.26567.24"; exon_number "16";
chr10	StringTie	exon	122591479	122591517	1000	+	.	gene_id "MSTRG.26567"; transcript_id "MSTRG.26567.24"; exon_number "17";
chr10	StringTie	exon	122592272	122592595	1000	+	.	gene_id "MSTRG.26567"; transcript_id "MSTRG.26567.24"; exon_number "18";
chr10	StringTie	exon	122593569	122593598	1000	+	.	gene_id "MSTRG.26567"; transcript_id "MSTRG.26567.24"; exon_number "19";
chr10	StringTie	exon	122594496	122594528	1000	+	.	gene_id "MSTRG.26567"; transcript_id "MSTRG.26567.24"; exon_number "20";
chr10	StringTie	exon	122595303	122595626	1000	+	.	gene_id "MSTRG.26567"; transcript_id "MSTRG.26567.24"; exon_number "21";
chr10	StringTie	exon	122597025	122597054	1000	+	.	gene_id "MSTRG.26567"; transcript_id "MSTRG.26567.24"; exon_number "22";
chr10	StringTie	exon	122597974	122598012	1000	+	.	gene_id "MSTRG.26567"; transcript_id "MSTRG.26567.24"; exon_number "23";
chr10	StringTie	exon	122598774	122599097	1000	+	.	gene_id "MSTRG.26567"; transcript_id "MSTRG.26567.24"; exon_number "24";
chr10	StringTie	exon	122600064	122600093	1000	+	.	gene_id "MSTRG.26567"; transcript_id "MSTRG.26567.24"; exon_number "25";
chr10	StringTie	exon	122600991	122601023	1000	+	.	gene_id "MSTRG.26567"; transcript_id "MSTRG.26567.24"; exon_number "26";
chr10	StringTie	exon	122601797	122606179	1000	+	.	gene_id "MSTRG.26567"; transcript_id "MSTRG.26567.24"; exon_number "27";
chr10	StringTie	transcript	122560595	122602215	1000	+	.	gene_id "MSTRG.26567"; transcript_id "MSTRG.26567.25";
chr10	StringTie	exon	122560595	122560831	1000	+	.	gene_id "MSTRG.26567"; transcript_id "MSTRG.26567.25"; exon_number "1";
chr10	StringTie	exon	122565967	122565996	1000	+	.	gene_id "MSTRG.26567"; transcript_id "MSTRG.26567.25"; exon_number "2";
chr10	StringTie	exon	122570162	122570209	1000	+	.	gene_id "MSTRG.26567"; transcript_id "MSTRG.26567.25"; exon_number "3";
chr10	StringTie	exon	122570890	122570937	1000	+	.	gene_id "MSTRG.26567"; transcript_id "MSTRG.26567.25"; exon_number "4";
chr10	StringTie	exon	122573715	122573762	1000	+	.	gene_id "MSTRG.26567"; transcript_id "MSTRG.26567.25"; exon_number "5";
chr10	StringTie	exon	122576399	122576722	1000	+	.	gene_id "MSTRG.26567"; transcript_id "MSTRG.26567.25"; exon_number "6";
chr10	StringTie	exon	122577811	122577840	1000	+	.	gene_id "MSTRG.26567"; transcript_id "MSTRG.26567.25"; exon_number "7";
chr10	StringTie	exon	122578718	122578759	1000	+	.	gene_id "MSTRG.26567"; transcript_id "MSTRG.26567.25"; exon_number "8";
chr10	StringTie	exon	122579578	122579901	1000	+	.	gene_id "MSTRG.26567"; transcript_id "MSTRG.26567.25"; exon_number "9";
chr10	StringTie	exon	122580866	122580895	1000	+	.	gene_id "MSTRG.26567"; transcript_id "MSTRG.26567.25"; exon_number "10";
chr10	StringTie	exon	122594496	122594528	1000	+	.	gene_id "MSTRG.26567"; transcript_id "MSTRG.26567.25"; exon_number "11";
chr10	StringTie	exon	122595303	122595626	1000	+	.	gene_id "MSTRG.26567"; transcript_id "MSTRG.26567.25"; exon_number "12";
chr10	StringTie	exon	122597025	122597054	1000	+	.	gene_id "MSTRG.26567"; transcript_id "MSTRG.26567.25"; exon_number "13";
chr10	StringTie	exon	122597974	122598012	1000	+	.	gene_id "MSTRG.26567"; transcript_id "MSTRG.26567.25"; exon_number "14";
chr10	StringTie	exon	122598774	122599097	1000	+	.	gene_id "MSTRG.26567"; transcript_id "MSTRG.26567.25"; exon_number "15";
chr10	StringTie	exon	122600064	122600093	1000	+	.	gene_id "MSTRG.26567"; transcript_id "MSTRG.26567.25"; exon_number "16";
chr10	StringTie	exon	122600991	122601023	1000	+	.	gene_id "MSTRG.26567"; transcript_id "MSTRG.26567.25"; exon_number "17";
chr10	StringTie	exon	122601797	122602215	1000	+	.	gene_id "MSTRG.26567"; transcript_id "MSTRG.26567.25"; exon_number "18";
chr10	StringTie	transcript	122560595	122606180	1000	+	.	gene_id "MSTRG.26567"; transcript_id "MSTRG.26567.26";
chr10	StringTie	exon	122560595	122560831	1000	+	.	gene_id "MSTRG.26567"; transcript_id "MSTRG.26567.26"; exon_number "1";
chr10	StringTie	exon	122565967	122565996	1000	+	.	gene_id "MSTRG.26567"; transcript_id "MSTRG.26567.26"; exon_number "2";
chr10	StringTie	exon	122570162	122570209	1000	+	.	gene_id "MSTRG.26567"; transcript_id "MSTRG.26567.26"; exon_number "3";
chr10	StringTie	exon	122570890	122570937	1000	+	.	gene_id "MSTRG.26567"; transcript_id "MSTRG.26567.26"; exon_number "4";
chr10	StringTie	exon	122572314	122572361	1000	+	.	gene_id "MSTRG.26567"; transcript_id "MSTRG.26567.26"; exon_number "5";
chr10	StringTie	exon	122573715	122573762	1000	+	.	gene_id "MSTRG.26567"; transcript_id "MSTRG.26567.26"; exon_number "6";
chr10	StringTie	exon	122576399	122576722	1000	+	.	gene_id "MSTRG.26567"; transcript_id "MSTRG.26567.26"; exon_number "7";
chr10	StringTie	exon	122577811	122577840	1000	+	.	gene_id "MSTRG.26567"; transcript_id "MSTRG.26567.26"; exon_number "8";
chr10	StringTie	exon	122578718	122578759	1000	+	.	gene_id "MSTRG.26567"; transcript_id "MSTRG.26567.26"; exon_number "9";
chr10	StringTie	exon	122579578	122579901	1000	+	.	gene_id "MSTRG.26567"; transcript_id "MSTRG.26567.26"; exon_number "10";
chr10	StringTie	exon	122580866	122580895	1000	+	.	gene_id "MSTRG.26567"; transcript_id "MSTRG.26567.26"; exon_number "11";
chr10	StringTie	exon	122581793	122581825	1000	+	.	gene_id "MSTRG.26567"; transcript_id "MSTRG.26567.26"; exon_number "12";
chr10	StringTie	exon	122586060	122586383	1000	+	.	gene_id "MSTRG.26567"; transcript_id "MSTRG.26567.26"; exon_number "13";
chr10	StringTie	exon	122588944	122589267	1000	+	.	gene_id "MSTRG.26567"; transcript_id "MSTRG.26567.26"; exon_number "14";
chr10	StringTie	exon	122590665	122590694	1000	+	.	gene_id "MSTRG.26567"; transcript_id "MSTRG.26567.26"; exon_number "15";
chr10	StringTie	exon	122591479	122591517	1000	+	.	gene_id "MSTRG.26567"; transcript_id "MSTRG.26567.26"; exon_number "16";
chr10	StringTie	exon	122592272	122592595	1000	+	.	gene_id "MSTRG.26567"; transcript_id "MSTRG.26567.26"; exon_number "17";
chr10	StringTie	exon	122593569	122593598	1000	+	.	gene_id "MSTRG.26567"; transcript_id "MSTRG.26567.26"; exon_number "18";
chr10	StringTie	exon	122594496	122594528	1000	+	.	gene_id "MSTRG.26567"; transcript_id "MSTRG.26567.26"; exon_number "19";
chr10	StringTie	exon	122595303	122595626	1000	+	.	gene_id "MSTRG.26567"; transcript_id "MSTRG.26567.26"; exon_number "20";
chr10	StringTie	exon	122597025	122597054	1000	+	.	gene_id "MSTRG.26567"; transcript_id "MSTRG.26567.26"; exon_number "21";
chr10	StringTie	exon	122597974	122598012	1000	+	.	gene_id "MSTRG.26567"; transcript_id "MSTRG.26567.26"; exon_number "22";
chr10	StringTie	exon	122598774	122599097	1000	+	.	gene_id "MSTRG.26567"; transcript_id "MSTRG.26567.26"; exon_number "23";
chr10	StringTie	exon	122600064	122600093	1000	+	.	gene_id "MSTRG.26567"; transcript_id "MSTRG.26567.26"; exon_number "24";
chr10	StringTie	exon	122600991	122601023	1000	+	.	gene_id "MSTRG.26567"; transcript_id "MSTRG.26567.26"; exon_number "25";
chr10	StringTie	exon	122601797	122605082	1000	+	.	gene_id "MSTRG.26567"; transcript_id "MSTRG.26567.26"; exon_number "26";
chr10	StringTie	exon	122605856	122606180	1000	+	.	gene_id "MSTRG.26567"; transcript_id "MSTRG.26567.26"; exon_number "27";
chr10	StringTie	transcript	122560595	122643740	1000	+	.	gene_id "MSTRG.26567"; transcript_id "MSTRG.26567.27";
chr10	StringTie	exon	122560595	122560831	1000	+	.	gene_id "MSTRG.26567"; transcript_id "MSTRG.26567.27"; exon_number "1";
chr10	StringTie	exon	122565967	122565996	1000	+	.	gene_id "MSTRG.26567"; transcript_id "MSTRG.26567.27"; exon_number "2";
chr10	StringTie	exon	122570162	122570209	1000	+	.	gene_id "MSTRG.26567"; transcript_id "MSTRG.26567.27"; exon_number "3";
chr10	StringTie	exon	122570890	122570937	1000	+	.	gene_id "MSTRG.26567"; transcript_id "MSTRG.26567.27"; exon_number "4";
chr10	StringTie	exon	122572314	122572361	1000	+	.	gene_id "MSTRG.26567"; transcript_id "MSTRG.26567.27"; exon_number "5";
chr10	StringTie	exon	122573715	122573762	1000	+	.	gene_id "MSTRG.26567"; transcript_id "MSTRG.26567.27"; exon_number "6";
chr10	StringTie	exon	122576399	122576722	1000	+	.	gene_id "MSTRG.26567"; transcript_id "MSTRG.26567.27"; exon_number "7";
chr10	StringTie	exon	122577811	122577840	1000	+	.	gene_id "MSTRG.26567"; transcript_id "MSTRG.26567.27"; exon_number "8";
chr10	StringTie	exon	122578718	122578759	1000	+	.	gene_id "MSTRG.26567"; transcript_id "MSTRG.26567.27"; exon_number "9";
chr10	StringTie	exon	122618017	122618340	1000	+	.	gene_id "MSTRG.26567"; transcript_id "MSTRG.26567.27"; exon_number "10";
chr10	StringTie	exon	122619308	122619337	1000	+	.	gene_id "MSTRG.26567"; transcript_id "MSTRG.26567.27"; exon_number "11";
chr10	StringTie	exon	122620253	122620291	1000	+	.	gene_id "MSTRG.26567"; transcript_id "MSTRG.26567.27"; exon_number "12";
chr10	StringTie	exon	122621057	122621380	1000	+	.	gene_id "MSTRG.26567"; transcript_id "MSTRG.26567.27"; exon_number "13";
chr10	StringTie	exon	122625277	122625303	1000	+	.	gene_id "MSTRG.26567"; transcript_id "MSTRG.26567.27"; exon_number "14";
chr10	StringTie	exon	122625933	122625965	1000	+	.	gene_id "MSTRG.26567"; transcript_id "MSTRG.26567.27"; exon_number "15";
chr10	StringTie	exon	122629840	122629993	1000	+	.	gene_id "MSTRG.26567"; transcript_id "MSTRG.26567.27"; exon_number "16";
chr10	StringTie	exon	122630288	122630490	1000	+	.	gene_id "MSTRG.26567"; transcript_id "MSTRG.26567.27"; exon_number "17";
chr10	StringTie	exon	122630961	122631281	1000	+	.	gene_id "MSTRG.26567"; transcript_id "MSTRG.26567.27"; exon_number "18";
chr10	StringTie	exon	122631855	122631875	1000	+	.	gene_id "MSTRG.26567"; transcript_id "MSTRG.26567.27"; exon_number "19";
chr10	StringTie	exon	122632861	122632890	1000	+	.	gene_id "MSTRG.26567"; transcript_id "MSTRG.26567.27"; exon_number "20";
chr10	StringTie	exon	122633191	122633341	1000	+	.	gene_id "MSTRG.26567"; transcript_id "MSTRG.26567.27"; exon_number "21";
chr10	StringTie	exon	122635991	122636199	1000	+	.	gene_id "MSTRG.26567"; transcript_id "MSTRG.26567.27"; exon_number "22";
chr10	StringTie	exon	122637128	122637312	1000	+	.	gene_id "MSTRG.26567"; transcript_id "MSTRG.26567.27"; exon_number "23";
chr10	StringTie	exon	122640040	122640449	1000	+	.	gene_id "MSTRG.26567"; transcript_id "MSTRG.26567.27"; exon_number "24";
chr10	StringTie	exon	122643122	122643740	1000	+	.	gene_id "MSTRG.26567"; transcript_id "MSTRG.26567.27"; exon_number "25";
chr10	StringTie	transcript	122560595	122643740	1000	+	.	gene_id "MSTRG.26567"; transcript_id "MSTRG.26567.28";
chr10	StringTie	exon	122560595	122560831	1000	+	.	gene_id "MSTRG.26567"; transcript_id "MSTRG.26567.28"; exon_number "1";
chr10	StringTie	exon	122565967	122565996	1000	+	.	gene_id "MSTRG.26567"; transcript_id "MSTRG.26567.28"; exon_number "2";
chr10	StringTie	exon	122570162	122570209	1000	+	.	gene_id "MSTRG.26567"; transcript_id "MSTRG.26567.28"; exon_number "3";
chr10	StringTie	exon	122570890	122570937	1000	+	.	gene_id "MSTRG.26567"; transcript_id "MSTRG.26567.28"; exon_number "4";
chr10	StringTie	exon	122572314	122572361	1000	+	.	gene_id "MSTRG.26567"; transcript_id "MSTRG.26567.28"; exon_number "5";
chr10	StringTie	exon	122573715	122573762	1000	+	.	gene_id "MSTRG.26567"; transcript_id "MSTRG.26567.28"; exon_number "6";
chr10	StringTie	exon	122576399	122576444	1000	+	.	gene_id "MSTRG.26567"; transcript_id "MSTRG.26567.28"; exon_number "7";
chr10	StringTie	exon	122586106	122586383	1000	+	.	gene_id "MSTRG.26567"; transcript_id "MSTRG.26567.28"; exon_number "8";
chr10	StringTie	exon	122588944	122589267	1000	+	.	gene_id "MSTRG.26567"; transcript_id "MSTRG.26567.28"; exon_number "9";
chr10	StringTie	exon	122590665	122590694	1000	+	.	gene_id "MSTRG.26567"; transcript_id "MSTRG.26567.28"; exon_number "10";
chr10	StringTie	exon	122591479	122591517	1000	+	.	gene_id "MSTRG.26567"; transcript_id "MSTRG.26567.28"; exon_number "11";
chr10	StringTie	exon	122618017	122618340	1000	+	.	gene_id "MSTRG.26567"; transcript_id "MSTRG.26567.28"; exon_number "12";
chr10	StringTie	exon	122619308	122619337	1000	+	.	gene_id "MSTRG.26567"; transcript_id "MSTRG.26567.28"; exon_number "13";
chr10	StringTie	exon	122620253	122620291	1000	+	.	gene_id "MSTRG.26567"; transcript_id "MSTRG.26567.28"; exon_number "14";
chr10	StringTie	exon	122621057	122621380	1000	+	.	gene_id "MSTRG.26567"; transcript_id "MSTRG.26567.28"; exon_number "15";
chr10	StringTie	exon	122625277	122625303	1000	+	.	gene_id "MSTRG.26567"; transcript_id "MSTRG.26567.28"; exon_number "16";
chr10	StringTie	exon	122625933	122625965	1000	+	.	gene_id "MSTRG.26567"; transcript_id "MSTRG.26567.28"; exon_number "17";
chr10	StringTie	exon	122629840	122629993	1000	+	.	gene_id "MSTRG.26567"; transcript_id "MSTRG.26567.28"; exon_number "18";
chr10	StringTie	exon	122630288	122630490	1000	+	.	gene_id "MSTRG.26567"; transcript_id "MSTRG.26567.28"; exon_number "19";
chr10	StringTie	exon	122630961	122631281	1000	+	.	gene_id "MSTRG.26567"; transcript_id "MSTRG.26567.28"; exon_number "20";
chr10	StringTie	exon	122631855	122631875	1000	+	.	gene_id "MSTRG.26567"; transcript_id "MSTRG.26567.28"; exon_number "21";
chr10	StringTie	exon	122632861	122632890	1000	+	.	gene_id "MSTRG.26567"; transcript_id "MSTRG.26567.28"; exon_number "22";
chr10	StringTie	exon	122633191	122633341	1000	+	.	gene_id "MSTRG.26567"; transcript_id "MSTRG.26567.28"; exon_number "23";
chr10	StringTie	exon	122635991	122636199	1000	+	.	gene_id "MSTRG.26567"; transcript_id "MSTRG.26567.28"; exon_number "24";
chr10	StringTie	exon	122637128	122637312	1000	+	.	gene_id "MSTRG.26567"; transcript_id "MSTRG.26567.28"; exon_number "25";
chr10	StringTie	exon	122640040	122640449	1000	+	.	gene_id "MSTRG.26567"; transcript_id "MSTRG.26567.28"; exon_number "26";
chr10	StringTie	exon	122643122	122643740	1000	+	.	gene_id "MSTRG.26567"; transcript_id "MSTRG.26567.28"; exon_number "27";
chr10	StringTie	transcript	122560595	122643738	1000	+	.	gene_id "MSTRG.26567"; transcript_id "MSTRG.26567.29";
chr10	StringTie	exon	122560595	122560831	1000	+	.	gene_id "MSTRG.26567"; transcript_id "MSTRG.26567.29"; exon_number "1";
chr10	StringTie	exon	122565967	122565996	1000	+	.	gene_id "MSTRG.26567"; transcript_id "MSTRG.26567.29"; exon_number "2";
chr10	StringTie	exon	122570162	122570209	1000	+	.	gene_id "MSTRG.26567"; transcript_id "MSTRG.26567.29"; exon_number "3";
chr10	StringTie	exon	122570890	122570937	1000	+	.	gene_id "MSTRG.26567"; transcript_id "MSTRG.26567.29"; exon_number "4";
chr10	StringTie	exon	122573715	122573762	1000	+	.	gene_id "MSTRG.26567"; transcript_id "MSTRG.26567.29"; exon_number "5";
chr10	StringTie	exon	122576399	122576722	1000	+	.	gene_id "MSTRG.26567"; transcript_id "MSTRG.26567.29"; exon_number "6";
chr10	StringTie	exon	122577811	122577840	1000	+	.	gene_id "MSTRG.26567"; transcript_id "MSTRG.26567.29"; exon_number "7";
chr10	StringTie	exon	122578718	122578759	1000	+	.	gene_id "MSTRG.26567"; transcript_id "MSTRG.26567.29"; exon_number "8";
chr10	StringTie	exon	122579578	122579901	1000	+	.	gene_id "MSTRG.26567"; transcript_id "MSTRG.26567.29"; exon_number "9";
chr10	StringTie	exon	122580866	122580895	1000	+	.	gene_id "MSTRG.26567"; transcript_id "MSTRG.26567.29"; exon_number "10";
chr10	StringTie	exon	122581793	122581825	1000	+	.	gene_id "MSTRG.26567"; transcript_id "MSTRG.26567.29"; exon_number "11";
chr10	StringTie	exon	122582600	122582923	1000	+	.	gene_id "MSTRG.26567"; transcript_id "MSTRG.26567.29"; exon_number "12";
chr10	StringTie	exon	122584322	122584351	1000	+	.	gene_id "MSTRG.26567"; transcript_id "MSTRG.26567.29"; exon_number "13";
chr10	StringTie	exon	122597974	122598012	1000	+	.	gene_id "MSTRG.26567"; transcript_id "MSTRG.26567.29"; exon_number "14";
chr10	StringTie	exon	122598774	122599097	1000	+	.	gene_id "MSTRG.26567"; transcript_id "MSTRG.26567.29"; exon_number "15";
chr10	StringTie	exon	122600064	122600093	1000	+	.	gene_id "MSTRG.26567"; transcript_id "MSTRG.26567.29"; exon_number "16";
chr10	StringTie	exon	122617228	122617260	1000	+	.	gene_id "MSTRG.26567"; transcript_id "MSTRG.26567.29"; exon_number "17";
chr10	StringTie	exon	122618017	122618340	1000	+	.	gene_id "MSTRG.26567"; transcript_id "MSTRG.26567.29"; exon_number "18";
chr10	StringTie	exon	122619308	122619337	1000	+	.	gene_id "MSTRG.26567"; transcript_id "MSTRG.26567.29"; exon_number "19";
chr10	StringTie	exon	122620253	122620291	1000	+	.	gene_id "MSTRG.26567"; transcript_id "MSTRG.26567.29"; exon_number "20";
chr10	StringTie	exon	122621057	122621380	1000	+	.	gene_id "MSTRG.26567"; transcript_id "MSTRG.26567.29"; exon_number "21";
chr10	StringTie	exon	122625277	122625303	1000	+	.	gene_id "MSTRG.26567"; transcript_id "MSTRG.26567.29"; exon_number "22";
chr10	StringTie	exon	122625933	122625965	1000	+	.	gene_id "MSTRG.26567"; transcript_id "MSTRG.26567.29"; exon_number "23";
chr10	StringTie	exon	122629840	122629993	1000	+	.	gene_id "MSTRG.26567"; transcript_id "MSTRG.26567.29"; exon_number "24";
chr10	StringTie	exon	122630288	122630490	1000	+	.	gene_id "MSTRG.26567"; transcript_id "MSTRG.26567.29"; exon_number "25";
chr10	StringTie	exon	122630961	122631281	1000	+	.	gene_id "MSTRG.26567"; transcript_id "MSTRG.26567.29"; exon_number "26";
chr10	StringTie	exon	122631855	122631875	1000	+	.	gene_id "MSTRG.26567"; transcript_id "MSTRG.26567.29"; exon_number "27";
chr10	StringTie	exon	122632861	122632890	1000	+	.	gene_id "MSTRG.26567"; transcript_id "MSTRG.26567.29"; exon_number "28";
chr10	StringTie	exon	122633191	122633341	1000	+	.	gene_id "MSTRG.26567"; transcript_id "MSTRG.26567.29"; exon_number "29";
chr10	StringTie	exon	122635991	122636199	1000	+	.	gene_id "MSTRG.26567"; transcript_id "MSTRG.26567.29"; exon_number "30";
chr10	StringTie	exon	122637128	122637312	1000	+	.	gene_id "MSTRG.26567"; transcript_id "MSTRG.26567.29"; exon_number "31";
chr10	StringTie	exon	122640040	122640449	1000	+	.	gene_id "MSTRG.26567"; transcript_id "MSTRG.26567.29"; exon_number "32";
chr10	StringTie	exon	122643122	122643738	1000	+	.	gene_id "MSTRG.26567"; transcript_id "MSTRG.26567.29"; exon_number "33";
chr10	StringTie	transcript	122560472	122610346	1000	+	.	gene_id "MSTRG.26567"; transcript_id "MSTRG.26567.3";
chr10	StringTie	exon	122560472	122560831	1000	+	.	gene_id "MSTRG.26567"; transcript_id "MSTRG.26567.3"; exon_number "1";
chr10	StringTie	exon	122565967	122565996	1000	+	.	gene_id "MSTRG.26567"; transcript_id "MSTRG.26567.3"; exon_number "2";
chr10	StringTie	exon	122570162	122570209	1000	+	.	gene_id "MSTRG.26567"; transcript_id "MSTRG.26567.3"; exon_number "3";
chr10	StringTie	exon	122570890	122570937	1000	+	.	gene_id "MSTRG.26567"; transcript_id "MSTRG.26567.3"; exon_number "4";
chr10	StringTie	exon	122573715	122573762	1000	+	.	gene_id "MSTRG.26567"; transcript_id "MSTRG.26567.3"; exon_number "5";
chr10	StringTie	exon	122576399	122576722	1000	+	.	gene_id "MSTRG.26567"; transcript_id "MSTRG.26567.3"; exon_number "6";
chr10	StringTie	exon	122577811	122577840	1000	+	.	gene_id "MSTRG.26567"; transcript_id "MSTRG.26567.3"; exon_number "7";
chr10	StringTie	exon	122578718	122578759	1000	+	.	gene_id "MSTRG.26567"; transcript_id "MSTRG.26567.3"; exon_number "8";
chr10	StringTie	exon	122579578	122579901	1000	+	.	gene_id "MSTRG.26567"; transcript_id "MSTRG.26567.3"; exon_number "9";
chr10	StringTie	exon	122580866	122580895	1000	+	.	gene_id "MSTRG.26567"; transcript_id "MSTRG.26567.3"; exon_number "10";
chr10	StringTie	exon	122581793	122581825	1000	+	.	gene_id "MSTRG.26567"; transcript_id "MSTRG.26567.3"; exon_number "11";
chr10	StringTie	exon	122582600	122582923	1000	+	.	gene_id "MSTRG.26567"; transcript_id "MSTRG.26567.3"; exon_number "12";
chr10	StringTie	exon	122584322	122584351	1000	+	.	gene_id "MSTRG.26567"; transcript_id "MSTRG.26567.3"; exon_number "13";
chr10	StringTie	exon	122585271	122585309	1000	+	.	gene_id "MSTRG.26567"; transcript_id "MSTRG.26567.3"; exon_number "14";
chr10	StringTie	exon	122586060	122586383	1000	+	.	gene_id "MSTRG.26567"; transcript_id "MSTRG.26567.3"; exon_number "15";
chr10	StringTie	exon	122588944	122589267	1000	+	.	gene_id "MSTRG.26567"; transcript_id "MSTRG.26567.3"; exon_number "16";
chr10	StringTie	exon	122590665	122590694	1000	+	.	gene_id "MSTRG.26567"; transcript_id "MSTRG.26567.3"; exon_number "17";
chr10	StringTie	exon	122591479	122591517	1000	+	.	gene_id "MSTRG.26567"; transcript_id "MSTRG.26567.3"; exon_number "18";
chr10	StringTie	exon	122592272	122592595	1000	+	.	gene_id "MSTRG.26567"; transcript_id "MSTRG.26567.3"; exon_number "19";
chr10	StringTie	exon	122593569	122593598	1000	+	.	gene_id "MSTRG.26567"; transcript_id "MSTRG.26567.3"; exon_number "20";
chr10	StringTie	exon	122594496	122594528	1000	+	.	gene_id "MSTRG.26567"; transcript_id "MSTRG.26567.3"; exon_number "21";
chr10	StringTie	exon	122609915	122610346	1000	+	.	gene_id "MSTRG.26567"; transcript_id "MSTRG.26567.3"; exon_number "22";
chr10	StringTie	transcript	122560599	122643738	1000	+	.	gene_id "MSTRG.26567"; transcript_id "MSTRG.26567.30";
chr10	StringTie	exon	122560599	122560831	1000	+	.	gene_id "MSTRG.26567"; transcript_id "MSTRG.26567.30"; exon_number "1";
chr10	StringTie	exon	122565967	122565996	1000	+	.	gene_id "MSTRG.26567"; transcript_id "MSTRG.26567.30"; exon_number "2";
chr10	StringTie	exon	122570162	122570209	1000	+	.	gene_id "MSTRG.26567"; transcript_id "MSTRG.26567.30"; exon_number "3";
chr10	StringTie	exon	122570890	122570937	1000	+	.	gene_id "MSTRG.26567"; transcript_id "MSTRG.26567.30"; exon_number "4";
chr10	StringTie	exon	122573715	122573762	1000	+	.	gene_id "MSTRG.26567"; transcript_id "MSTRG.26567.30"; exon_number "5";
chr10	StringTie	exon	122576399	122576722	1000	+	.	gene_id "MSTRG.26567"; transcript_id "MSTRG.26567.30"; exon_number "6";
chr10	StringTie	exon	122577811	122577840	1000	+	.	gene_id "MSTRG.26567"; transcript_id "MSTRG.26567.30"; exon_number "7";
chr10	StringTie	exon	122578718	122578759	1000	+	.	gene_id "MSTRG.26567"; transcript_id "MSTRG.26567.30"; exon_number "8";
chr10	StringTie	exon	122579578	122579901	1000	+	.	gene_id "MSTRG.26567"; transcript_id "MSTRG.26567.30"; exon_number "9";
chr10	StringTie	exon	122580866	122580895	1000	+	.	gene_id "MSTRG.26567"; transcript_id "MSTRG.26567.30"; exon_number "10";
chr10	StringTie	exon	122594496	122594528	1000	+	.	gene_id "MSTRG.26567"; transcript_id "MSTRG.26567.30"; exon_number "11";
chr10	StringTie	exon	122595303	122595626	1000	+	.	gene_id "MSTRG.26567"; transcript_id "MSTRG.26567.30"; exon_number "12";
chr10	StringTie	exon	122597974	122598012	1000	+	.	gene_id "MSTRG.26567"; transcript_id "MSTRG.26567.30"; exon_number "13";
chr10	StringTie	exon	122598774	122599097	1000	+	.	gene_id "MSTRG.26567"; transcript_id "MSTRG.26567.30"; exon_number "14";
chr10	StringTie	exon	122600064	122600093	1000	+	.	gene_id "MSTRG.26567"; transcript_id "MSTRG.26567.30"; exon_number "15";
chr10	StringTie	exon	122617228	122617260	1000	+	.	gene_id "MSTRG.26567"; transcript_id "MSTRG.26567.30"; exon_number "16";
chr10	StringTie	exon	122618017	122618340	1000	+	.	gene_id "MSTRG.26567"; transcript_id "MSTRG.26567.30"; exon_number "17";
chr10	StringTie	exon	122619308	122619337	1000	+	.	gene_id "MSTRG.26567"; transcript_id "MSTRG.26567.30"; exon_number "18";
chr10	StringTie	exon	122620253	122620291	1000	+	.	gene_id "MSTRG.26567"; transcript_id "MSTRG.26567.30"; exon_number "19";
chr10	StringTie	exon	122621057	122621380	1000	+	.	gene_id "MSTRG.26567"; transcript_id "MSTRG.26567.30"; exon_number "20";
chr10	StringTie	exon	122625277	122625303	1000	+	.	gene_id "MSTRG.26567"; transcript_id "MSTRG.26567.30"; exon_number "21";
chr10	StringTie	exon	122625933	122625965	1000	+	.	gene_id "MSTRG.26567"; transcript_id "MSTRG.26567.30"; exon_number "22";
chr10	StringTie	exon	122629840	122629993	1000	+	.	gene_id "MSTRG.26567"; transcript_id "MSTRG.26567.30"; exon_number "23";
chr10	StringTie	exon	122630288	122630490	1000	+	.	gene_id "MSTRG.26567"; transcript_id "MSTRG.26567.30"; exon_number "24";
chr10	StringTie	exon	122630961	122631281	1000	+	.	gene_id "MSTRG.26567"; transcript_id "MSTRG.26567.30"; exon_number "25";
chr10	StringTie	exon	122631855	122631875	1000	+	.	gene_id "MSTRG.26567"; transcript_id "MSTRG.26567.30"; exon_number "26";
chr10	StringTie	exon	122632861	122632890	1000	+	.	gene_id "MSTRG.26567"; transcript_id "MSTRG.26567.30"; exon_number "27";
chr10	StringTie	exon	122633191	122633341	1000	+	.	gene_id "MSTRG.26567"; transcript_id "MSTRG.26567.30"; exon_number "28";
chr10	StringTie	exon	122635991	122636199	1000	+	.	gene_id "MSTRG.26567"; transcript_id "MSTRG.26567.30"; exon_number "29";
chr10	StringTie	exon	122637128	122637312	1000	+	.	gene_id "MSTRG.26567"; transcript_id "MSTRG.26567.30"; exon_number "30";
chr10	StringTie	exon	122640040	122640449	1000	+	.	gene_id "MSTRG.26567"; transcript_id "MSTRG.26567.30"; exon_number "31";
chr10	StringTie	exon	122643122	122643738	1000	+	.	gene_id "MSTRG.26567"; transcript_id "MSTRG.26567.30"; exon_number "32";
chr10	StringTie	transcript	122560607	122610294	1000	+	.	gene_id "MSTRG.26567"; transcript_id "MSTRG.26567.31";
chr10	StringTie	exon	122560607	122560831	1000	+	.	gene_id "MSTRG.26567"; transcript_id "MSTRG.26567.31"; exon_number "1";
chr10	StringTie	exon	122565967	122565996	1000	+	.	gene_id "MSTRG.26567"; transcript_id "MSTRG.26567.31"; exon_number "2";
chr10	StringTie	exon	122570162	122570209	1000	+	.	gene_id "MSTRG.26567"; transcript_id "MSTRG.26567.31"; exon_number "3";
chr10	StringTie	exon	122570890	122570937	1000	+	.	gene_id "MSTRG.26567"; transcript_id "MSTRG.26567.31"; exon_number "4";
chr10	StringTie	exon	122573715	122573762	1000	+	.	gene_id "MSTRG.26567"; transcript_id "MSTRG.26567.31"; exon_number "5";
chr10	StringTie	exon	122576399	122576722	1000	+	.	gene_id "MSTRG.26567"; transcript_id "MSTRG.26567.31"; exon_number "6";
chr10	StringTie	exon	122577811	122577840	1000	+	.	gene_id "MSTRG.26567"; transcript_id "MSTRG.26567.31"; exon_number "7";
chr10	StringTie	exon	122578718	122578759	1000	+	.	gene_id "MSTRG.26567"; transcript_id "MSTRG.26567.31"; exon_number "8";
chr10	StringTie	exon	122579578	122579901	1000	+	.	gene_id "MSTRG.26567"; transcript_id "MSTRG.26567.31"; exon_number "9";
chr10	StringTie	exon	122580866	122580895	1000	+	.	gene_id "MSTRG.26567"; transcript_id "MSTRG.26567.31"; exon_number "10";
chr10	StringTie	exon	122581793	122581825	1000	+	.	gene_id "MSTRG.26567"; transcript_id "MSTRG.26567.31"; exon_number "11";
chr10	StringTie	exon	122582600	122582923	1000	+	.	gene_id "MSTRG.26567"; transcript_id "MSTRG.26567.31"; exon_number "12";
chr10	StringTie	exon	122585271	122585309	1000	+	.	gene_id "MSTRG.26567"; transcript_id "MSTRG.26567.31"; exon_number "13";
chr10	StringTie	exon	122586060	122586383	1000	+	.	gene_id "MSTRG.26567"; transcript_id "MSTRG.26567.31"; exon_number "14";
chr10	StringTie	exon	122588944	122589267	1000	+	.	gene_id "MSTRG.26567"; transcript_id "MSTRG.26567.31"; exon_number "15";
chr10	StringTie	exon	122590665	122590694	1000	+	.	gene_id "MSTRG.26567"; transcript_id "MSTRG.26567.31"; exon_number "16";
chr10	StringTie	exon	122591479	122591517	1000	+	.	gene_id "MSTRG.26567"; transcript_id "MSTRG.26567.31"; exon_number "17";
chr10	StringTie	exon	122592272	122592595	1000	+	.	gene_id "MSTRG.26567"; transcript_id "MSTRG.26567.31"; exon_number "18";
chr10	StringTie	exon	122593569	122593598	1000	+	.	gene_id "MSTRG.26567"; transcript_id "MSTRG.26567.31"; exon_number "19";
chr10	StringTie	exon	122594496	122594528	1000	+	.	gene_id "MSTRG.26567"; transcript_id "MSTRG.26567.31"; exon_number "20";
chr10	StringTie	exon	122609915	122610294	1000	+	.	gene_id "MSTRG.26567"; transcript_id "MSTRG.26567.31"; exon_number "21";
chr10	StringTie	transcript	122560612	122610330	1000	+	.	gene_id "MSTRG.26567"; transcript_id "MSTRG.26567.32";
chr10	StringTie	exon	122560612	122560831	1000	+	.	gene_id "MSTRG.26567"; transcript_id "MSTRG.26567.32"; exon_number "1";
chr10	StringTie	exon	122565967	122565996	1000	+	.	gene_id "MSTRG.26567"; transcript_id "MSTRG.26567.32"; exon_number "2";
chr10	StringTie	exon	122570162	122570209	1000	+	.	gene_id "MSTRG.26567"; transcript_id "MSTRG.26567.32"; exon_number "3";
chr10	StringTie	exon	122570890	122570937	1000	+	.	gene_id "MSTRG.26567"; transcript_id "MSTRG.26567.32"; exon_number "4";
chr10	StringTie	exon	122572314	122572361	1000	+	.	gene_id "MSTRG.26567"; transcript_id "MSTRG.26567.32"; exon_number "5";
chr10	StringTie	exon	122573715	122573762	1000	+	.	gene_id "MSTRG.26567"; transcript_id "MSTRG.26567.32"; exon_number "6";
chr10	StringTie	exon	122576399	122576722	1000	+	.	gene_id "MSTRG.26567"; transcript_id "MSTRG.26567.32"; exon_number "7";
chr10	StringTie	exon	122577811	122577840	1000	+	.	gene_id "MSTRG.26567"; transcript_id "MSTRG.26567.32"; exon_number "8";
chr10	StringTie	exon	122578718	122578759	1000	+	.	gene_id "MSTRG.26567"; transcript_id "MSTRG.26567.32"; exon_number "9";
chr10	StringTie	exon	122579578	122579901	1000	+	.	gene_id "MSTRG.26567"; transcript_id "MSTRG.26567.32"; exon_number "10";
chr10	StringTie	exon	122580866	122580895	1000	+	.	gene_id "MSTRG.26567"; transcript_id "MSTRG.26567.32"; exon_number "11";
chr10	StringTie	exon	122581793	122581825	1000	+	.	gene_id "MSTRG.26567"; transcript_id "MSTRG.26567.32"; exon_number "12";
chr10	StringTie	exon	122609915	122610330	1000	+	.	gene_id "MSTRG.26567"; transcript_id "MSTRG.26567.32"; exon_number "13";
chr10	StringTie	transcript	122560614	122606203	1000	+	.	gene_id "MSTRG.26567"; transcript_id "MSTRG.26567.33";
chr10	StringTie	exon	122560614	122560831	1000	+	.	gene_id "MSTRG.26567"; transcript_id "MSTRG.26567.33"; exon_number "1";
chr10	StringTie	exon	122565967	122565996	1000	+	.	gene_id "MSTRG.26567"; transcript_id "MSTRG.26567.33"; exon_number "2";
chr10	StringTie	exon	122570162	122570209	1000	+	.	gene_id "MSTRG.26567"; transcript_id "MSTRG.26567.33"; exon_number "3";
chr10	StringTie	exon	122570890	122570937	1000	+	.	gene_id "MSTRG.26567"; transcript_id "MSTRG.26567.33"; exon_number "4";
chr10	StringTie	exon	122572314	122572361	1000	+	.	gene_id "MSTRG.26567"; transcript_id "MSTRG.26567.33"; exon_number "5";
chr10	StringTie	exon	122573715	122573762	1000	+	.	gene_id "MSTRG.26567"; transcript_id "MSTRG.26567.33"; exon_number "6";
chr10	StringTie	exon	122576399	122576722	1000	+	.	gene_id "MSTRG.26567"; transcript_id "MSTRG.26567.33"; exon_number "7";
chr10	StringTie	exon	122577811	122577840	1000	+	.	gene_id "MSTRG.26567"; transcript_id "MSTRG.26567.33"; exon_number "8";
chr10	StringTie	exon	122578718	122578759	1000	+	.	gene_id "MSTRG.26567"; transcript_id "MSTRG.26567.33"; exon_number "9";
chr10	StringTie	exon	122579578	122579901	1000	+	.	gene_id "MSTRG.26567"; transcript_id "MSTRG.26567.33"; exon_number "10";
chr10	StringTie	exon	122580866	122580895	1000	+	.	gene_id "MSTRG.26567"; transcript_id "MSTRG.26567.33"; exon_number "11";
chr10	StringTie	exon	122581793	122581825	1000	+	.	gene_id "MSTRG.26567"; transcript_id "MSTRG.26567.33"; exon_number "12";
chr10	StringTie	exon	122582600	122582923	1000	+	.	gene_id "MSTRG.26567"; transcript_id "MSTRG.26567.33"; exon_number "13";
chr10	StringTie	exon	122584322	122584351	1000	+	.	gene_id "MSTRG.26567"; transcript_id "MSTRG.26567.33"; exon_number "14";
chr10	StringTie	exon	122585271	122585309	1000	+	.	gene_id "MSTRG.26567"; transcript_id "MSTRG.26567.33"; exon_number "15";
chr10	StringTie	exon	122586060	122586383	1000	+	.	gene_id "MSTRG.26567"; transcript_id "MSTRG.26567.33"; exon_number "16";
chr10	StringTie	exon	122588944	122589267	1000	+	.	gene_id "MSTRG.26567"; transcript_id "MSTRG.26567.33"; exon_number "17";
chr10	StringTie	exon	122590665	122590694	1000	+	.	gene_id "MSTRG.26567"; transcript_id "MSTRG.26567.33"; exon_number "18";
chr10	StringTie	exon	122591479	122591517	1000	+	.	gene_id "MSTRG.26567"; transcript_id "MSTRG.26567.33"; exon_number "19";
chr10	StringTie	exon	122592272	122592595	1000	+	.	gene_id "MSTRG.26567"; transcript_id "MSTRG.26567.33"; exon_number "20";
chr10	StringTie	exon	122593569	122593598	1000	+	.	gene_id "MSTRG.26567"; transcript_id "MSTRG.26567.33"; exon_number "21";
chr10	StringTie	exon	122594496	122594528	1000	+	.	gene_id "MSTRG.26567"; transcript_id "MSTRG.26567.33"; exon_number "22";
chr10	StringTie	exon	122595303	122595626	1000	+	.	gene_id "MSTRG.26567"; transcript_id "MSTRG.26567.33"; exon_number "23";
chr10	StringTie	exon	122597025	122597054	1000	+	.	gene_id "MSTRG.26567"; transcript_id "MSTRG.26567.33"; exon_number "24";
chr10	StringTie	exon	122597974	122598012	1000	+	.	gene_id "MSTRG.26567"; transcript_id "MSTRG.26567.33"; exon_number "25";
chr10	StringTie	exon	122598774	122599097	1000	+	.	gene_id "MSTRG.26567"; transcript_id "MSTRG.26567.33"; exon_number "26";
chr10	StringTie	exon	122600064	122600093	1000	+	.	gene_id "MSTRG.26567"; transcript_id "MSTRG.26567.33"; exon_number "27";
chr10	StringTie	exon	122605050	122605082	1000	+	.	gene_id "MSTRG.26567"; transcript_id "MSTRG.26567.33"; exon_number "28";
chr10	StringTie	exon	122605856	122606203	1000	+	.	gene_id "MSTRG.26567"; transcript_id "MSTRG.26567.33"; exon_number "29";
chr10	StringTie	transcript	122560614	122610262	1000	+	.	gene_id "MSTRG.26567"; transcript_id "MSTRG.26567.34";
chr10	StringTie	exon	122560614	122560831	1000	+	.	gene_id "MSTRG.26567"; transcript_id "MSTRG.26567.34"; exon_number "1";
chr10	StringTie	exon	122565967	122565996	1000	+	.	gene_id "MSTRG.26567"; transcript_id "MSTRG.26567.34"; exon_number "2";
chr10	StringTie	exon	122570162	122570209	1000	+	.	gene_id "MSTRG.26567"; transcript_id "MSTRG.26567.34"; exon_number "3";
chr10	StringTie	exon	122570890	122570937	1000	+	.	gene_id "MSTRG.26567"; transcript_id "MSTRG.26567.34"; exon_number "4";
chr10	StringTie	exon	122572314	122572361	1000	+	.	gene_id "MSTRG.26567"; transcript_id "MSTRG.26567.34"; exon_number "5";
chr10	StringTie	exon	122573715	122573762	1000	+	.	gene_id "MSTRG.26567"; transcript_id "MSTRG.26567.34"; exon_number "6";
chr10	StringTie	exon	122576399	122576722	1000	+	.	gene_id "MSTRG.26567"; transcript_id "MSTRG.26567.34"; exon_number "7";
chr10	StringTie	exon	122577811	122577840	1000	+	.	gene_id "MSTRG.26567"; transcript_id "MSTRG.26567.34"; exon_number "8";
chr10	StringTie	exon	122578718	122578759	1000	+	.	gene_id "MSTRG.26567"; transcript_id "MSTRG.26567.34"; exon_number "9";
chr10	StringTie	exon	122579578	122579901	1000	+	.	gene_id "MSTRG.26567"; transcript_id "MSTRG.26567.34"; exon_number "10";
chr10	StringTie	exon	122580866	122580895	1000	+	.	gene_id "MSTRG.26567"; transcript_id "MSTRG.26567.34"; exon_number "11";
chr10	StringTie	exon	122581793	122581825	1000	+	.	gene_id "MSTRG.26567"; transcript_id "MSTRG.26567.34"; exon_number "12";
chr10	StringTie	exon	122582600	122582923	1000	+	.	gene_id "MSTRG.26567"; transcript_id "MSTRG.26567.34"; exon_number "13";
chr10	StringTie	exon	122584322	122584351	1000	+	.	gene_id "MSTRG.26567"; transcript_id "MSTRG.26567.34"; exon_number "14";
chr10	StringTie	exon	122585271	122585309	1000	+	.	gene_id "MSTRG.26567"; transcript_id "MSTRG.26567.34"; exon_number "15";
chr10	StringTie	exon	122586060	122586383	1000	+	.	gene_id "MSTRG.26567"; transcript_id "MSTRG.26567.34"; exon_number "16";
chr10	StringTie	exon	122588944	122589267	1000	+	.	gene_id "MSTRG.26567"; transcript_id "MSTRG.26567.34"; exon_number "17";
chr10	StringTie	exon	122590665	122590694	1000	+	.	gene_id "MSTRG.26567"; transcript_id "MSTRG.26567.34"; exon_number "18";
chr10	StringTie	exon	122591479	122591517	1000	+	.	gene_id "MSTRG.26567"; transcript_id "MSTRG.26567.34"; exon_number "19";
chr10	StringTie	exon	122592272	122592595	1000	+	.	gene_id "MSTRG.26567"; transcript_id "MSTRG.26567.34"; exon_number "20";
chr10	StringTie	exon	122593569	122593598	1000	+	.	gene_id "MSTRG.26567"; transcript_id "MSTRG.26567.34"; exon_number "21";
chr10	StringTie	exon	122594496	122594528	1000	+	.	gene_id "MSTRG.26567"; transcript_id "MSTRG.26567.34"; exon_number "22";
chr10	StringTie	exon	122595303	122595626	1000	+	.	gene_id "MSTRG.26567"; transcript_id "MSTRG.26567.34"; exon_number "23";
chr10	StringTie	exon	122597025	122597054	1000	+	.	gene_id "MSTRG.26567"; transcript_id "MSTRG.26567.34"; exon_number "24";
chr10	StringTie	exon	122597974	122598012	1000	+	.	gene_id "MSTRG.26567"; transcript_id "MSTRG.26567.34"; exon_number "25";
chr10	StringTie	exon	122598774	122599097	1000	+	.	gene_id "MSTRG.26567"; transcript_id "MSTRG.26567.34"; exon_number "26";
chr10	StringTie	exon	122600064	122600093	1000	+	.	gene_id "MSTRG.26567"; transcript_id "MSTRG.26567.34"; exon_number "27";
chr10	StringTie	exon	122609109	122609141	1000	+	.	gene_id "MSTRG.26567"; transcript_id "MSTRG.26567.34"; exon_number "28";
chr10	StringTie	exon	122609915	122610262	1000	+	.	gene_id "MSTRG.26567"; transcript_id "MSTRG.26567.34"; exon_number "29";
chr10	StringTie	transcript	122560619	122613220	1000	+	.	gene_id "MSTRG.26567"; transcript_id "MSTRG.26567.35";
chr10	StringTie	exon	122560619	122560831	1000	+	.	gene_id "MSTRG.26567"; transcript_id "MSTRG.26567.35"; exon_number "1";
chr10	StringTie	exon	122565967	122565996	1000	+	.	gene_id "MSTRG.26567"; transcript_id "MSTRG.26567.35"; exon_number "2";
chr10	StringTie	exon	122570162	122570209	1000	+	.	gene_id "MSTRG.26567"; transcript_id "MSTRG.26567.35"; exon_number "3";
chr10	StringTie	exon	122570890	122570937	1000	+	.	gene_id "MSTRG.26567"; transcript_id "MSTRG.26567.35"; exon_number "4";
chr10	StringTie	exon	122573715	122573762	1000	+	.	gene_id "MSTRG.26567"; transcript_id "MSTRG.26567.35"; exon_number "5";
chr10	StringTie	exon	122576399	122576722	1000	+	.	gene_id "MSTRG.26567"; transcript_id "MSTRG.26567.35"; exon_number "6";
chr10	StringTie	exon	122577811	122577840	1000	+	.	gene_id "MSTRG.26567"; transcript_id "MSTRG.26567.35"; exon_number "7";
chr10	StringTie	exon	122578718	122578759	1000	+	.	gene_id "MSTRG.26567"; transcript_id "MSTRG.26567.35"; exon_number "8";
chr10	StringTie	exon	122579578	122579901	1000	+	.	gene_id "MSTRG.26567"; transcript_id "MSTRG.26567.35"; exon_number "9";
chr10	StringTie	exon	122580866	122580895	1000	+	.	gene_id "MSTRG.26567"; transcript_id "MSTRG.26567.35"; exon_number "10";
chr10	StringTie	exon	122581793	122581825	1000	+	.	gene_id "MSTRG.26567"; transcript_id "MSTRG.26567.35"; exon_number "11";
chr10	StringTie	exon	122582600	122582923	1000	+	.	gene_id "MSTRG.26567"; transcript_id "MSTRG.26567.35"; exon_number "12";
chr10	StringTie	exon	122584322	122584351	1000	+	.	gene_id "MSTRG.26567"; transcript_id "MSTRG.26567.35"; exon_number "13";
chr10	StringTie	exon	122585271	122585309	1000	+	.	gene_id "MSTRG.26567"; transcript_id "MSTRG.26567.35"; exon_number "14";
chr10	StringTie	exon	122586060	122586383	1000	+	.	gene_id "MSTRG.26567"; transcript_id "MSTRG.26567.35"; exon_number "15";
chr10	StringTie	exon	122588944	122589267	1000	+	.	gene_id "MSTRG.26567"; transcript_id "MSTRG.26567.35"; exon_number "16";
chr10	StringTie	exon	122590665	122590694	1000	+	.	gene_id "MSTRG.26567"; transcript_id "MSTRG.26567.35"; exon_number "17";
chr10	StringTie	exon	122591479	122591517	1000	+	.	gene_id "MSTRG.26567"; transcript_id "MSTRG.26567.35"; exon_number "18";
chr10	StringTie	exon	122592272	122592595	1000	+	.	gene_id "MSTRG.26567"; transcript_id "MSTRG.26567.35"; exon_number "19";
chr10	StringTie	exon	122593569	122593598	1000	+	.	gene_id "MSTRG.26567"; transcript_id "MSTRG.26567.35"; exon_number "20";
chr10	StringTie	exon	122594496	122594528	1000	+	.	gene_id "MSTRG.26567"; transcript_id "MSTRG.26567.35"; exon_number "21";
chr10	StringTie	exon	122595303	122595626	1000	+	.	gene_id "MSTRG.26567"; transcript_id "MSTRG.26567.35"; exon_number "22";
chr10	StringTie	exon	122597025	122597054	1000	+	.	gene_id "MSTRG.26567"; transcript_id "MSTRG.26567.35"; exon_number "23";
chr10	StringTie	exon	122597974	122598012	1000	+	.	gene_id "MSTRG.26567"; transcript_id "MSTRG.26567.35"; exon_number "24";
chr10	StringTie	exon	122598774	122599097	1000	+	.	gene_id "MSTRG.26567"; transcript_id "MSTRG.26567.35"; exon_number "25";
chr10	StringTie	exon	122600064	122600093	1000	+	.	gene_id "MSTRG.26567"; transcript_id "MSTRG.26567.35"; exon_number "26";
chr10	StringTie	exon	122613168	122613220	1000	+	.	gene_id "MSTRG.26567"; transcript_id "MSTRG.26567.35"; exon_number "27";
chr10	StringTie	transcript	122560619	122643737	1000	+	.	gene_id "MSTRG.26567"; transcript_id "MSTRG.26567.36";
chr10	StringTie	exon	122560619	122560831	1000	+	.	gene_id "MSTRG.26567"; transcript_id "MSTRG.26567.36"; exon_number "1";
chr10	StringTie	exon	122565967	122565996	1000	+	.	gene_id "MSTRG.26567"; transcript_id "MSTRG.26567.36"; exon_number "2";
chr10	StringTie	exon	122570162	122570209	1000	+	.	gene_id "MSTRG.26567"; transcript_id "MSTRG.26567.36"; exon_number "3";
chr10	StringTie	exon	122570890	122570937	1000	+	.	gene_id "MSTRG.26567"; transcript_id "MSTRG.26567.36"; exon_number "4";
chr10	StringTie	exon	122573715	122573762	1000	+	.	gene_id "MSTRG.26567"; transcript_id "MSTRG.26567.36"; exon_number "5";
chr10	StringTie	exon	122576399	122576722	1000	+	.	gene_id "MSTRG.26567"; transcript_id "MSTRG.26567.36"; exon_number "6";
chr10	StringTie	exon	122577811	122577840	1000	+	.	gene_id "MSTRG.26567"; transcript_id "MSTRG.26567.36"; exon_number "7";
chr10	StringTie	exon	122578718	122578759	1000	+	.	gene_id "MSTRG.26567"; transcript_id "MSTRG.26567.36"; exon_number "8";
chr10	StringTie	exon	122579578	122579901	1000	+	.	gene_id "MSTRG.26567"; transcript_id "MSTRG.26567.36"; exon_number "9";
chr10	StringTie	exon	122580866	122580895	1000	+	.	gene_id "MSTRG.26567"; transcript_id "MSTRG.26567.36"; exon_number "10";
chr10	StringTie	exon	122581793	122581825	1000	+	.	gene_id "MSTRG.26567"; transcript_id "MSTRG.26567.36"; exon_number "11";
chr10	StringTie	exon	122582600	122582923	1000	+	.	gene_id "MSTRG.26567"; transcript_id "MSTRG.26567.36"; exon_number "12";
chr10	StringTie	exon	122585271	122585309	1000	+	.	gene_id "MSTRG.26567"; transcript_id "MSTRG.26567.36"; exon_number "13";
chr10	StringTie	exon	122586060	122586383	1000	+	.	gene_id "MSTRG.26567"; transcript_id "MSTRG.26567.36"; exon_number "14";
chr10	StringTie	exon	122588944	122589267	1000	+	.	gene_id "MSTRG.26567"; transcript_id "MSTRG.26567.36"; exon_number "15";
chr10	StringTie	exon	122590665	122590694	1000	+	.	gene_id "MSTRG.26567"; transcript_id "MSTRG.26567.36"; exon_number "16";
chr10	StringTie	exon	122591479	122591517	1000	+	.	gene_id "MSTRG.26567"; transcript_id "MSTRG.26567.36"; exon_number "17";
chr10	StringTie	exon	122592272	122592595	1000	+	.	gene_id "MSTRG.26567"; transcript_id "MSTRG.26567.36"; exon_number "18";
chr10	StringTie	exon	122593569	122593598	1000	+	.	gene_id "MSTRG.26567"; transcript_id "MSTRG.26567.36"; exon_number "19";
chr10	StringTie	exon	122594496	122594528	1000	+	.	gene_id "MSTRG.26567"; transcript_id "MSTRG.26567.36"; exon_number "20";
chr10	StringTie	exon	122595303	122595626	1000	+	.	gene_id "MSTRG.26567"; transcript_id "MSTRG.26567.36"; exon_number "21";
chr10	StringTie	exon	122597025	122597054	1000	+	.	gene_id "MSTRG.26567"; transcript_id "MSTRG.26567.36"; exon_number "22";
chr10	StringTie	exon	122597974	122598012	1000	+	.	gene_id "MSTRG.26567"; transcript_id "MSTRG.26567.36"; exon_number "23";
chr10	StringTie	exon	122598774	122599097	1000	+	.	gene_id "MSTRG.26567"; transcript_id "MSTRG.26567.36"; exon_number "24";
chr10	StringTie	exon	122600064	122600093	1000	+	.	gene_id "MSTRG.26567"; transcript_id "MSTRG.26567.36"; exon_number "25";
chr10	StringTie	exon	122600991	122601023	1000	+	.	gene_id "MSTRG.26567"; transcript_id "MSTRG.26567.36"; exon_number "26";
chr10	StringTie	exon	122618017	122618340	1000	+	.	gene_id "MSTRG.26567"; transcript_id "MSTRG.26567.36"; exon_number "27";
chr10	StringTie	exon	122619308	122619337	1000	+	.	gene_id "MSTRG.26567"; transcript_id "MSTRG.26567.36"; exon_number "28";
chr10	StringTie	exon	122620253	122620291	1000	+	.	gene_id "MSTRG.26567"; transcript_id "MSTRG.26567.36"; exon_number "29";
chr10	StringTie	exon	122621057	122621380	1000	+	.	gene_id "MSTRG.26567"; transcript_id "MSTRG.26567.36"; exon_number "30";
chr10	StringTie	exon	122625277	122625303	1000	+	.	gene_id "MSTRG.26567"; transcript_id "MSTRG.26567.36"; exon_number "31";
chr10	StringTie	exon	122625933	122625965	1000	+	.	gene_id "MSTRG.26567"; transcript_id "MSTRG.26567.36"; exon_number "32";
chr10	StringTie	exon	122629840	122629993	1000	+	.	gene_id "MSTRG.26567"; transcript_id "MSTRG.26567.36"; exon_number "33";
chr10	StringTie	exon	122630288	122630490	1000	+	.	gene_id "MSTRG.26567"; transcript_id "MSTRG.26567.36"; exon_number "34";
chr10	StringTie	exon	122630961	122631281	1000	+	.	gene_id "MSTRG.26567"; transcript_id "MSTRG.26567.36"; exon_number "35";
chr10	StringTie	exon	122631855	122631875	1000	+	.	gene_id "MSTRG.26567"; transcript_id "MSTRG.26567.36"; exon_number "36";
chr10	StringTie	exon	122632861	122632890	1000	+	.	gene_id "MSTRG.26567"; transcript_id "MSTRG.26567.36"; exon_number "37";
chr10	StringTie	exon	122633191	122633341	1000	+	.	gene_id "MSTRG.26567"; transcript_id "MSTRG.26567.36"; exon_number "38";
chr10	StringTie	exon	122635991	122636199	1000	+	.	gene_id "MSTRG.26567"; transcript_id "MSTRG.26567.36"; exon_number "39";
chr10	StringTie	exon	122637128	122637312	1000	+	.	gene_id "MSTRG.26567"; transcript_id "MSTRG.26567.36"; exon_number "40";
chr10	StringTie	exon	122640040	122640449	1000	+	.	gene_id "MSTRG.26567"; transcript_id "MSTRG.26567.36"; exon_number "41";
chr10	StringTie	exon	122643122	122643737	1000	+	.	gene_id "MSTRG.26567"; transcript_id "MSTRG.26567.36"; exon_number "42";
chr10	StringTie	transcript	122560621	122643826	1000	+	.	gene_id "MSTRG.26567"; transcript_id "MSTRG.26567.37";
chr10	StringTie	exon	122560621	122560831	1000	+	.	gene_id "MSTRG.26567"; transcript_id "MSTRG.26567.37"; exon_number "1";
chr10	StringTie	exon	122565967	122565996	1000	+	.	gene_id "MSTRG.26567"; transcript_id "MSTRG.26567.37"; exon_number "2";
chr10	StringTie	exon	122570162	122570209	1000	+	.	gene_id "MSTRG.26567"; transcript_id "MSTRG.26567.37"; exon_number "3";
chr10	StringTie	exon	122570890	122570937	1000	+	.	gene_id "MSTRG.26567"; transcript_id "MSTRG.26567.37"; exon_number "4";
chr10	StringTie	exon	122573715	122573762	1000	+	.	gene_id "MSTRG.26567"; transcript_id "MSTRG.26567.37"; exon_number "5";
chr10	StringTie	exon	122576399	122576722	1000	+	.	gene_id "MSTRG.26567"; transcript_id "MSTRG.26567.37"; exon_number "6";
chr10	StringTie	exon	122577811	122577840	1000	+	.	gene_id "MSTRG.26567"; transcript_id "MSTRG.26567.37"; exon_number "7";
chr10	StringTie	exon	122578718	122578759	1000	+	.	gene_id "MSTRG.26567"; transcript_id "MSTRG.26567.37"; exon_number "8";
chr10	StringTie	exon	122579578	122579901	1000	+	.	gene_id "MSTRG.26567"; transcript_id "MSTRG.26567.37"; exon_number "9";
chr10	StringTie	exon	122580866	122580895	1000	+	.	gene_id "MSTRG.26567"; transcript_id "MSTRG.26567.37"; exon_number "10";
chr10	StringTie	exon	122581793	122581825	1000	+	.	gene_id "MSTRG.26567"; transcript_id "MSTRG.26567.37"; exon_number "11";
chr10	StringTie	exon	122582600	122582923	1000	+	.	gene_id "MSTRG.26567"; transcript_id "MSTRG.26567.37"; exon_number "12";
chr10	StringTie	exon	122585271	122585309	1000	+	.	gene_id "MSTRG.26567"; transcript_id "MSTRG.26567.37"; exon_number "13";
chr10	StringTie	exon	122586060	122586383	1000	+	.	gene_id "MSTRG.26567"; transcript_id "MSTRG.26567.37"; exon_number "14";
chr10	StringTie	exon	122588944	122589267	1000	+	.	gene_id "MSTRG.26567"; transcript_id "MSTRG.26567.37"; exon_number "15";
chr10	StringTie	exon	122590665	122590694	1000	+	.	gene_id "MSTRG.26567"; transcript_id "MSTRG.26567.37"; exon_number "16";
chr10	StringTie	exon	122591479	122591517	1000	+	.	gene_id "MSTRG.26567"; transcript_id "MSTRG.26567.37"; exon_number "17";
chr10	StringTie	exon	122592272	122592595	1000	+	.	gene_id "MSTRG.26567"; transcript_id "MSTRG.26567.37"; exon_number "18";
chr10	StringTie	exon	122593569	122593598	1000	+	.	gene_id "MSTRG.26567"; transcript_id "MSTRG.26567.37"; exon_number "19";
chr10	StringTie	exon	122594496	122594528	1000	+	.	gene_id "MSTRG.26567"; transcript_id "MSTRG.26567.37"; exon_number "20";
chr10	StringTie	exon	122595303	122595626	1000	+	.	gene_id "MSTRG.26567"; transcript_id "MSTRG.26567.37"; exon_number "21";
chr10	StringTie	exon	122597025	122597054	1000	+	.	gene_id "MSTRG.26567"; transcript_id "MSTRG.26567.37"; exon_number "22";
chr10	StringTie	exon	122597974	122598012	1000	+	.	gene_id "MSTRG.26567"; transcript_id "MSTRG.26567.37"; exon_number "23";
chr10	StringTie	exon	122598774	122599097	1000	+	.	gene_id "MSTRG.26567"; transcript_id "MSTRG.26567.37"; exon_number "24";
chr10	StringTie	exon	122600064	122600093	1000	+	.	gene_id "MSTRG.26567"; transcript_id "MSTRG.26567.37"; exon_number "25";
chr10	StringTie	exon	122617228	122617260	1000	+	.	gene_id "MSTRG.26567"; transcript_id "MSTRG.26567.37"; exon_number "26";
chr10	StringTie	exon	122618017	122618340	1000	+	.	gene_id "MSTRG.26567"; transcript_id "MSTRG.26567.37"; exon_number "27";
chr10	StringTie	exon	122619308	122619337	1000	+	.	gene_id "MSTRG.26567"; transcript_id "MSTRG.26567.37"; exon_number "28";
chr10	StringTie	exon	122620253	122620291	1000	+	.	gene_id "MSTRG.26567"; transcript_id "MSTRG.26567.37"; exon_number "29";
chr10	StringTie	exon	122621057	122621380	1000	+	.	gene_id "MSTRG.26567"; transcript_id "MSTRG.26567.37"; exon_number "30";
chr10	StringTie	exon	122625277	122625303	1000	+	.	gene_id "MSTRG.26567"; transcript_id "MSTRG.26567.37"; exon_number "31";
chr10	StringTie	exon	122625933	122625965	1000	+	.	gene_id "MSTRG.26567"; transcript_id "MSTRG.26567.37"; exon_number "32";
chr10	StringTie	exon	122629840	122629993	1000	+	.	gene_id "MSTRG.26567"; transcript_id "MSTRG.26567.37"; exon_number "33";
chr10	StringTie	exon	122630288	122630490	1000	+	.	gene_id "MSTRG.26567"; transcript_id "MSTRG.26567.37"; exon_number "34";
chr10	StringTie	exon	122630961	122631281	1000	+	.	gene_id "MSTRG.26567"; transcript_id "MSTRG.26567.37"; exon_number "35";
chr10	StringTie	exon	122631855	122631875	1000	+	.	gene_id "MSTRG.26567"; transcript_id "MSTRG.26567.37"; exon_number "36";
chr10	StringTie	exon	122632861	122632890	1000	+	.	gene_id "MSTRG.26567"; transcript_id "MSTRG.26567.37"; exon_number "37";
chr10	StringTie	exon	122633191	122633341	1000	+	.	gene_id "MSTRG.26567"; transcript_id "MSTRG.26567.37"; exon_number "38";
chr10	StringTie	exon	122635991	122636199	1000	+	.	gene_id "MSTRG.26567"; transcript_id "MSTRG.26567.37"; exon_number "39";
chr10	StringTie	exon	122637128	122637312	1000	+	.	gene_id "MSTRG.26567"; transcript_id "MSTRG.26567.37"; exon_number "40";
chr10	StringTie	exon	122640040	122640449	1000	+	.	gene_id "MSTRG.26567"; transcript_id "MSTRG.26567.37"; exon_number "41";
chr10	StringTie	exon	122643122	122643826	1000	+	.	gene_id "MSTRG.26567"; transcript_id "MSTRG.26567.37"; exon_number "42";
chr10	StringTie	transcript	122560621	122643738	1000	+	.	gene_id "MSTRG.26567"; transcript_id "MSTRG.26567.38";
chr10	StringTie	exon	122560621	122560831	1000	+	.	gene_id "MSTRG.26567"; transcript_id "MSTRG.26567.38"; exon_number "1";
chr10	StringTie	exon	122565967	122565996	1000	+	.	gene_id "MSTRG.26567"; transcript_id "MSTRG.26567.38"; exon_number "2";
chr10	StringTie	exon	122570162	122570209	1000	+	.	gene_id "MSTRG.26567"; transcript_id "MSTRG.26567.38"; exon_number "3";
chr10	StringTie	exon	122570890	122570937	1000	+	.	gene_id "MSTRG.26567"; transcript_id "MSTRG.26567.38"; exon_number "4";
chr10	StringTie	exon	122572314	122572361	1000	+	.	gene_id "MSTRG.26567"; transcript_id "MSTRG.26567.38"; exon_number "5";
chr10	StringTie	exon	122573715	122573762	1000	+	.	gene_id "MSTRG.26567"; transcript_id "MSTRG.26567.38"; exon_number "6";
chr10	StringTie	exon	122576399	122576722	1000	+	.	gene_id "MSTRG.26567"; transcript_id "MSTRG.26567.38"; exon_number "7";
chr10	StringTie	exon	122577811	122577840	1000	+	.	gene_id "MSTRG.26567"; transcript_id "MSTRG.26567.38"; exon_number "8";
chr10	StringTie	exon	122578718	122578759	1000	+	.	gene_id "MSTRG.26567"; transcript_id "MSTRG.26567.38"; exon_number "9";
chr10	StringTie	exon	122579578	122579901	1000	+	.	gene_id "MSTRG.26567"; transcript_id "MSTRG.26567.38"; exon_number "10";
chr10	StringTie	exon	122580866	122580895	1000	+	.	gene_id "MSTRG.26567"; transcript_id "MSTRG.26567.38"; exon_number "11";
chr10	StringTie	exon	122581793	122581825	1000	+	.	gene_id "MSTRG.26567"; transcript_id "MSTRG.26567.38"; exon_number "12";
chr10	StringTie	exon	122582600	122582923	1000	+	.	gene_id "MSTRG.26567"; transcript_id "MSTRG.26567.38"; exon_number "13";
chr10	StringTie	exon	122585271	122585309	1000	+	.	gene_id "MSTRG.26567"; transcript_id "MSTRG.26567.38"; exon_number "14";
chr10	StringTie	exon	122586060	122586383	1000	+	.	gene_id "MSTRG.26567"; transcript_id "MSTRG.26567.38"; exon_number "15";
chr10	StringTie	exon	122588944	122588989	1000	+	.	gene_id "MSTRG.26567"; transcript_id "MSTRG.26567.38"; exon_number "16";
chr10	StringTie	exon	122592318	122592595	1000	+	.	gene_id "MSTRG.26567"; transcript_id "MSTRG.26567.38"; exon_number "17";
chr10	StringTie	exon	122593569	122593598	1000	+	.	gene_id "MSTRG.26567"; transcript_id "MSTRG.26567.38"; exon_number "18";
chr10	StringTie	exon	122594496	122594528	1000	+	.	gene_id "MSTRG.26567"; transcript_id "MSTRG.26567.38"; exon_number "19";
chr10	StringTie	exon	122595303	122595626	1000	+	.	gene_id "MSTRG.26567"; transcript_id "MSTRG.26567.38"; exon_number "20";
chr10	StringTie	exon	122597025	122597054	1000	+	.	gene_id "MSTRG.26567"; transcript_id "MSTRG.26567.38"; exon_number "21";
chr10	StringTie	exon	122597974	122598012	1000	+	.	gene_id "MSTRG.26567"; transcript_id "MSTRG.26567.38"; exon_number "22";
chr10	StringTie	exon	122598774	122599097	1000	+	.	gene_id "MSTRG.26567"; transcript_id "MSTRG.26567.38"; exon_number "23";
chr10	StringTie	exon	122600064	122600093	1000	+	.	gene_id "MSTRG.26567"; transcript_id "MSTRG.26567.38"; exon_number "24";
chr10	StringTie	exon	122617228	122617260	1000	+	.	gene_id "MSTRG.26567"; transcript_id "MSTRG.26567.38"; exon_number "25";
chr10	StringTie	exon	122618017	122618340	1000	+	.	gene_id "MSTRG.26567"; transcript_id "MSTRG.26567.38"; exon_number "26";
chr10	StringTie	exon	122619308	122619337	1000	+	.	gene_id "MSTRG.26567"; transcript_id "MSTRG.26567.38"; exon_number "27";
chr10	StringTie	exon	122620253	122620291	1000	+	.	gene_id "MSTRG.26567"; transcript_id "MSTRG.26567.38"; exon_number "28";
chr10	StringTie	exon	122621057	122621380	1000	+	.	gene_id "MSTRG.26567"; transcript_id "MSTRG.26567.38"; exon_number "29";
chr10	StringTie	exon	122625277	122625303	1000	+	.	gene_id "MSTRG.26567"; transcript_id "MSTRG.26567.38"; exon_number "30";
chr10	StringTie	exon	122625933	122625965	1000	+	.	gene_id "MSTRG.26567"; transcript_id "MSTRG.26567.38"; exon_number "31";
chr10	StringTie	exon	122629840	122629993	1000	+	.	gene_id "MSTRG.26567"; transcript_id "MSTRG.26567.38"; exon_number "32";
chr10	StringTie	exon	122630288	122630490	1000	+	.	gene_id "MSTRG.26567"; transcript_id "MSTRG.26567.38"; exon_number "33";
chr10	StringTie	exon	122630961	122631281	1000	+	.	gene_id "MSTRG.26567"; transcript_id "MSTRG.26567.38"; exon_number "34";
chr10	StringTie	exon	122631855	122631875	1000	+	.	gene_id "MSTRG.26567"; transcript_id "MSTRG.26567.38"; exon_number "35";
chr10	StringTie	exon	122632861	122632890	1000	+	.	gene_id "MSTRG.26567"; transcript_id "MSTRG.26567.38"; exon_number "36";
chr10	StringTie	exon	122633191	122633341	1000	+	.	gene_id "MSTRG.26567"; transcript_id "MSTRG.26567.38"; exon_number "37";
chr10	StringTie	exon	122635991	122636199	1000	+	.	gene_id "MSTRG.26567"; transcript_id "MSTRG.26567.38"; exon_number "38";
chr10	StringTie	exon	122637128	122637312	1000	+	.	gene_id "MSTRG.26567"; transcript_id "MSTRG.26567.38"; exon_number "39";
chr10	StringTie	exon	122640040	122640449	1000	+	.	gene_id "MSTRG.26567"; transcript_id "MSTRG.26567.38"; exon_number "40";
chr10	StringTie	exon	122643122	122643738	1000	+	.	gene_id "MSTRG.26567"; transcript_id "MSTRG.26567.38"; exon_number "41";
chr10	StringTie	transcript	122560623	122602121	1000	+	.	gene_id "MSTRG.26567"; transcript_id "MSTRG.26567.39";
chr10	StringTie	exon	122560623	122560831	1000	+	.	gene_id "MSTRG.26567"; transcript_id "MSTRG.26567.39"; exon_number "1";
chr10	StringTie	exon	122565967	122565996	1000	+	.	gene_id "MSTRG.26567"; transcript_id "MSTRG.26567.39"; exon_number "2";
chr10	StringTie	exon	122570162	122570209	1000	+	.	gene_id "MSTRG.26567"; transcript_id "MSTRG.26567.39"; exon_number "3";
chr10	StringTie	exon	122570890	122570937	1000	+	.	gene_id "MSTRG.26567"; transcript_id "MSTRG.26567.39"; exon_number "4";
chr10	StringTie	exon	122573715	122573762	1000	+	.	gene_id "MSTRG.26567"; transcript_id "MSTRG.26567.39"; exon_number "5";
chr10	StringTie	exon	122576399	122576722	1000	+	.	gene_id "MSTRG.26567"; transcript_id "MSTRG.26567.39"; exon_number "6";
chr10	StringTie	exon	122577811	122577840	1000	+	.	gene_id "MSTRG.26567"; transcript_id "MSTRG.26567.39"; exon_number "7";
chr10	StringTie	exon	122578718	122578759	1000	+	.	gene_id "MSTRG.26567"; transcript_id "MSTRG.26567.39"; exon_number "8";
chr10	StringTie	exon	122579578	122579901	1000	+	.	gene_id "MSTRG.26567"; transcript_id "MSTRG.26567.39"; exon_number "9";
chr10	StringTie	exon	122580866	122580895	1000	+	.	gene_id "MSTRG.26567"; transcript_id "MSTRG.26567.39"; exon_number "10";
chr10	StringTie	exon	122581793	122581825	1000	+	.	gene_id "MSTRG.26567"; transcript_id "MSTRG.26567.39"; exon_number "11";
chr10	StringTie	exon	122582600	122582923	1000	+	.	gene_id "MSTRG.26567"; transcript_id "MSTRG.26567.39"; exon_number "12";
chr10	StringTie	exon	122585271	122585309	1000	+	.	gene_id "MSTRG.26567"; transcript_id "MSTRG.26567.39"; exon_number "13";
chr10	StringTie	exon	122586060	122586383	1000	+	.	gene_id "MSTRG.26567"; transcript_id "MSTRG.26567.39"; exon_number "14";
chr10	StringTie	exon	122588944	122589267	1000	+	.	gene_id "MSTRG.26567"; transcript_id "MSTRG.26567.39"; exon_number "15";
chr10	StringTie	exon	122590665	122590694	1000	+	.	gene_id "MSTRG.26567"; transcript_id "MSTRG.26567.39"; exon_number "16";
chr10	StringTie	exon	122591479	122591517	1000	+	.	gene_id "MSTRG.26567"; transcript_id "MSTRG.26567.39"; exon_number "17";
chr10	StringTie	exon	122592272	122592595	1000	+	.	gene_id "MSTRG.26567"; transcript_id "MSTRG.26567.39"; exon_number "18";
chr10	StringTie	exon	122593569	122593598	1000	+	.	gene_id "MSTRG.26567"; transcript_id "MSTRG.26567.39"; exon_number "19";
chr10	StringTie	exon	122594496	122594528	1000	+	.	gene_id "MSTRG.26567"; transcript_id "MSTRG.26567.39"; exon_number "20";
chr10	StringTie	exon	122595303	122595626	1000	+	.	gene_id "MSTRG.26567"; transcript_id "MSTRG.26567.39"; exon_number "21";
chr10	StringTie	exon	122597025	122597054	1000	+	.	gene_id "MSTRG.26567"; transcript_id "MSTRG.26567.39"; exon_number "22";
chr10	StringTie	exon	122597974	122598012	1000	+	.	gene_id "MSTRG.26567"; transcript_id "MSTRG.26567.39"; exon_number "23";
chr10	StringTie	exon	122598913	122599097	1000	+	.	gene_id "MSTRG.26567"; transcript_id "MSTRG.26567.39"; exon_number "24";
chr10	StringTie	exon	122600064	122600093	1000	+	.	gene_id "MSTRG.26567"; transcript_id "MSTRG.26567.39"; exon_number "25";
chr10	StringTie	exon	122600991	122601023	1000	+	.	gene_id "MSTRG.26567"; transcript_id "MSTRG.26567.39"; exon_number "26";
chr10	StringTie	exon	122601797	122602121	1000	+	.	gene_id "MSTRG.26567"; transcript_id "MSTRG.26567.39"; exon_number "27";
chr10	StringTie	transcript	122560536	122682174	1000	+	.	gene_id "MSTRG.26567"; transcript_id "MSTRG.26567.4";
chr10	StringTie	exon	122560536	122560831	1000	+	.	gene_id "MSTRG.26567"; transcript_id "MSTRG.26567.4"; exon_number "1";
chr10	StringTie	exon	122565967	122565996	1000	+	.	gene_id "MSTRG.26567"; transcript_id "MSTRG.26567.4"; exon_number "2";
chr10	StringTie	exon	122570162	122570209	1000	+	.	gene_id "MSTRG.26567"; transcript_id "MSTRG.26567.4"; exon_number "3";
chr10	StringTie	exon	122570890	122570937	1000	+	.	gene_id "MSTRG.26567"; transcript_id "MSTRG.26567.4"; exon_number "4";
chr10	StringTie	exon	122572314	122572361	1000	+	.	gene_id "MSTRG.26567"; transcript_id "MSTRG.26567.4"; exon_number "5";
chr10	StringTie	exon	122573715	122573762	1000	+	.	gene_id "MSTRG.26567"; transcript_id "MSTRG.26567.4"; exon_number "6";
chr10	StringTie	exon	122576399	122576722	1000	+	.	gene_id "MSTRG.26567"; transcript_id "MSTRG.26567.4"; exon_number "7";
chr10	StringTie	exon	122577811	122577840	1000	+	.	gene_id "MSTRG.26567"; transcript_id "MSTRG.26567.4"; exon_number "8";
chr10	StringTie	exon	122578718	122578759	1000	+	.	gene_id "MSTRG.26567"; transcript_id "MSTRG.26567.4"; exon_number "9";
chr10	StringTie	exon	122579578	122579901	1000	+	.	gene_id "MSTRG.26567"; transcript_id "MSTRG.26567.4"; exon_number "10";
chr10	StringTie	exon	122580866	122580895	1000	+	.	gene_id "MSTRG.26567"; transcript_id "MSTRG.26567.4"; exon_number "11";
chr10	StringTie	exon	122581793	122581825	1000	+	.	gene_id "MSTRG.26567"; transcript_id "MSTRG.26567.4"; exon_number "12";
chr10	StringTie	exon	122582600	122582923	1000	+	.	gene_id "MSTRG.26567"; transcript_id "MSTRG.26567.4"; exon_number "13";
chr10	StringTie	exon	122584322	122584351	1000	+	.	gene_id "MSTRG.26567"; transcript_id "MSTRG.26567.4"; exon_number "14";
chr10	StringTie	exon	122585271	122585309	1000	+	.	gene_id "MSTRG.26567"; transcript_id "MSTRG.26567.4"; exon_number "15";
chr10	StringTie	exon	122586060	122586383	1000	+	.	gene_id "MSTRG.26567"; transcript_id "MSTRG.26567.4"; exon_number "16";
chr10	StringTie	exon	122588944	122589267	1000	+	.	gene_id "MSTRG.26567"; transcript_id "MSTRG.26567.4"; exon_number "17";
chr10	StringTie	exon	122590665	122590694	1000	+	.	gene_id "MSTRG.26567"; transcript_id "MSTRG.26567.4"; exon_number "18";
chr10	StringTie	exon	122591479	122591517	1000	+	.	gene_id "MSTRG.26567"; transcript_id "MSTRG.26567.4"; exon_number "19";
chr10	StringTie	exon	122592272	122592595	1000	+	.	gene_id "MSTRG.26567"; transcript_id "MSTRG.26567.4"; exon_number "20";
chr10	StringTie	exon	122593569	122593598	1000	+	.	gene_id "MSTRG.26567"; transcript_id "MSTRG.26567.4"; exon_number "21";
chr10	StringTie	exon	122594496	122594528	1000	+	.	gene_id "MSTRG.26567"; transcript_id "MSTRG.26567.4"; exon_number "22";
chr10	StringTie	exon	122595303	122595626	1000	+	.	gene_id "MSTRG.26567"; transcript_id "MSTRG.26567.4"; exon_number "23";
chr10	StringTie	exon	122597025	122597054	1000	+	.	gene_id "MSTRG.26567"; transcript_id "MSTRG.26567.4"; exon_number "24";
chr10	StringTie	exon	122597974	122598012	1000	+	.	gene_id "MSTRG.26567"; transcript_id "MSTRG.26567.4"; exon_number "25";
chr10	StringTie	exon	122598774	122599097	1000	+	.	gene_id "MSTRG.26567"; transcript_id "MSTRG.26567.4"; exon_number "26";
chr10	StringTie	exon	122600064	122600093	1000	+	.	gene_id "MSTRG.26567"; transcript_id "MSTRG.26567.4"; exon_number "27";
chr10	StringTie	exon	122600991	122601023	1000	+	.	gene_id "MSTRG.26567"; transcript_id "MSTRG.26567.4"; exon_number "28";
chr10	StringTie	exon	122601797	122602120	1000	+	.	gene_id "MSTRG.26567"; transcript_id "MSTRG.26567.4"; exon_number "29";
chr10	StringTie	exon	122603100	122603129	1000	+	.	gene_id "MSTRG.26567"; transcript_id "MSTRG.26567.4"; exon_number "30";
chr10	StringTie	exon	122605050	122605082	1000	+	.	gene_id "MSTRG.26567"; transcript_id "MSTRG.26567.4"; exon_number "31";
chr10	StringTie	exon	122605856	122606179	1000	+	.	gene_id "MSTRG.26567"; transcript_id "MSTRG.26567.4"; exon_number "32";
chr10	StringTie	exon	122607159	122607188	1000	+	.	gene_id "MSTRG.26567"; transcript_id "MSTRG.26567.4"; exon_number "33";
chr10	StringTie	exon	122609109	122609141	1000	+	.	gene_id "MSTRG.26567"; transcript_id "MSTRG.26567.4"; exon_number "34";
chr10	StringTie	exon	122609915	122610238	1000	+	.	gene_id "MSTRG.26567"; transcript_id "MSTRG.26567.4"; exon_number "35";
chr10	StringTie	exon	122611218	122611247	1000	+	.	gene_id "MSTRG.26567"; transcript_id "MSTRG.26567.4"; exon_number "36";
chr10	StringTie	exon	122617228	122617260	1000	+	.	gene_id "MSTRG.26567"; transcript_id "MSTRG.26567.4"; exon_number "37";
chr10	StringTie	exon	122618017	122618340	1000	+	.	gene_id "MSTRG.26567"; transcript_id "MSTRG.26567.4"; exon_number "38";
chr10	StringTie	exon	122619308	122619337	1000	+	.	gene_id "MSTRG.26567"; transcript_id "MSTRG.26567.4"; exon_number "39";
chr10	StringTie	exon	122620253	122620291	1000	+	.	gene_id "MSTRG.26567"; transcript_id "MSTRG.26567.4"; exon_number "40";
chr10	StringTie	exon	122621057	122621380	1000	+	.	gene_id "MSTRG.26567"; transcript_id "MSTRG.26567.4"; exon_number "41";
chr10	StringTie	exon	122625277	122625303	1000	+	.	gene_id "MSTRG.26567"; transcript_id "MSTRG.26567.4"; exon_number "42";
chr10	StringTie	exon	122625933	122625965	1000	+	.	gene_id "MSTRG.26567"; transcript_id "MSTRG.26567.4"; exon_number "43";
chr10	StringTie	exon	122629840	122629993	1000	+	.	gene_id "MSTRG.26567"; transcript_id "MSTRG.26567.4"; exon_number "44";
chr10	StringTie	exon	122630288	122630490	1000	+	.	gene_id "MSTRG.26567"; transcript_id "MSTRG.26567.4"; exon_number "45";
chr10	StringTie	exon	122630961	122631281	1000	+	.	gene_id "MSTRG.26567"; transcript_id "MSTRG.26567.4"; exon_number "46";
chr10	StringTie	exon	122631855	122631875	1000	+	.	gene_id "MSTRG.26567"; transcript_id "MSTRG.26567.4"; exon_number "47";
chr10	StringTie	exon	122632861	122632890	1000	+	.	gene_id "MSTRG.26567"; transcript_id "MSTRG.26567.4"; exon_number "48";
chr10	StringTie	exon	122633191	122633341	1000	+	.	gene_id "MSTRG.26567"; transcript_id "MSTRG.26567.4"; exon_number "49";
chr10	StringTie	exon	122635991	122636199	1000	+	.	gene_id "MSTRG.26567"; transcript_id "MSTRG.26567.4"; exon_number "50";
chr10	StringTie	exon	122637128	122637312	1000	+	.	gene_id "MSTRG.26567"; transcript_id "MSTRG.26567.4"; exon_number "51";
chr10	StringTie	exon	122640040	122640449	1000	+	.	gene_id "MSTRG.26567"; transcript_id "MSTRG.26567.4"; exon_number "52";
chr10	StringTie	exon	122643122	122643772	1000	+	.	gene_id "MSTRG.26567"; transcript_id "MSTRG.26567.4"; exon_number "53";
chr10	StringTie	exon	122657253	122657543	1000	+	.	gene_id "MSTRG.26567"; transcript_id "MSTRG.26567.4"; exon_number "54";
chr10	StringTie	exon	122675641	122675670	1000	+	.	gene_id "MSTRG.26567"; transcript_id "MSTRG.26567.4"; exon_number "55";
chr10	StringTie	exon	122676756	122676891	1000	+	.	gene_id "MSTRG.26567"; transcript_id "MSTRG.26567.4"; exon_number "56";
chr10	StringTie	exon	122678847	122682174	1000	+	.	gene_id "MSTRG.26567"; transcript_id "MSTRG.26567.4"; exon_number "57";
chr10	StringTie	transcript	122560626	122649599	1000	+	.	gene_id "MSTRG.26567"; transcript_id "MSTRG.26567.40";
chr10	StringTie	exon	122560626	122560831	1000	+	.	gene_id "MSTRG.26567"; transcript_id "MSTRG.26567.40"; exon_number "1";
chr10	StringTie	exon	122565967	122565996	1000	+	.	gene_id "MSTRG.26567"; transcript_id "MSTRG.26567.40"; exon_number "2";
chr10	StringTie	exon	122570162	122570209	1000	+	.	gene_id "MSTRG.26567"; transcript_id "MSTRG.26567.40"; exon_number "3";
chr10	StringTie	exon	122570890	122570937	1000	+	.	gene_id "MSTRG.26567"; transcript_id "MSTRG.26567.40"; exon_number "4";
chr10	StringTie	exon	122572314	122572361	1000	+	.	gene_id "MSTRG.26567"; transcript_id "MSTRG.26567.40"; exon_number "5";
chr10	StringTie	exon	122573715	122573762	1000	+	.	gene_id "MSTRG.26567"; transcript_id "MSTRG.26567.40"; exon_number "6";
chr10	StringTie	exon	122576399	122576722	1000	+	.	gene_id "MSTRG.26567"; transcript_id "MSTRG.26567.40"; exon_number "7";
chr10	StringTie	exon	122577811	122577840	1000	+	.	gene_id "MSTRG.26567"; transcript_id "MSTRG.26567.40"; exon_number "8";
chr10	StringTie	exon	122578718	122578759	1000	+	.	gene_id "MSTRG.26567"; transcript_id "MSTRG.26567.40"; exon_number "9";
chr10	StringTie	exon	122579578	122579901	1000	+	.	gene_id "MSTRG.26567"; transcript_id "MSTRG.26567.40"; exon_number "10";
chr10	StringTie	exon	122580866	122580895	1000	+	.	gene_id "MSTRG.26567"; transcript_id "MSTRG.26567.40"; exon_number "11";
chr10	StringTie	exon	122581793	122581825	1000	+	.	gene_id "MSTRG.26567"; transcript_id "MSTRG.26567.40"; exon_number "12";
chr10	StringTie	exon	122582600	122582923	1000	+	.	gene_id "MSTRG.26567"; transcript_id "MSTRG.26567.40"; exon_number "13";
chr10	StringTie	exon	122585271	122585309	1000	+	.	gene_id "MSTRG.26567"; transcript_id "MSTRG.26567.40"; exon_number "14";
chr10	StringTie	exon	122586060	122586383	1000	+	.	gene_id "MSTRG.26567"; transcript_id "MSTRG.26567.40"; exon_number "15";
chr10	StringTie	exon	122588944	122589267	1000	+	.	gene_id "MSTRG.26567"; transcript_id "MSTRG.26567.40"; exon_number "16";
chr10	StringTie	exon	122590665	122590694	1000	+	.	gene_id "MSTRG.26567"; transcript_id "MSTRG.26567.40"; exon_number "17";
chr10	StringTie	exon	122591479	122591517	1000	+	.	gene_id "MSTRG.26567"; transcript_id "MSTRG.26567.40"; exon_number "18";
chr10	StringTie	exon	122592272	122592595	1000	+	.	gene_id "MSTRG.26567"; transcript_id "MSTRG.26567.40"; exon_number "19";
chr10	StringTie	exon	122593569	122593598	1000	+	.	gene_id "MSTRG.26567"; transcript_id "MSTRG.26567.40"; exon_number "20";
chr10	StringTie	exon	122594496	122594528	1000	+	.	gene_id "MSTRG.26567"; transcript_id "MSTRG.26567.40"; exon_number "21";
chr10	StringTie	exon	122595303	122595626	1000	+	.	gene_id "MSTRG.26567"; transcript_id "MSTRG.26567.40"; exon_number "22";
chr10	StringTie	exon	122597025	122597054	1000	+	.	gene_id "MSTRG.26567"; transcript_id "MSTRG.26567.40"; exon_number "23";
chr10	StringTie	exon	122597974	122598012	1000	+	.	gene_id "MSTRG.26567"; transcript_id "MSTRG.26567.40"; exon_number "24";
chr10	StringTie	exon	122598774	122599097	1000	+	.	gene_id "MSTRG.26567"; transcript_id "MSTRG.26567.40"; exon_number "25";
chr10	StringTie	exon	122600064	122600093	1000	+	.	gene_id "MSTRG.26567"; transcript_id "MSTRG.26567.40"; exon_number "26";
chr10	StringTie	exon	122600991	122601023	1000	+	.	gene_id "MSTRG.26567"; transcript_id "MSTRG.26567.40"; exon_number "27";
chr10	StringTie	exon	122618017	122618340	1000	+	.	gene_id "MSTRG.26567"; transcript_id "MSTRG.26567.40"; exon_number "28";
chr10	StringTie	exon	122619308	122619337	1000	+	.	gene_id "MSTRG.26567"; transcript_id "MSTRG.26567.40"; exon_number "29";
chr10	StringTie	exon	122620253	122620291	1000	+	.	gene_id "MSTRG.26567"; transcript_id "MSTRG.26567.40"; exon_number "30";
chr10	StringTie	exon	122621057	122621380	1000	+	.	gene_id "MSTRG.26567"; transcript_id "MSTRG.26567.40"; exon_number "31";
chr10	StringTie	exon	122625277	122625303	1000	+	.	gene_id "MSTRG.26567"; transcript_id "MSTRG.26567.40"; exon_number "32";
chr10	StringTie	exon	122625933	122625965	1000	+	.	gene_id "MSTRG.26567"; transcript_id "MSTRG.26567.40"; exon_number "33";
chr10	StringTie	exon	122629840	122629993	1000	+	.	gene_id "MSTRG.26567"; transcript_id "MSTRG.26567.40"; exon_number "34";
chr10	StringTie	exon	122630288	122630490	1000	+	.	gene_id "MSTRG.26567"; transcript_id "MSTRG.26567.40"; exon_number "35";
chr10	StringTie	exon	122630961	122631281	1000	+	.	gene_id "MSTRG.26567"; transcript_id "MSTRG.26567.40"; exon_number "36";
chr10	StringTie	exon	122631855	122631875	1000	+	.	gene_id "MSTRG.26567"; transcript_id "MSTRG.26567.40"; exon_number "37";
chr10	StringTie	exon	122632861	122632890	1000	+	.	gene_id "MSTRG.26567"; transcript_id "MSTRG.26567.40"; exon_number "38";
chr10	StringTie	exon	122633191	122633341	1000	+	.	gene_id "MSTRG.26567"; transcript_id "MSTRG.26567.40"; exon_number "39";
chr10	StringTie	exon	122635991	122636199	1000	+	.	gene_id "MSTRG.26567"; transcript_id "MSTRG.26567.40"; exon_number "40";
chr10	StringTie	exon	122637128	122637312	1000	+	.	gene_id "MSTRG.26567"; transcript_id "MSTRG.26567.40"; exon_number "41";
chr10	StringTie	exon	122640040	122640449	1000	+	.	gene_id "MSTRG.26567"; transcript_id "MSTRG.26567.40"; exon_number "42";
chr10	StringTie	exon	122643122	122649599	1000	+	.	gene_id "MSTRG.26567"; transcript_id "MSTRG.26567.40"; exon_number "43";
chr10	StringTie	transcript	122560626	122643753	1000	+	.	gene_id "MSTRG.26567"; transcript_id "MSTRG.26567.41";
chr10	StringTie	exon	122560626	122560831	1000	+	.	gene_id "MSTRG.26567"; transcript_id "MSTRG.26567.41"; exon_number "1";
chr10	StringTie	exon	122565967	122565996	1000	+	.	gene_id "MSTRG.26567"; transcript_id "MSTRG.26567.41"; exon_number "2";
chr10	StringTie	exon	122570162	122570209	1000	+	.	gene_id "MSTRG.26567"; transcript_id "MSTRG.26567.41"; exon_number "3";
chr10	StringTie	exon	122570890	122570937	1000	+	.	gene_id "MSTRG.26567"; transcript_id "MSTRG.26567.41"; exon_number "4";
chr10	StringTie	exon	122572314	122572361	1000	+	.	gene_id "MSTRG.26567"; transcript_id "MSTRG.26567.41"; exon_number "5";
chr10	StringTie	exon	122573715	122573762	1000	+	.	gene_id "MSTRG.26567"; transcript_id "MSTRG.26567.41"; exon_number "6";
chr10	StringTie	exon	122576399	122576722	1000	+	.	gene_id "MSTRG.26567"; transcript_id "MSTRG.26567.41"; exon_number "7";
chr10	StringTie	exon	122577811	122577840	1000	+	.	gene_id "MSTRG.26567"; transcript_id "MSTRG.26567.41"; exon_number "8";
chr10	StringTie	exon	122578718	122578759	1000	+	.	gene_id "MSTRG.26567"; transcript_id "MSTRG.26567.41"; exon_number "9";
chr10	StringTie	exon	122579578	122579901	1000	+	.	gene_id "MSTRG.26567"; transcript_id "MSTRG.26567.41"; exon_number "10";
chr10	StringTie	exon	122580866	122580895	1000	+	.	gene_id "MSTRG.26567"; transcript_id "MSTRG.26567.41"; exon_number "11";
chr10	StringTie	exon	122581793	122581825	1000	+	.	gene_id "MSTRG.26567"; transcript_id "MSTRG.26567.41"; exon_number "12";
chr10	StringTie	exon	122582600	122582923	1000	+	.	gene_id "MSTRG.26567"; transcript_id "MSTRG.26567.41"; exon_number "13";
chr10	StringTie	exon	122585271	122585309	1000	+	.	gene_id "MSTRG.26567"; transcript_id "MSTRG.26567.41"; exon_number "14";
chr10	StringTie	exon	122586060	122586383	1000	+	.	gene_id "MSTRG.26567"; transcript_id "MSTRG.26567.41"; exon_number "15";
chr10	StringTie	exon	122588944	122589267	1000	+	.	gene_id "MSTRG.26567"; transcript_id "MSTRG.26567.41"; exon_number "16";
chr10	StringTie	exon	122590665	122590694	1000	+	.	gene_id "MSTRG.26567"; transcript_id "MSTRG.26567.41"; exon_number "17";
chr10	StringTie	exon	122591479	122591517	1000	+	.	gene_id "MSTRG.26567"; transcript_id "MSTRG.26567.41"; exon_number "18";
chr10	StringTie	exon	122592272	122592595	1000	+	.	gene_id "MSTRG.26567"; transcript_id "MSTRG.26567.41"; exon_number "19";
chr10	StringTie	exon	122593569	122593598	1000	+	.	gene_id "MSTRG.26567"; transcript_id "MSTRG.26567.41"; exon_number "20";
chr10	StringTie	exon	122594496	122594528	1000	+	.	gene_id "MSTRG.26567"; transcript_id "MSTRG.26567.41"; exon_number "21";
chr10	StringTie	exon	122595303	122595626	1000	+	.	gene_id "MSTRG.26567"; transcript_id "MSTRG.26567.41"; exon_number "22";
chr10	StringTie	exon	122597025	122597054	1000	+	.	gene_id "MSTRG.26567"; transcript_id "MSTRG.26567.41"; exon_number "23";
chr10	StringTie	exon	122597974	122598012	1000	+	.	gene_id "MSTRG.26567"; transcript_id "MSTRG.26567.41"; exon_number "24";
chr10	StringTie	exon	122598774	122599097	1000	+	.	gene_id "MSTRG.26567"; transcript_id "MSTRG.26567.41"; exon_number "25";
chr10	StringTie	exon	122600064	122600093	1000	+	.	gene_id "MSTRG.26567"; transcript_id "MSTRG.26567.41"; exon_number "26";
chr10	StringTie	exon	122617228	122617260	1000	+	.	gene_id "MSTRG.26567"; transcript_id "MSTRG.26567.41"; exon_number "27";
chr10	StringTie	exon	122618017	122618340	1000	+	.	gene_id "MSTRG.26567"; transcript_id "MSTRG.26567.41"; exon_number "28";
chr10	StringTie	exon	122619308	122619337	1000	+	.	gene_id "MSTRG.26567"; transcript_id "MSTRG.26567.41"; exon_number "29";
chr10	StringTie	exon	122620253	122620291	1000	+	.	gene_id "MSTRG.26567"; transcript_id "MSTRG.26567.41"; exon_number "30";
chr10	StringTie	exon	122621057	122621380	1000	+	.	gene_id "MSTRG.26567"; transcript_id "MSTRG.26567.41"; exon_number "31";
chr10	StringTie	exon	122625277	122625303	1000	+	.	gene_id "MSTRG.26567"; transcript_id "MSTRG.26567.41"; exon_number "32";
chr10	StringTie	exon	122625933	122625965	1000	+	.	gene_id "MSTRG.26567"; transcript_id "MSTRG.26567.41"; exon_number "33";
chr10	StringTie	exon	122629840	122629993	1000	+	.	gene_id "MSTRG.26567"; transcript_id "MSTRG.26567.41"; exon_number "34";
chr10	StringTie	exon	122630288	122630490	1000	+	.	gene_id "MSTRG.26567"; transcript_id "MSTRG.26567.41"; exon_number "35";
chr10	StringTie	exon	122630961	122631281	1000	+	.	gene_id "MSTRG.26567"; transcript_id "MSTRG.26567.41"; exon_number "36";
chr10	StringTie	exon	122631855	122631875	1000	+	.	gene_id "MSTRG.26567"; transcript_id "MSTRG.26567.41"; exon_number "37";
chr10	StringTie	exon	122632861	122632890	1000	+	.	gene_id "MSTRG.26567"; transcript_id "MSTRG.26567.41"; exon_number "38";
chr10	StringTie	exon	122633191	122633341	1000	+	.	gene_id "MSTRG.26567"; transcript_id "MSTRG.26567.41"; exon_number "39";
chr10	StringTie	exon	122635991	122636199	1000	+	.	gene_id "MSTRG.26567"; transcript_id "MSTRG.26567.41"; exon_number "40";
chr10	StringTie	exon	122637128	122637312	1000	+	.	gene_id "MSTRG.26567"; transcript_id "MSTRG.26567.41"; exon_number "41";
chr10	StringTie	exon	122640040	122640449	1000	+	.	gene_id "MSTRG.26567"; transcript_id "MSTRG.26567.41"; exon_number "42";
chr10	StringTie	exon	122643122	122643753	1000	+	.	gene_id "MSTRG.26567"; transcript_id "MSTRG.26567.41"; exon_number "43";
chr10	StringTie	transcript	122560628	122643738	1000	+	.	gene_id "MSTRG.26567"; transcript_id "MSTRG.26567.42";
chr10	StringTie	exon	122560628	122560831	1000	+	.	gene_id "MSTRG.26567"; transcript_id "MSTRG.26567.42"; exon_number "1";
chr10	StringTie	exon	122565967	122565996	1000	+	.	gene_id "MSTRG.26567"; transcript_id "MSTRG.26567.42"; exon_number "2";
chr10	StringTie	exon	122570162	122570209	1000	+	.	gene_id "MSTRG.26567"; transcript_id "MSTRG.26567.42"; exon_number "3";
chr10	StringTie	exon	122570890	122570937	1000	+	.	gene_id "MSTRG.26567"; transcript_id "MSTRG.26567.42"; exon_number "4";
chr10	StringTie	exon	122572314	122572361	1000	+	.	gene_id "MSTRG.26567"; transcript_id "MSTRG.26567.42"; exon_number "5";
chr10	StringTie	exon	122573715	122573762	1000	+	.	gene_id "MSTRG.26567"; transcript_id "MSTRG.26567.42"; exon_number "6";
chr10	StringTie	exon	122576399	122576722	1000	+	.	gene_id "MSTRG.26567"; transcript_id "MSTRG.26567.42"; exon_number "7";
chr10	StringTie	exon	122577811	122577840	1000	+	.	gene_id "MSTRG.26567"; transcript_id "MSTRG.26567.42"; exon_number "8";
chr10	StringTie	exon	122578718	122578759	1000	+	.	gene_id "MSTRG.26567"; transcript_id "MSTRG.26567.42"; exon_number "9";
chr10	StringTie	exon	122579578	122579901	1000	+	.	gene_id "MSTRG.26567"; transcript_id "MSTRG.26567.42"; exon_number "10";
chr10	StringTie	exon	122580866	122580895	1000	+	.	gene_id "MSTRG.26567"; transcript_id "MSTRG.26567.42"; exon_number "11";
chr10	StringTie	exon	122581793	122581825	1000	+	.	gene_id "MSTRG.26567"; transcript_id "MSTRG.26567.42"; exon_number "12";
chr10	StringTie	exon	122582600	122582923	1000	+	.	gene_id "MSTRG.26567"; transcript_id "MSTRG.26567.42"; exon_number "13";
chr10	StringTie	exon	122584322	122584351	1000	+	.	gene_id "MSTRG.26567"; transcript_id "MSTRG.26567.42"; exon_number "14";
chr10	StringTie	exon	122585271	122585309	1000	+	.	gene_id "MSTRG.26567"; transcript_id "MSTRG.26567.42"; exon_number "15";
chr10	StringTie	exon	122586060	122586383	1000	+	.	gene_id "MSTRG.26567"; transcript_id "MSTRG.26567.42"; exon_number "16";
chr10	StringTie	exon	122588944	122588989	1000	+	.	gene_id "MSTRG.26567"; transcript_id "MSTRG.26567.42"; exon_number "17";
chr10	StringTie	exon	122592318	122592595	1000	+	.	gene_id "MSTRG.26567"; transcript_id "MSTRG.26567.42"; exon_number "18";
chr10	StringTie	exon	122619308	122619337	1000	+	.	gene_id "MSTRG.26567"; transcript_id "MSTRG.26567.42"; exon_number "19";
chr10	StringTie	exon	122620253	122620291	1000	+	.	gene_id "MSTRG.26567"; transcript_id "MSTRG.26567.42"; exon_number "20";
chr10	StringTie	exon	122621057	122621380	1000	+	.	gene_id "MSTRG.26567"; transcript_id "MSTRG.26567.42"; exon_number "21";
chr10	StringTie	exon	122625277	122625303	1000	+	.	gene_id "MSTRG.26567"; transcript_id "MSTRG.26567.42"; exon_number "22";
chr10	StringTie	exon	122625933	122625965	1000	+	.	gene_id "MSTRG.26567"; transcript_id "MSTRG.26567.42"; exon_number "23";
chr10	StringTie	exon	122629840	122629993	1000	+	.	gene_id "MSTRG.26567"; transcript_id "MSTRG.26567.42"; exon_number "24";
chr10	StringTie	exon	122630288	122630490	1000	+	.	gene_id "MSTRG.26567"; transcript_id "MSTRG.26567.42"; exon_number "25";
chr10	StringTie	exon	122630961	122631281	1000	+	.	gene_id "MSTRG.26567"; transcript_id "MSTRG.26567.42"; exon_number "26";
chr10	StringTie	exon	122631855	122631875	1000	+	.	gene_id "MSTRG.26567"; transcript_id "MSTRG.26567.42"; exon_number "27";
chr10	StringTie	exon	122632861	122632890	1000	+	.	gene_id "MSTRG.26567"; transcript_id "MSTRG.26567.42"; exon_number "28";
chr10	StringTie	exon	122633191	122633341	1000	+	.	gene_id "MSTRG.26567"; transcript_id "MSTRG.26567.42"; exon_number "29";
chr10	StringTie	exon	122635991	122636199	1000	+	.	gene_id "MSTRG.26567"; transcript_id "MSTRG.26567.42"; exon_number "30";
chr10	StringTie	exon	122637128	122637312	1000	+	.	gene_id "MSTRG.26567"; transcript_id "MSTRG.26567.42"; exon_number "31";
chr10	StringTie	exon	122640040	122640449	1000	+	.	gene_id "MSTRG.26567"; transcript_id "MSTRG.26567.42"; exon_number "32";
chr10	StringTie	exon	122643122	122643738	1000	+	.	gene_id "MSTRG.26567"; transcript_id "MSTRG.26567.42"; exon_number "33";
chr10	StringTie	transcript	122560628	122643738	1000	+	.	gene_id "MSTRG.26567"; transcript_id "MSTRG.26567.43";
chr10	StringTie	exon	122560628	122560831	1000	+	.	gene_id "MSTRG.26567"; transcript_id "MSTRG.26567.43"; exon_number "1";
chr10	StringTie	exon	122565967	122565996	1000	+	.	gene_id "MSTRG.26567"; transcript_id "MSTRG.26567.43"; exon_number "2";
chr10	StringTie	exon	122570162	122570209	1000	+	.	gene_id "MSTRG.26567"; transcript_id "MSTRG.26567.43"; exon_number "3";
chr10	StringTie	exon	122570890	122570937	1000	+	.	gene_id "MSTRG.26567"; transcript_id "MSTRG.26567.43"; exon_number "4";
chr10	StringTie	exon	122572314	122572361	1000	+	.	gene_id "MSTRG.26567"; transcript_id "MSTRG.26567.43"; exon_number "5";
chr10	StringTie	exon	122573715	122573762	1000	+	.	gene_id "MSTRG.26567"; transcript_id "MSTRG.26567.43"; exon_number "6";
chr10	StringTie	exon	122576399	122576722	1000	+	.	gene_id "MSTRG.26567"; transcript_id "MSTRG.26567.43"; exon_number "7";
chr10	StringTie	exon	122577811	122577840	1000	+	.	gene_id "MSTRG.26567"; transcript_id "MSTRG.26567.43"; exon_number "8";
chr10	StringTie	exon	122578718	122578759	1000	+	.	gene_id "MSTRG.26567"; transcript_id "MSTRG.26567.43"; exon_number "9";
chr10	StringTie	exon	122579578	122579901	1000	+	.	gene_id "MSTRG.26567"; transcript_id "MSTRG.26567.43"; exon_number "10";
chr10	StringTie	exon	122580866	122580895	1000	+	.	gene_id "MSTRG.26567"; transcript_id "MSTRG.26567.43"; exon_number "11";
chr10	StringTie	exon	122581793	122581825	1000	+	.	gene_id "MSTRG.26567"; transcript_id "MSTRG.26567.43"; exon_number "12";
chr10	StringTie	exon	122582600	122582645	1000	+	.	gene_id "MSTRG.26567"; transcript_id "MSTRG.26567.43"; exon_number "13";
chr10	StringTie	exon	122592318	122592595	1000	+	.	gene_id "MSTRG.26567"; transcript_id "MSTRG.26567.43"; exon_number "14";
chr10	StringTie	exon	122593569	122593598	1000	+	.	gene_id "MSTRG.26567"; transcript_id "MSTRG.26567.43"; exon_number "15";
chr10	StringTie	exon	122594496	122594528	1000	+	.	gene_id "MSTRG.26567"; transcript_id "MSTRG.26567.43"; exon_number "16";
chr10	StringTie	exon	122598774	122599097	1000	+	.	gene_id "MSTRG.26567"; transcript_id "MSTRG.26567.43"; exon_number "17";
chr10	StringTie	exon	122600064	122600093	1000	+	.	gene_id "MSTRG.26567"; transcript_id "MSTRG.26567.43"; exon_number "18";
chr10	StringTie	exon	122617228	122617260	1000	+	.	gene_id "MSTRG.26567"; transcript_id "MSTRG.26567.43"; exon_number "19";
chr10	StringTie	exon	122618017	122618340	1000	+	.	gene_id "MSTRG.26567"; transcript_id "MSTRG.26567.43"; exon_number "20";
chr10	StringTie	exon	122619308	122619337	1000	+	.	gene_id "MSTRG.26567"; transcript_id "MSTRG.26567.43"; exon_number "21";
chr10	StringTie	exon	122620253	122620291	1000	+	.	gene_id "MSTRG.26567"; transcript_id "MSTRG.26567.43"; exon_number "22";
chr10	StringTie	exon	122621057	122621380	1000	+	.	gene_id "MSTRG.26567"; transcript_id "MSTRG.26567.43"; exon_number "23";
chr10	StringTie	exon	122625277	122625303	1000	+	.	gene_id "MSTRG.26567"; transcript_id "MSTRG.26567.43"; exon_number "24";
chr10	StringTie	exon	122625933	122625965	1000	+	.	gene_id "MSTRG.26567"; transcript_id "MSTRG.26567.43"; exon_number "25";
chr10	StringTie	exon	122629840	122629993	1000	+	.	gene_id "MSTRG.26567"; transcript_id "MSTRG.26567.43"; exon_number "26";
chr10	StringTie	exon	122630288	122630490	1000	+	.	gene_id "MSTRG.26567"; transcript_id "MSTRG.26567.43"; exon_number "27";
chr10	StringTie	exon	122630961	122631281	1000	+	.	gene_id "MSTRG.26567"; transcript_id "MSTRG.26567.43"; exon_number "28";
chr10	StringTie	exon	122631855	122631875	1000	+	.	gene_id "MSTRG.26567"; transcript_id "MSTRG.26567.43"; exon_number "29";
chr10	StringTie	exon	122632861	122632890	1000	+	.	gene_id "MSTRG.26567"; transcript_id "MSTRG.26567.43"; exon_number "30";
chr10	StringTie	exon	122633191	122633341	1000	+	.	gene_id "MSTRG.26567"; transcript_id "MSTRG.26567.43"; exon_number "31";
chr10	StringTie	exon	122635991	122636199	1000	+	.	gene_id "MSTRG.26567"; transcript_id "MSTRG.26567.43"; exon_number "32";
chr10	StringTie	exon	122637128	122637312	1000	+	.	gene_id "MSTRG.26567"; transcript_id "MSTRG.26567.43"; exon_number "33";
chr10	StringTie	exon	122640040	122640449	1000	+	.	gene_id "MSTRG.26567"; transcript_id "MSTRG.26567.43"; exon_number "34";
chr10	StringTie	exon	122643122	122643738	1000	+	.	gene_id "MSTRG.26567"; transcript_id "MSTRG.26567.43"; exon_number "35";
chr10	StringTie	transcript	122560628	122643767	1000	+	.	gene_id "MSTRG.26567"; transcript_id "MSTRG.26567.44";
chr10	StringTie	exon	122560628	122560831	1000	+	.	gene_id "MSTRG.26567"; transcript_id "MSTRG.26567.44"; exon_number "1";
chr10	StringTie	exon	122565967	122565996	1000	+	.	gene_id "MSTRG.26567"; transcript_id "MSTRG.26567.44"; exon_number "2";
chr10	StringTie	exon	122570162	122570209	1000	+	.	gene_id "MSTRG.26567"; transcript_id "MSTRG.26567.44"; exon_number "3";
chr10	StringTie	exon	122570890	122570937	1000	+	.	gene_id "MSTRG.26567"; transcript_id "MSTRG.26567.44"; exon_number "4";
chr10	StringTie	exon	122572314	122572361	1000	+	.	gene_id "MSTRG.26567"; transcript_id "MSTRG.26567.44"; exon_number "5";
chr10	StringTie	exon	122573715	122573762	1000	+	.	gene_id "MSTRG.26567"; transcript_id "MSTRG.26567.44"; exon_number "6";
chr10	StringTie	exon	122576399	122576722	1000	+	.	gene_id "MSTRG.26567"; transcript_id "MSTRG.26567.44"; exon_number "7";
chr10	StringTie	exon	122577811	122577840	1000	+	.	gene_id "MSTRG.26567"; transcript_id "MSTRG.26567.44"; exon_number "8";
chr10	StringTie	exon	122578718	122578759	1000	+	.	gene_id "MSTRG.26567"; transcript_id "MSTRG.26567.44"; exon_number "9";
chr10	StringTie	exon	122579578	122579901	1000	+	.	gene_id "MSTRG.26567"; transcript_id "MSTRG.26567.44"; exon_number "10";
chr10	StringTie	exon	122580866	122580895	1000	+	.	gene_id "MSTRG.26567"; transcript_id "MSTRG.26567.44"; exon_number "11";
chr10	StringTie	exon	122581793	122581825	1000	+	.	gene_id "MSTRG.26567"; transcript_id "MSTRG.26567.44"; exon_number "12";
chr10	StringTie	exon	122582600	122582645	1000	+	.	gene_id "MSTRG.26567"; transcript_id "MSTRG.26567.44"; exon_number "13";
chr10	StringTie	exon	122592318	122592595	1000	+	.	gene_id "MSTRG.26567"; transcript_id "MSTRG.26567.44"; exon_number "14";
chr10	StringTie	exon	122593569	122593598	1000	+	.	gene_id "MSTRG.26567"; transcript_id "MSTRG.26567.44"; exon_number "15";
chr10	StringTie	exon	122594496	122594528	1000	+	.	gene_id "MSTRG.26567"; transcript_id "MSTRG.26567.44"; exon_number "16";
chr10	StringTie	exon	122595303	122595626	1000	+	.	gene_id "MSTRG.26567"; transcript_id "MSTRG.26567.44"; exon_number "17";
chr10	StringTie	exon	122597025	122597054	1000	+	.	gene_id "MSTRG.26567"; transcript_id "MSTRG.26567.44"; exon_number "18";
chr10	StringTie	exon	122597974	122598012	1000	+	.	gene_id "MSTRG.26567"; transcript_id "MSTRG.26567.44"; exon_number "19";
chr10	StringTie	exon	122598774	122599097	1000	+	.	gene_id "MSTRG.26567"; transcript_id "MSTRG.26567.44"; exon_number "20";
chr10	StringTie	exon	122600064	122600093	1000	+	.	gene_id "MSTRG.26567"; transcript_id "MSTRG.26567.44"; exon_number "21";
chr10	StringTie	exon	122617228	122617260	1000	+	.	gene_id "MSTRG.26567"; transcript_id "MSTRG.26567.44"; exon_number "22";
chr10	StringTie	exon	122618017	122618340	1000	+	.	gene_id "MSTRG.26567"; transcript_id "MSTRG.26567.44"; exon_number "23";
chr10	StringTie	exon	122619308	122619337	1000	+	.	gene_id "MSTRG.26567"; transcript_id "MSTRG.26567.44"; exon_number "24";
chr10	StringTie	exon	122620253	122620291	1000	+	.	gene_id "MSTRG.26567"; transcript_id "MSTRG.26567.44"; exon_number "25";
chr10	StringTie	exon	122621057	122621380	1000	+	.	gene_id "MSTRG.26567"; transcript_id "MSTRG.26567.44"; exon_number "26";
chr10	StringTie	exon	122625277	122625303	1000	+	.	gene_id "MSTRG.26567"; transcript_id "MSTRG.26567.44"; exon_number "27";
chr10	StringTie	exon	122625933	122625965	1000	+	.	gene_id "MSTRG.26567"; transcript_id "MSTRG.26567.44"; exon_number "28";
chr10	StringTie	exon	122629840	122629993	1000	+	.	gene_id "MSTRG.26567"; transcript_id "MSTRG.26567.44"; exon_number "29";
chr10	StringTie	exon	122630288	122630490	1000	+	.	gene_id "MSTRG.26567"; transcript_id "MSTRG.26567.44"; exon_number "30";
chr10	StringTie	exon	122630961	122631281	1000	+	.	gene_id "MSTRG.26567"; transcript_id "MSTRG.26567.44"; exon_number "31";
chr10	StringTie	exon	122631855	122631875	1000	+	.	gene_id "MSTRG.26567"; transcript_id "MSTRG.26567.44"; exon_number "32";
chr10	StringTie	exon	122632861	122632890	1000	+	.	gene_id "MSTRG.26567"; transcript_id "MSTRG.26567.44"; exon_number "33";
chr10	StringTie	exon	122633191	122633341	1000	+	.	gene_id "MSTRG.26567"; transcript_id "MSTRG.26567.44"; exon_number "34";
chr10	StringTie	exon	122635991	122636199	1000	+	.	gene_id "MSTRG.26567"; transcript_id "MSTRG.26567.44"; exon_number "35";
chr10	StringTie	exon	122637128	122637312	1000	+	.	gene_id "MSTRG.26567"; transcript_id "MSTRG.26567.44"; exon_number "36";
chr10	StringTie	exon	122640040	122640449	1000	+	.	gene_id "MSTRG.26567"; transcript_id "MSTRG.26567.44"; exon_number "37";
chr10	StringTie	exon	122643122	122643767	1000	+	.	gene_id "MSTRG.26567"; transcript_id "MSTRG.26567.44"; exon_number "38";
chr10	StringTie	transcript	122560631	122643738	1000	+	.	gene_id "MSTRG.26567"; transcript_id "MSTRG.26567.45";
chr10	StringTie	exon	122560631	122560831	1000	+	.	gene_id "MSTRG.26567"; transcript_id "MSTRG.26567.45"; exon_number "1";
chr10	StringTie	exon	122565967	122565996	1000	+	.	gene_id "MSTRG.26567"; transcript_id "MSTRG.26567.45"; exon_number "2";
chr10	StringTie	exon	122570162	122570209	1000	+	.	gene_id "MSTRG.26567"; transcript_id "MSTRG.26567.45"; exon_number "3";
chr10	StringTie	exon	122570890	122570937	1000	+	.	gene_id "MSTRG.26567"; transcript_id "MSTRG.26567.45"; exon_number "4";
chr10	StringTie	exon	122573715	122573762	1000	+	.	gene_id "MSTRG.26567"; transcript_id "MSTRG.26567.45"; exon_number "5";
chr10	StringTie	exon	122576399	122576722	1000	+	.	gene_id "MSTRG.26567"; transcript_id "MSTRG.26567.45"; exon_number "6";
chr10	StringTie	exon	122577811	122577840	1000	+	.	gene_id "MSTRG.26567"; transcript_id "MSTRG.26567.45"; exon_number "7";
chr10	StringTie	exon	122578718	122578759	1000	+	.	gene_id "MSTRG.26567"; transcript_id "MSTRG.26567.45"; exon_number "8";
chr10	StringTie	exon	122579578	122579901	1000	+	.	gene_id "MSTRG.26567"; transcript_id "MSTRG.26567.45"; exon_number "9";
chr10	StringTie	exon	122580866	122580895	1000	+	.	gene_id "MSTRG.26567"; transcript_id "MSTRG.26567.45"; exon_number "10";
chr10	StringTie	exon	122581793	122581825	1000	+	.	gene_id "MSTRG.26567"; transcript_id "MSTRG.26567.45"; exon_number "11";
chr10	StringTie	exon	122582600	122582923	1000	+	.	gene_id "MSTRG.26567"; transcript_id "MSTRG.26567.45"; exon_number "12";
chr10	StringTie	exon	122584322	122584351	1000	+	.	gene_id "MSTRG.26567"; transcript_id "MSTRG.26567.45"; exon_number "13";
chr10	StringTie	exon	122585271	122585309	1000	+	.	gene_id "MSTRG.26567"; transcript_id "MSTRG.26567.45"; exon_number "14";
chr10	StringTie	exon	122598774	122599097	1000	+	.	gene_id "MSTRG.26567"; transcript_id "MSTRG.26567.45"; exon_number "15";
chr10	StringTie	exon	122600064	122600093	1000	+	.	gene_id "MSTRG.26567"; transcript_id "MSTRG.26567.45"; exon_number "16";
chr10	StringTie	exon	122617228	122617260	1000	+	.	gene_id "MSTRG.26567"; transcript_id "MSTRG.26567.45"; exon_number "17";
chr10	StringTie	exon	122618017	122618340	1000	+	.	gene_id "MSTRG.26567"; transcript_id "MSTRG.26567.45"; exon_number "18";
chr10	StringTie	exon	122619308	122619337	1000	+	.	gene_id "MSTRG.26567"; transcript_id "MSTRG.26567.45"; exon_number "19";
chr10	StringTie	exon	122620253	122620291	1000	+	.	gene_id "MSTRG.26567"; transcript_id "MSTRG.26567.45"; exon_number "20";
chr10	StringTie	exon	122621057	122621380	1000	+	.	gene_id "MSTRG.26567"; transcript_id "MSTRG.26567.45"; exon_number "21";
chr10	StringTie	exon	122625277	122625303	1000	+	.	gene_id "MSTRG.26567"; transcript_id "MSTRG.26567.45"; exon_number "22";
chr10	StringTie	exon	122625933	122625965	1000	+	.	gene_id "MSTRG.26567"; transcript_id "MSTRG.26567.45"; exon_number "23";
chr10	StringTie	exon	122629840	122629993	1000	+	.	gene_id "MSTRG.26567"; transcript_id "MSTRG.26567.45"; exon_number "24";
chr10	StringTie	exon	122630288	122630490	1000	+	.	gene_id "MSTRG.26567"; transcript_id "MSTRG.26567.45"; exon_number "25";
chr10	StringTie	exon	122630961	122631281	1000	+	.	gene_id "MSTRG.26567"; transcript_id "MSTRG.26567.45"; exon_number "26";
chr10	StringTie	exon	122631855	122631875	1000	+	.	gene_id "MSTRG.26567"; transcript_id "MSTRG.26567.45"; exon_number "27";
chr10	StringTie	exon	122632861	122632890	1000	+	.	gene_id "MSTRG.26567"; transcript_id "MSTRG.26567.45"; exon_number "28";
chr10	StringTie	exon	122633191	122633341	1000	+	.	gene_id "MSTRG.26567"; transcript_id "MSTRG.26567.45"; exon_number "29";
chr10	StringTie	exon	122635991	122636199	1000	+	.	gene_id "MSTRG.26567"; transcript_id "MSTRG.26567.45"; exon_number "30";
chr10	StringTie	exon	122637128	122637312	1000	+	.	gene_id "MSTRG.26567"; transcript_id "MSTRG.26567.45"; exon_number "31";
chr10	StringTie	exon	122640040	122640449	1000	+	.	gene_id "MSTRG.26567"; transcript_id "MSTRG.26567.45"; exon_number "32";
chr10	StringTie	exon	122643122	122643738	1000	+	.	gene_id "MSTRG.26567"; transcript_id "MSTRG.26567.45"; exon_number "33";
chr10	StringTie	transcript	122560631	122643764	1000	+	.	gene_id "MSTRG.26567"; transcript_id "MSTRG.26567.46";
chr10	StringTie	exon	122560631	122560831	1000	+	.	gene_id "MSTRG.26567"; transcript_id "MSTRG.26567.46"; exon_number "1";
chr10	StringTie	exon	122565967	122565996	1000	+	.	gene_id "MSTRG.26567"; transcript_id "MSTRG.26567.46"; exon_number "2";
chr10	StringTie	exon	122570162	122570209	1000	+	.	gene_id "MSTRG.26567"; transcript_id "MSTRG.26567.46"; exon_number "3";
chr10	StringTie	exon	122570890	122570937	1000	+	.	gene_id "MSTRG.26567"; transcript_id "MSTRG.26567.46"; exon_number "4";
chr10	StringTie	exon	122573715	122573762	1000	+	.	gene_id "MSTRG.26567"; transcript_id "MSTRG.26567.46"; exon_number "5";
chr10	StringTie	exon	122576399	122576722	1000	+	.	gene_id "MSTRG.26567"; transcript_id "MSTRG.26567.46"; exon_number "6";
chr10	StringTie	exon	122577811	122577840	1000	+	.	gene_id "MSTRG.26567"; transcript_id "MSTRG.26567.46"; exon_number "7";
chr10	StringTie	exon	122578718	122578759	1000	+	.	gene_id "MSTRG.26567"; transcript_id "MSTRG.26567.46"; exon_number "8";
chr10	StringTie	exon	122579578	122579901	1000	+	.	gene_id "MSTRG.26567"; transcript_id "MSTRG.26567.46"; exon_number "9";
chr10	StringTie	exon	122580866	122580895	1000	+	.	gene_id "MSTRG.26567"; transcript_id "MSTRG.26567.46"; exon_number "10";
chr10	StringTie	exon	122581793	122581825	1000	+	.	gene_id "MSTRG.26567"; transcript_id "MSTRG.26567.46"; exon_number "11";
chr10	StringTie	exon	122582600	122582645	1000	+	.	gene_id "MSTRG.26567"; transcript_id "MSTRG.26567.46"; exon_number "12";
chr10	StringTie	exon	122592318	122592595	1000	+	.	gene_id "MSTRG.26567"; transcript_id "MSTRG.26567.46"; exon_number "13";
chr10	StringTie	exon	122593569	122593598	1000	+	.	gene_id "MSTRG.26567"; transcript_id "MSTRG.26567.46"; exon_number "14";
chr10	StringTie	exon	122594496	122594528	1000	+	.	gene_id "MSTRG.26567"; transcript_id "MSTRG.26567.46"; exon_number "15";
chr10	StringTie	exon	122595303	122595626	1000	+	.	gene_id "MSTRG.26567"; transcript_id "MSTRG.26567.46"; exon_number "16";
chr10	StringTie	exon	122597025	122597054	1000	+	.	gene_id "MSTRG.26567"; transcript_id "MSTRG.26567.46"; exon_number "17";
chr10	StringTie	exon	122597974	122598012	1000	+	.	gene_id "MSTRG.26567"; transcript_id "MSTRG.26567.46"; exon_number "18";
chr10	StringTie	exon	122598774	122599097	1000	+	.	gene_id "MSTRG.26567"; transcript_id "MSTRG.26567.46"; exon_number "19";
chr10	StringTie	exon	122600064	122600093	1000	+	.	gene_id "MSTRG.26567"; transcript_id "MSTRG.26567.46"; exon_number "20";
chr10	StringTie	exon	122617228	122617260	1000	+	.	gene_id "MSTRG.26567"; transcript_id "MSTRG.26567.46"; exon_number "21";
chr10	StringTie	exon	122618017	122618340	1000	+	.	gene_id "MSTRG.26567"; transcript_id "MSTRG.26567.46"; exon_number "22";
chr10	StringTie	exon	122619308	122619337	1000	+	.	gene_id "MSTRG.26567"; transcript_id "MSTRG.26567.46"; exon_number "23";
chr10	StringTie	exon	122620253	122620291	1000	+	.	gene_id "MSTRG.26567"; transcript_id "MSTRG.26567.46"; exon_number "24";
chr10	StringTie	exon	122621057	122621380	1000	+	.	gene_id "MSTRG.26567"; transcript_id "MSTRG.26567.46"; exon_number "25";
chr10	StringTie	exon	122625277	122625303	1000	+	.	gene_id "MSTRG.26567"; transcript_id "MSTRG.26567.46"; exon_number "26";
chr10	StringTie	exon	122625933	122625965	1000	+	.	gene_id "MSTRG.26567"; transcript_id "MSTRG.26567.46"; exon_number "27";
chr10	StringTie	exon	122629840	122629993	1000	+	.	gene_id "MSTRG.26567"; transcript_id "MSTRG.26567.46"; exon_number "28";
chr10	StringTie	exon	122630288	122630490	1000	+	.	gene_id "MSTRG.26567"; transcript_id "MSTRG.26567.46"; exon_number "29";
chr10	StringTie	exon	122630961	122631281	1000	+	.	gene_id "MSTRG.26567"; transcript_id "MSTRG.26567.46"; exon_number "30";
chr10	StringTie	exon	122631855	122631875	1000	+	.	gene_id "MSTRG.26567"; transcript_id "MSTRG.26567.46"; exon_number "31";
chr10	StringTie	exon	122632861	122632890	1000	+	.	gene_id "MSTRG.26567"; transcript_id "MSTRG.26567.46"; exon_number "32";
chr10	StringTie	exon	122633191	122633341	1000	+	.	gene_id "MSTRG.26567"; transcript_id "MSTRG.26567.46"; exon_number "33";
chr10	StringTie	exon	122635991	122636199	1000	+	.	gene_id "MSTRG.26567"; transcript_id "MSTRG.26567.46"; exon_number "34";
chr10	StringTie	exon	122637128	122637312	1000	+	.	gene_id "MSTRG.26567"; transcript_id "MSTRG.26567.46"; exon_number "35";
chr10	StringTie	exon	122640040	122640449	1000	+	.	gene_id "MSTRG.26567"; transcript_id "MSTRG.26567.46"; exon_number "36";
chr10	StringTie	exon	122643122	122643764	1000	+	.	gene_id "MSTRG.26567"; transcript_id "MSTRG.26567.46"; exon_number "37";
chr10	StringTie	transcript	122560631	122643745	1000	+	.	gene_id "MSTRG.26567"; transcript_id "MSTRG.26567.47";
chr10	StringTie	exon	122560631	122560831	1000	+	.	gene_id "MSTRG.26567"; transcript_id "MSTRG.26567.47"; exon_number "1";
chr10	StringTie	exon	122565967	122565996	1000	+	.	gene_id "MSTRG.26567"; transcript_id "MSTRG.26567.47"; exon_number "2";
chr10	StringTie	exon	122570162	122570209	1000	+	.	gene_id "MSTRG.26567"; transcript_id "MSTRG.26567.47"; exon_number "3";
chr10	StringTie	exon	122570890	122570937	1000	+	.	gene_id "MSTRG.26567"; transcript_id "MSTRG.26567.47"; exon_number "4";
chr10	StringTie	exon	122573715	122573762	1000	+	.	gene_id "MSTRG.26567"; transcript_id "MSTRG.26567.47"; exon_number "5";
chr10	StringTie	exon	122576399	122576722	1000	+	.	gene_id "MSTRG.26567"; transcript_id "MSTRG.26567.47"; exon_number "6";
chr10	StringTie	exon	122577811	122577840	1000	+	.	gene_id "MSTRG.26567"; transcript_id "MSTRG.26567.47"; exon_number "7";
chr10	StringTie	exon	122578718	122578759	1000	+	.	gene_id "MSTRG.26567"; transcript_id "MSTRG.26567.47"; exon_number "8";
chr10	StringTie	exon	122579578	122579901	1000	+	.	gene_id "MSTRG.26567"; transcript_id "MSTRG.26567.47"; exon_number "9";
chr10	StringTie	exon	122580866	122580895	1000	+	.	gene_id "MSTRG.26567"; transcript_id "MSTRG.26567.47"; exon_number "10";
chr10	StringTie	exon	122581793	122581825	1000	+	.	gene_id "MSTRG.26567"; transcript_id "MSTRG.26567.47"; exon_number "11";
chr10	StringTie	exon	122582600	122582923	1000	+	.	gene_id "MSTRG.26567"; transcript_id "MSTRG.26567.47"; exon_number "12";
chr10	StringTie	exon	122584322	122584351	1000	+	.	gene_id "MSTRG.26567"; transcript_id "MSTRG.26567.47"; exon_number "13";
chr10	StringTie	exon	122585271	122585309	1000	+	.	gene_id "MSTRG.26567"; transcript_id "MSTRG.26567.47"; exon_number "14";
chr10	StringTie	exon	122586060	122586383	1000	+	.	gene_id "MSTRG.26567"; transcript_id "MSTRG.26567.47"; exon_number "15";
chr10	StringTie	exon	122588944	122588989	1000	+	.	gene_id "MSTRG.26567"; transcript_id "MSTRG.26567.47"; exon_number "16";
chr10	StringTie	exon	122592318	122592595	1000	+	.	gene_id "MSTRG.26567"; transcript_id "MSTRG.26567.47"; exon_number "17";
chr10	StringTie	exon	122593569	122593598	1000	+	.	gene_id "MSTRG.26567"; transcript_id "MSTRG.26567.47"; exon_number "18";
chr10	StringTie	exon	122594496	122594528	1000	+	.	gene_id "MSTRG.26567"; transcript_id "MSTRG.26567.47"; exon_number "19";
chr10	StringTie	exon	122598774	122599097	1000	+	.	gene_id "MSTRG.26567"; transcript_id "MSTRG.26567.47"; exon_number "20";
chr10	StringTie	exon	122600064	122600093	1000	+	.	gene_id "MSTRG.26567"; transcript_id "MSTRG.26567.47"; exon_number "21";
chr10	StringTie	exon	122617228	122617260	1000	+	.	gene_id "MSTRG.26567"; transcript_id "MSTRG.26567.47"; exon_number "22";
chr10	StringTie	exon	122618017	122618340	1000	+	.	gene_id "MSTRG.26567"; transcript_id "MSTRG.26567.47"; exon_number "23";
chr10	StringTie	exon	122619308	122619337	1000	+	.	gene_id "MSTRG.26567"; transcript_id "MSTRG.26567.47"; exon_number "24";
chr10	StringTie	exon	122620253	122620291	1000	+	.	gene_id "MSTRG.26567"; transcript_id "MSTRG.26567.47"; exon_number "25";
chr10	StringTie	exon	122621057	122621380	1000	+	.	gene_id "MSTRG.26567"; transcript_id "MSTRG.26567.47"; exon_number "26";
chr10	StringTie	exon	122625277	122625303	1000	+	.	gene_id "MSTRG.26567"; transcript_id "MSTRG.26567.47"; exon_number "27";
chr10	StringTie	exon	122625933	122625965	1000	+	.	gene_id "MSTRG.26567"; transcript_id "MSTRG.26567.47"; exon_number "28";
chr10	StringTie	exon	122629840	122629993	1000	+	.	gene_id "MSTRG.26567"; transcript_id "MSTRG.26567.47"; exon_number "29";
chr10	StringTie	exon	122630288	122630490	1000	+	.	gene_id "MSTRG.26567"; transcript_id "MSTRG.26567.47"; exon_number "30";
chr10	StringTie	exon	122630961	122631281	1000	+	.	gene_id "MSTRG.26567"; transcript_id "MSTRG.26567.47"; exon_number "31";
chr10	StringTie	exon	122631855	122631875	1000	+	.	gene_id "MSTRG.26567"; transcript_id "MSTRG.26567.47"; exon_number "32";
chr10	StringTie	exon	122632861	122632890	1000	+	.	gene_id "MSTRG.26567"; transcript_id "MSTRG.26567.47"; exon_number "33";
chr10	StringTie	exon	122633191	122633341	1000	+	.	gene_id "MSTRG.26567"; transcript_id "MSTRG.26567.47"; exon_number "34";
chr10	StringTie	exon	122635991	122636199	1000	+	.	gene_id "MSTRG.26567"; transcript_id "MSTRG.26567.47"; exon_number "35";
chr10	StringTie	exon	122637128	122637312	1000	+	.	gene_id "MSTRG.26567"; transcript_id "MSTRG.26567.47"; exon_number "36";
chr10	StringTie	exon	122640040	122640449	1000	+	.	gene_id "MSTRG.26567"; transcript_id "MSTRG.26567.47"; exon_number "37";
chr10	StringTie	exon	122643122	122643745	1000	+	.	gene_id "MSTRG.26567"; transcript_id "MSTRG.26567.47"; exon_number "38";
chr10	StringTie	transcript	122560632	122643740	1000	+	.	gene_id "MSTRG.26567"; transcript_id "MSTRG.26567.48";
chr10	StringTie	exon	122560632	122560831	1000	+	.	gene_id "MSTRG.26567"; transcript_id "MSTRG.26567.48"; exon_number "1";
chr10	StringTie	exon	122565967	122565996	1000	+	.	gene_id "MSTRG.26567"; transcript_id "MSTRG.26567.48"; exon_number "2";
chr10	StringTie	exon	122570162	122570209	1000	+	.	gene_id "MSTRG.26567"; transcript_id "MSTRG.26567.48"; exon_number "3";
chr10	StringTie	exon	122570890	122570937	1000	+	.	gene_id "MSTRG.26567"; transcript_id "MSTRG.26567.48"; exon_number "4";
chr10	StringTie	exon	122572314	122572361	1000	+	.	gene_id "MSTRG.26567"; transcript_id "MSTRG.26567.48"; exon_number "5";
chr10	StringTie	exon	122573715	122573762	1000	+	.	gene_id "MSTRG.26567"; transcript_id "MSTRG.26567.48"; exon_number "6";
chr10	StringTie	exon	122576399	122576722	1000	+	.	gene_id "MSTRG.26567"; transcript_id "MSTRG.26567.48"; exon_number "7";
chr10	StringTie	exon	122577811	122577840	1000	+	.	gene_id "MSTRG.26567"; transcript_id "MSTRG.26567.48"; exon_number "8";
chr10	StringTie	exon	122578718	122578759	1000	+	.	gene_id "MSTRG.26567"; transcript_id "MSTRG.26567.48"; exon_number "9";
chr10	StringTie	exon	122579578	122579901	1000	+	.	gene_id "MSTRG.26567"; transcript_id "MSTRG.26567.48"; exon_number "10";
chr10	StringTie	exon	122580866	122580895	1000	+	.	gene_id "MSTRG.26567"; transcript_id "MSTRG.26567.48"; exon_number "11";
chr10	StringTie	exon	122581793	122581825	1000	+	.	gene_id "MSTRG.26567"; transcript_id "MSTRG.26567.48"; exon_number "12";
chr10	StringTie	exon	122582600	122582923	1000	+	.	gene_id "MSTRG.26567"; transcript_id "MSTRG.26567.48"; exon_number "13";
chr10	StringTie	exon	122584322	122584328	1000	+	.	gene_id "MSTRG.26567"; transcript_id "MSTRG.26567.48"; exon_number "14";
chr10	StringTie	exon	122586139	122586383	1000	+	.	gene_id "MSTRG.26567"; transcript_id "MSTRG.26567.48"; exon_number "15";
chr10	StringTie	exon	122588944	122588982	1000	+	.	gene_id "MSTRG.26567"; transcript_id "MSTRG.26567.48"; exon_number "16";
chr10	StringTie	exon	122589009	122589267	1000	+	.	gene_id "MSTRG.26567"; transcript_id "MSTRG.26567.48"; exon_number "17";
chr10	StringTie	exon	122590665	122590694	1000	+	.	gene_id "MSTRG.26567"; transcript_id "MSTRG.26567.48"; exon_number "18";
chr10	StringTie	exon	122591479	122591517	1000	+	.	gene_id "MSTRG.26567"; transcript_id "MSTRG.26567.48"; exon_number "19";
chr10	StringTie	exon	122592272	122592310	1000	+	.	gene_id "MSTRG.26567"; transcript_id "MSTRG.26567.48"; exon_number "20";
chr10	StringTie	exon	122598813	122599097	1000	+	.	gene_id "MSTRG.26567"; transcript_id "MSTRG.26567.48"; exon_number "21";
chr10	StringTie	exon	122600064	122600093	1000	+	.	gene_id "MSTRG.26567"; transcript_id "MSTRG.26567.48"; exon_number "22";
chr10	StringTie	exon	122617228	122617260	1000	+	.	gene_id "MSTRG.26567"; transcript_id "MSTRG.26567.48"; exon_number "23";
chr10	StringTie	exon	122618017	122618340	1000	+	.	gene_id "MSTRG.26567"; transcript_id "MSTRG.26567.48"; exon_number "24";
chr10	StringTie	exon	122619308	122619337	1000	+	.	gene_id "MSTRG.26567"; transcript_id "MSTRG.26567.48"; exon_number "25";
chr10	StringTie	exon	122620253	122620291	1000	+	.	gene_id "MSTRG.26567"; transcript_id "MSTRG.26567.48"; exon_number "26";
chr10	StringTie	exon	122621057	122621380	1000	+	.	gene_id "MSTRG.26567"; transcript_id "MSTRG.26567.48"; exon_number "27";
chr10	StringTie	exon	122625277	122625303	1000	+	.	gene_id "MSTRG.26567"; transcript_id "MSTRG.26567.48"; exon_number "28";
chr10	StringTie	exon	122625933	122625965	1000	+	.	gene_id "MSTRG.26567"; transcript_id "MSTRG.26567.48"; exon_number "29";
chr10	StringTie	exon	122629840	122629993	1000	+	.	gene_id "MSTRG.26567"; transcript_id "MSTRG.26567.48"; exon_number "30";
chr10	StringTie	exon	122630288	122630490	1000	+	.	gene_id "MSTRG.26567"; transcript_id "MSTRG.26567.48"; exon_number "31";
chr10	StringTie	exon	122630961	122631281	1000	+	.	gene_id "MSTRG.26567"; transcript_id "MSTRG.26567.48"; exon_number "32";
chr10	StringTie	exon	122631855	122631875	1000	+	.	gene_id "MSTRG.26567"; transcript_id "MSTRG.26567.48"; exon_number "33";
chr10	StringTie	exon	122632861	122632890	1000	+	.	gene_id "MSTRG.26567"; transcript_id "MSTRG.26567.48"; exon_number "34";
chr10	StringTie	exon	122633191	122633341	1000	+	.	gene_id "MSTRG.26567"; transcript_id "MSTRG.26567.48"; exon_number "35";
chr10	StringTie	exon	122635991	122636199	1000	+	.	gene_id "MSTRG.26567"; transcript_id "MSTRG.26567.48"; exon_number "36";
chr10	StringTie	exon	122637128	122637312	1000	+	.	gene_id "MSTRG.26567"; transcript_id "MSTRG.26567.48"; exon_number "37";
chr10	StringTie	exon	122640040	122640449	1000	+	.	gene_id "MSTRG.26567"; transcript_id "MSTRG.26567.48"; exon_number "38";
chr10	StringTie	exon	122643122	122643740	1000	+	.	gene_id "MSTRG.26567"; transcript_id "MSTRG.26567.48"; exon_number "39";
chr10	StringTie	transcript	122560633	122643821	1000	+	.	gene_id "MSTRG.26567"; transcript_id "MSTRG.26567.49";
chr10	StringTie	exon	122560633	122560831	1000	+	.	gene_id "MSTRG.26567"; transcript_id "MSTRG.26567.49"; exon_number "1";
chr10	StringTie	exon	122565967	122565996	1000	+	.	gene_id "MSTRG.26567"; transcript_id "MSTRG.26567.49"; exon_number "2";
chr10	StringTie	exon	122570162	122570209	1000	+	.	gene_id "MSTRG.26567"; transcript_id "MSTRG.26567.49"; exon_number "3";
chr10	StringTie	exon	122570890	122570937	1000	+	.	gene_id "MSTRG.26567"; transcript_id "MSTRG.26567.49"; exon_number "4";
chr10	StringTie	exon	122572314	122572361	1000	+	.	gene_id "MSTRG.26567"; transcript_id "MSTRG.26567.49"; exon_number "5";
chr10	StringTie	exon	122573715	122573762	1000	+	.	gene_id "MSTRG.26567"; transcript_id "MSTRG.26567.49"; exon_number "6";
chr10	StringTie	exon	122576399	122576444	1000	+	.	gene_id "MSTRG.26567"; transcript_id "MSTRG.26567.49"; exon_number "7";
chr10	StringTie	exon	122586106	122586383	1000	+	.	gene_id "MSTRG.26567"; transcript_id "MSTRG.26567.49"; exon_number "8";
chr10	StringTie	exon	122588944	122588989	1000	+	.	gene_id "MSTRG.26567"; transcript_id "MSTRG.26567.49"; exon_number "9";
chr10	StringTie	exon	122592318	122592595	1000	+	.	gene_id "MSTRG.26567"; transcript_id "MSTRG.26567.49"; exon_number "10";
chr10	StringTie	exon	122593569	122593598	1000	+	.	gene_id "MSTRG.26567"; transcript_id "MSTRG.26567.49"; exon_number "11";
chr10	StringTie	exon	122594496	122594528	1000	+	.	gene_id "MSTRG.26567"; transcript_id "MSTRG.26567.49"; exon_number "12";
chr10	StringTie	exon	122598774	122599097	1000	+	.	gene_id "MSTRG.26567"; transcript_id "MSTRG.26567.49"; exon_number "13";
chr10	StringTie	exon	122600064	122600093	1000	+	.	gene_id "MSTRG.26567"; transcript_id "MSTRG.26567.49"; exon_number "14";
chr10	StringTie	exon	122617228	122617260	1000	+	.	gene_id "MSTRG.26567"; transcript_id "MSTRG.26567.49"; exon_number "15";
chr10	StringTie	exon	122618017	122618340	1000	+	.	gene_id "MSTRG.26567"; transcript_id "MSTRG.26567.49"; exon_number "16";
chr10	StringTie	exon	122619308	122619337	1000	+	.	gene_id "MSTRG.26567"; transcript_id "MSTRG.26567.49"; exon_number "17";
chr10	StringTie	exon	122620253	122620291	1000	+	.	gene_id "MSTRG.26567"; transcript_id "MSTRG.26567.49"; exon_number "18";
chr10	StringTie	exon	122621057	122621380	1000	+	.	gene_id "MSTRG.26567"; transcript_id "MSTRG.26567.49"; exon_number "19";
chr10	StringTie	exon	122625277	122625303	1000	+	.	gene_id "MSTRG.26567"; transcript_id "MSTRG.26567.49"; exon_number "20";
chr10	StringTie	exon	122625933	122625965	1000	+	.	gene_id "MSTRG.26567"; transcript_id "MSTRG.26567.49"; exon_number "21";
chr10	StringTie	exon	122629840	122629993	1000	+	.	gene_id "MSTRG.26567"; transcript_id "MSTRG.26567.49"; exon_number "22";
chr10	StringTie	exon	122630288	122630490	1000	+	.	gene_id "MSTRG.26567"; transcript_id "MSTRG.26567.49"; exon_number "23";
chr10	StringTie	exon	122630961	122631281	1000	+	.	gene_id "MSTRG.26567"; transcript_id "MSTRG.26567.49"; exon_number "24";
chr10	StringTie	exon	122631855	122631875	1000	+	.	gene_id "MSTRG.26567"; transcript_id "MSTRG.26567.49"; exon_number "25";
chr10	StringTie	exon	122632861	122632890	1000	+	.	gene_id "MSTRG.26567"; transcript_id "MSTRG.26567.49"; exon_number "26";
chr10	StringTie	exon	122633191	122633341	1000	+	.	gene_id "MSTRG.26567"; transcript_id "MSTRG.26567.49"; exon_number "27";
chr10	StringTie	exon	122635991	122636199	1000	+	.	gene_id "MSTRG.26567"; transcript_id "MSTRG.26567.49"; exon_number "28";
chr10	StringTie	exon	122637128	122637312	1000	+	.	gene_id "MSTRG.26567"; transcript_id "MSTRG.26567.49"; exon_number "29";
chr10	StringTie	exon	122640040	122640449	1000	+	.	gene_id "MSTRG.26567"; transcript_id "MSTRG.26567.49"; exon_number "30";
chr10	StringTie	exon	122643122	122643821	1000	+	.	gene_id "MSTRG.26567"; transcript_id "MSTRG.26567.49"; exon_number "31";
chr10	StringTie	transcript	122560554	122610239	1000	+	.	gene_id "MSTRG.26567"; transcript_id "MSTRG.26567.5";
chr10	StringTie	exon	122560554	122560831	1000	+	.	gene_id "MSTRG.26567"; transcript_id "MSTRG.26567.5"; exon_number "1";
chr10	StringTie	exon	122565967	122565996	1000	+	.	gene_id "MSTRG.26567"; transcript_id "MSTRG.26567.5"; exon_number "2";
chr10	StringTie	exon	122570162	122570209	1000	+	.	gene_id "MSTRG.26567"; transcript_id "MSTRG.26567.5"; exon_number "3";
chr10	StringTie	exon	122570890	122570937	1000	+	.	gene_id "MSTRG.26567"; transcript_id "MSTRG.26567.5"; exon_number "4";
chr10	StringTie	exon	122573715	122573762	1000	+	.	gene_id "MSTRG.26567"; transcript_id "MSTRG.26567.5"; exon_number "5";
chr10	StringTie	exon	122576399	122576722	1000	+	.	gene_id "MSTRG.26567"; transcript_id "MSTRG.26567.5"; exon_number "6";
chr10	StringTie	exon	122577811	122577840	1000	+	.	gene_id "MSTRG.26567"; transcript_id "MSTRG.26567.5"; exon_number "7";
chr10	StringTie	exon	122578718	122578759	1000	+	.	gene_id "MSTRG.26567"; transcript_id "MSTRG.26567.5"; exon_number "8";
chr10	StringTie	exon	122579578	122579901	1000	+	.	gene_id "MSTRG.26567"; transcript_id "MSTRG.26567.5"; exon_number "9";
chr10	StringTie	exon	122580866	122580895	1000	+	.	gene_id "MSTRG.26567"; transcript_id "MSTRG.26567.5"; exon_number "10";
chr10	StringTie	exon	122581793	122581825	1000	+	.	gene_id "MSTRG.26567"; transcript_id "MSTRG.26567.5"; exon_number "11";
chr10	StringTie	exon	122582600	122582923	1000	+	.	gene_id "MSTRG.26567"; transcript_id "MSTRG.26567.5"; exon_number "12";
chr10	StringTie	exon	122584322	122584351	1000	+	.	gene_id "MSTRG.26567"; transcript_id "MSTRG.26567.5"; exon_number "13";
chr10	StringTie	exon	122585271	122585309	1000	+	.	gene_id "MSTRG.26567"; transcript_id "MSTRG.26567.5"; exon_number "14";
chr10	StringTie	exon	122586060	122586383	1000	+	.	gene_id "MSTRG.26567"; transcript_id "MSTRG.26567.5"; exon_number "15";
chr10	StringTie	exon	122588944	122589267	1000	+	.	gene_id "MSTRG.26567"; transcript_id "MSTRG.26567.5"; exon_number "16";
chr10	StringTie	exon	122590665	122590694	1000	+	.	gene_id "MSTRG.26567"; transcript_id "MSTRG.26567.5"; exon_number "17";
chr10	StringTie	exon	122591479	122591517	1000	+	.	gene_id "MSTRG.26567"; transcript_id "MSTRG.26567.5"; exon_number "18";
chr10	StringTie	exon	122592272	122592595	1000	+	.	gene_id "MSTRG.26567"; transcript_id "MSTRG.26567.5"; exon_number "19";
chr10	StringTie	exon	122593569	122593598	1000	+	.	gene_id "MSTRG.26567"; transcript_id "MSTRG.26567.5"; exon_number "20";
chr10	StringTie	exon	122594496	122594528	1000	+	.	gene_id "MSTRG.26567"; transcript_id "MSTRG.26567.5"; exon_number "21";
chr10	StringTie	exon	122595303	122595626	1000	+	.	gene_id "MSTRG.26567"; transcript_id "MSTRG.26567.5"; exon_number "22";
chr10	StringTie	exon	122597025	122597054	1000	+	.	gene_id "MSTRG.26567"; transcript_id "MSTRG.26567.5"; exon_number "23";
chr10	StringTie	exon	122597974	122598012	1000	+	.	gene_id "MSTRG.26567"; transcript_id "MSTRG.26567.5"; exon_number "24";
chr10	StringTie	exon	122598774	122599097	1000	+	.	gene_id "MSTRG.26567"; transcript_id "MSTRG.26567.5"; exon_number "25";
chr10	StringTie	exon	122600064	122600093	1000	+	.	gene_id "MSTRG.26567"; transcript_id "MSTRG.26567.5"; exon_number "26";
chr10	StringTie	exon	122600991	122601023	1000	+	.	gene_id "MSTRG.26567"; transcript_id "MSTRG.26567.5"; exon_number "27";
chr10	StringTie	exon	122601797	122610239	1000	+	.	gene_id "MSTRG.26567"; transcript_id "MSTRG.26567.5"; exon_number "28";
chr10	StringTie	transcript	122560633	122643739	1000	+	.	gene_id "MSTRG.26567"; transcript_id "MSTRG.26567.50";
chr10	StringTie	exon	122560633	122560831	1000	+	.	gene_id "MSTRG.26567"; transcript_id "MSTRG.26567.50"; exon_number "1";
chr10	StringTie	exon	122565967	122565996	1000	+	.	gene_id "MSTRG.26567"; transcript_id "MSTRG.26567.50"; exon_number "2";
chr10	StringTie	exon	122570162	122570209	1000	+	.	gene_id "MSTRG.26567"; transcript_id "MSTRG.26567.50"; exon_number "3";
chr10	StringTie	exon	122570890	122570937	1000	+	.	gene_id "MSTRG.26567"; transcript_id "MSTRG.26567.50"; exon_number "4";
chr10	StringTie	exon	122572314	122572361	1000	+	.	gene_id "MSTRG.26567"; transcript_id "MSTRG.26567.50"; exon_number "5";
chr10	StringTie	exon	122573715	122573762	1000	+	.	gene_id "MSTRG.26567"; transcript_id "MSTRG.26567.50"; exon_number "6";
chr10	StringTie	exon	122576399	122576722	1000	+	.	gene_id "MSTRG.26567"; transcript_id "MSTRG.26567.50"; exon_number "7";
chr10	StringTie	exon	122577811	122577840	1000	+	.	gene_id "MSTRG.26567"; transcript_id "MSTRG.26567.50"; exon_number "8";
chr10	StringTie	exon	122578718	122578759	1000	+	.	gene_id "MSTRG.26567"; transcript_id "MSTRG.26567.50"; exon_number "9";
chr10	StringTie	exon	122579578	122579901	1000	+	.	gene_id "MSTRG.26567"; transcript_id "MSTRG.26567.50"; exon_number "10";
chr10	StringTie	exon	122580866	122580895	1000	+	.	gene_id "MSTRG.26567"; transcript_id "MSTRG.26567.50"; exon_number "11";
chr10	StringTie	exon	122581793	122581825	1000	+	.	gene_id "MSTRG.26567"; transcript_id "MSTRG.26567.50"; exon_number "12";
chr10	StringTie	exon	122586060	122586105	1000	+	.	gene_id "MSTRG.26567"; transcript_id "MSTRG.26567.50"; exon_number "13";
chr10	StringTie	exon	122592318	122592595	1000	+	.	gene_id "MSTRG.26567"; transcript_id "MSTRG.26567.50"; exon_number "14";
chr10	StringTie	exon	122593569	122593598	1000	+	.	gene_id "MSTRG.26567"; transcript_id "MSTRG.26567.50"; exon_number "15";
chr10	StringTie	exon	122594496	122594528	1000	+	.	gene_id "MSTRG.26567"; transcript_id "MSTRG.26567.50"; exon_number "16";
chr10	StringTie	exon	122595303	122595626	1000	+	.	gene_id "MSTRG.26567"; transcript_id "MSTRG.26567.50"; exon_number "17";
chr10	StringTie	exon	122597025	122597054	1000	+	.	gene_id "MSTRG.26567"; transcript_id "MSTRG.26567.50"; exon_number "18";
chr10	StringTie	exon	122597974	122598012	1000	+	.	gene_id "MSTRG.26567"; transcript_id "MSTRG.26567.50"; exon_number "19";
chr10	StringTie	exon	122598774	122599097	1000	+	.	gene_id "MSTRG.26567"; transcript_id "MSTRG.26567.50"; exon_number "20";
chr10	StringTie	exon	122600064	122600093	1000	+	.	gene_id "MSTRG.26567"; transcript_id "MSTRG.26567.50"; exon_number "21";
chr10	StringTie	exon	122617228	122617260	1000	+	.	gene_id "MSTRG.26567"; transcript_id "MSTRG.26567.50"; exon_number "22";
chr10	StringTie	exon	122618017	122618340	1000	+	.	gene_id "MSTRG.26567"; transcript_id "MSTRG.26567.50"; exon_number "23";
chr10	StringTie	exon	122619308	122619337	1000	+	.	gene_id "MSTRG.26567"; transcript_id "MSTRG.26567.50"; exon_number "24";
chr10	StringTie	exon	122620253	122620291	1000	+	.	gene_id "MSTRG.26567"; transcript_id "MSTRG.26567.50"; exon_number "25";
chr10	StringTie	exon	122621057	122621380	1000	+	.	gene_id "MSTRG.26567"; transcript_id "MSTRG.26567.50"; exon_number "26";
chr10	StringTie	exon	122625277	122625303	1000	+	.	gene_id "MSTRG.26567"; transcript_id "MSTRG.26567.50"; exon_number "27";
chr10	StringTie	exon	122625933	122625965	1000	+	.	gene_id "MSTRG.26567"; transcript_id "MSTRG.26567.50"; exon_number "28";
chr10	StringTie	exon	122629840	122629993	1000	+	.	gene_id "MSTRG.26567"; transcript_id "MSTRG.26567.50"; exon_number "29";
chr10	StringTie	exon	122630288	122630490	1000	+	.	gene_id "MSTRG.26567"; transcript_id "MSTRG.26567.50"; exon_number "30";
chr10	StringTie	exon	122630961	122631281	1000	+	.	gene_id "MSTRG.26567"; transcript_id "MSTRG.26567.50"; exon_number "31";
chr10	StringTie	exon	122631855	122631875	1000	+	.	gene_id "MSTRG.26567"; transcript_id "MSTRG.26567.50"; exon_number "32";
chr10	StringTie	exon	122632861	122632890	1000	+	.	gene_id "MSTRG.26567"; transcript_id "MSTRG.26567.50"; exon_number "33";
chr10	StringTie	exon	122633191	122633341	1000	+	.	gene_id "MSTRG.26567"; transcript_id "MSTRG.26567.50"; exon_number "34";
chr10	StringTie	exon	122635991	122636199	1000	+	.	gene_id "MSTRG.26567"; transcript_id "MSTRG.26567.50"; exon_number "35";
chr10	StringTie	exon	122637128	122637312	1000	+	.	gene_id "MSTRG.26567"; transcript_id "MSTRG.26567.50"; exon_number "36";
chr10	StringTie	exon	122640040	122640449	1000	+	.	gene_id "MSTRG.26567"; transcript_id "MSTRG.26567.50"; exon_number "37";
chr10	StringTie	exon	122643122	122643739	1000	+	.	gene_id "MSTRG.26567"; transcript_id "MSTRG.26567.50"; exon_number "38";
chr10	StringTie	transcript	122560633	122643785	1000	+	.	gene_id "MSTRG.26567"; transcript_id "MSTRG.26567.51";
chr10	StringTie	exon	122560633	122560831	1000	+	.	gene_id "MSTRG.26567"; transcript_id "MSTRG.26567.51"; exon_number "1";
chr10	StringTie	exon	122565967	122565996	1000	+	.	gene_id "MSTRG.26567"; transcript_id "MSTRG.26567.51"; exon_number "2";
chr10	StringTie	exon	122570162	122570209	1000	+	.	gene_id "MSTRG.26567"; transcript_id "MSTRG.26567.51"; exon_number "3";
chr10	StringTie	exon	122570890	122570937	1000	+	.	gene_id "MSTRG.26567"; transcript_id "MSTRG.26567.51"; exon_number "4";
chr10	StringTie	exon	122572314	122572361	1000	+	.	gene_id "MSTRG.26567"; transcript_id "MSTRG.26567.51"; exon_number "5";
chr10	StringTie	exon	122573715	122573762	1000	+	.	gene_id "MSTRG.26567"; transcript_id "MSTRG.26567.51"; exon_number "6";
chr10	StringTie	exon	122576399	122576722	1000	+	.	gene_id "MSTRG.26567"; transcript_id "MSTRG.26567.51"; exon_number "7";
chr10	StringTie	exon	122577811	122577840	1000	+	.	gene_id "MSTRG.26567"; transcript_id "MSTRG.26567.51"; exon_number "8";
chr10	StringTie	exon	122578718	122578759	1000	+	.	gene_id "MSTRG.26567"; transcript_id "MSTRG.26567.51"; exon_number "9";
chr10	StringTie	exon	122579578	122579901	1000	+	.	gene_id "MSTRG.26567"; transcript_id "MSTRG.26567.51"; exon_number "10";
chr10	StringTie	exon	122580866	122580895	1000	+	.	gene_id "MSTRG.26567"; transcript_id "MSTRG.26567.51"; exon_number "11";
chr10	StringTie	exon	122581793	122581825	1000	+	.	gene_id "MSTRG.26567"; transcript_id "MSTRG.26567.51"; exon_number "12";
chr10	StringTie	exon	122586060	122586383	1000	+	.	gene_id "MSTRG.26567"; transcript_id "MSTRG.26567.51"; exon_number "13";
chr10	StringTie	exon	122588944	122589267	1000	+	.	gene_id "MSTRG.26567"; transcript_id "MSTRG.26567.51"; exon_number "14";
chr10	StringTie	exon	122590665	122590694	1000	+	.	gene_id "MSTRG.26567"; transcript_id "MSTRG.26567.51"; exon_number "15";
chr10	StringTie	exon	122591479	122591517	1000	+	.	gene_id "MSTRG.26567"; transcript_id "MSTRG.26567.51"; exon_number "16";
chr10	StringTie	exon	122592272	122592595	1000	+	.	gene_id "MSTRG.26567"; transcript_id "MSTRG.26567.51"; exon_number "17";
chr10	StringTie	exon	122593569	122593598	1000	+	.	gene_id "MSTRG.26567"; transcript_id "MSTRG.26567.51"; exon_number "18";
chr10	StringTie	exon	122594496	122594528	1000	+	.	gene_id "MSTRG.26567"; transcript_id "MSTRG.26567.51"; exon_number "19";
chr10	StringTie	exon	122595303	122595626	1000	+	.	gene_id "MSTRG.26567"; transcript_id "MSTRG.26567.51"; exon_number "20";
chr10	StringTie	exon	122597025	122597054	1000	+	.	gene_id "MSTRG.26567"; transcript_id "MSTRG.26567.51"; exon_number "21";
chr10	StringTie	exon	122597974	122598012	1000	+	.	gene_id "MSTRG.26567"; transcript_id "MSTRG.26567.51"; exon_number "22";
chr10	StringTie	exon	122598774	122599097	1000	+	.	gene_id "MSTRG.26567"; transcript_id "MSTRG.26567.51"; exon_number "23";
chr10	StringTie	exon	122600064	122600093	1000	+	.	gene_id "MSTRG.26567"; transcript_id "MSTRG.26567.51"; exon_number "24";
chr10	StringTie	exon	122617228	122617260	1000	+	.	gene_id "MSTRG.26567"; transcript_id "MSTRG.26567.51"; exon_number "25";
chr10	StringTie	exon	122618017	122618340	1000	+	.	gene_id "MSTRG.26567"; transcript_id "MSTRG.26567.51"; exon_number "26";
chr10	StringTie	exon	122619308	122619337	1000	+	.	gene_id "MSTRG.26567"; transcript_id "MSTRG.26567.51"; exon_number "27";
chr10	StringTie	exon	122620253	122620291	1000	+	.	gene_id "MSTRG.26567"; transcript_id "MSTRG.26567.51"; exon_number "28";
chr10	StringTie	exon	122621057	122621380	1000	+	.	gene_id "MSTRG.26567"; transcript_id "MSTRG.26567.51"; exon_number "29";
chr10	StringTie	exon	122625277	122625303	1000	+	.	gene_id "MSTRG.26567"; transcript_id "MSTRG.26567.51"; exon_number "30";
chr10	StringTie	exon	122625933	122625965	1000	+	.	gene_id "MSTRG.26567"; transcript_id "MSTRG.26567.51"; exon_number "31";
chr10	StringTie	exon	122629840	122629993	1000	+	.	gene_id "MSTRG.26567"; transcript_id "MSTRG.26567.51"; exon_number "32";
chr10	StringTie	exon	122630288	122630490	1000	+	.	gene_id "MSTRG.26567"; transcript_id "MSTRG.26567.51"; exon_number "33";
chr10	StringTie	exon	122630961	122631281	1000	+	.	gene_id "MSTRG.26567"; transcript_id "MSTRG.26567.51"; exon_number "34";
chr10	StringTie	exon	122631855	122631875	1000	+	.	gene_id "MSTRG.26567"; transcript_id "MSTRG.26567.51"; exon_number "35";
chr10	StringTie	exon	122632861	122632890	1000	+	.	gene_id "MSTRG.26567"; transcript_id "MSTRG.26567.51"; exon_number "36";
chr10	StringTie	exon	122633191	122633341	1000	+	.	gene_id "MSTRG.26567"; transcript_id "MSTRG.26567.51"; exon_number "37";
chr10	StringTie	exon	122635991	122636199	1000	+	.	gene_id "MSTRG.26567"; transcript_id "MSTRG.26567.51"; exon_number "38";
chr10	StringTie	exon	122637128	122637312	1000	+	.	gene_id "MSTRG.26567"; transcript_id "MSTRG.26567.51"; exon_number "39";
chr10	StringTie	exon	122640040	122640449	1000	+	.	gene_id "MSTRG.26567"; transcript_id "MSTRG.26567.51"; exon_number "40";
chr10	StringTie	exon	122643122	122643785	1000	+	.	gene_id "MSTRG.26567"; transcript_id "MSTRG.26567.51"; exon_number "41";
chr10	StringTie	transcript	122560636	122605093	1000	+	.	gene_id "MSTRG.26567"; transcript_id "MSTRG.26567.52";
chr10	StringTie	exon	122560636	122560831	1000	+	.	gene_id "MSTRG.26567"; transcript_id "MSTRG.26567.52"; exon_number "1";
chr10	StringTie	exon	122565967	122565996	1000	+	.	gene_id "MSTRG.26567"; transcript_id "MSTRG.26567.52"; exon_number "2";
chr10	StringTie	exon	122570162	122570209	1000	+	.	gene_id "MSTRG.26567"; transcript_id "MSTRG.26567.52"; exon_number "3";
chr10	StringTie	exon	122570890	122570937	1000	+	.	gene_id "MSTRG.26567"; transcript_id "MSTRG.26567.52"; exon_number "4";
chr10	StringTie	exon	122572314	122572361	1000	+	.	gene_id "MSTRG.26567"; transcript_id "MSTRG.26567.52"; exon_number "5";
chr10	StringTie	exon	122573715	122573762	1000	+	.	gene_id "MSTRG.26567"; transcript_id "MSTRG.26567.52"; exon_number "6";
chr10	StringTie	exon	122576399	122576722	1000	+	.	gene_id "MSTRG.26567"; transcript_id "MSTRG.26567.52"; exon_number "7";
chr10	StringTie	exon	122577811	122577840	1000	+	.	gene_id "MSTRG.26567"; transcript_id "MSTRG.26567.52"; exon_number "8";
chr10	StringTie	exon	122578718	122578759	1000	+	.	gene_id "MSTRG.26567"; transcript_id "MSTRG.26567.52"; exon_number "9";
chr10	StringTie	exon	122579578	122579901	1000	+	.	gene_id "MSTRG.26567"; transcript_id "MSTRG.26567.52"; exon_number "10";
chr10	StringTie	exon	122580866	122580895	1000	+	.	gene_id "MSTRG.26567"; transcript_id "MSTRG.26567.52"; exon_number "11";
chr10	StringTie	exon	122581793	122581825	1000	+	.	gene_id "MSTRG.26567"; transcript_id "MSTRG.26567.52"; exon_number "12";
chr10	StringTie	exon	122582600	122582923	1000	+	.	gene_id "MSTRG.26567"; transcript_id "MSTRG.26567.52"; exon_number "13";
chr10	StringTie	exon	122584322	122584351	1000	+	.	gene_id "MSTRG.26567"; transcript_id "MSTRG.26567.52"; exon_number "14";
chr10	StringTie	exon	122585271	122585309	1000	+	.	gene_id "MSTRG.26567"; transcript_id "MSTRG.26567.52"; exon_number "15";
chr10	StringTie	exon	122586060	122586383	1000	+	.	gene_id "MSTRG.26567"; transcript_id "MSTRG.26567.52"; exon_number "16";
chr10	StringTie	exon	122588944	122589267	1000	+	.	gene_id "MSTRG.26567"; transcript_id "MSTRG.26567.52"; exon_number "17";
chr10	StringTie	exon	122590665	122590694	1000	+	.	gene_id "MSTRG.26567"; transcript_id "MSTRG.26567.52"; exon_number "18";
chr10	StringTie	exon	122591479	122591517	1000	+	.	gene_id "MSTRG.26567"; transcript_id "MSTRG.26567.52"; exon_number "19";
chr10	StringTie	exon	122592272	122592595	1000	+	.	gene_id "MSTRG.26567"; transcript_id "MSTRG.26567.52"; exon_number "20";
chr10	StringTie	exon	122593569	122593598	1000	+	.	gene_id "MSTRG.26567"; transcript_id "MSTRG.26567.52"; exon_number "21";
chr10	StringTie	exon	122594496	122594528	1000	+	.	gene_id "MSTRG.26567"; transcript_id "MSTRG.26567.52"; exon_number "22";
chr10	StringTie	exon	122598774	122599097	1000	+	.	gene_id "MSTRG.26567"; transcript_id "MSTRG.26567.52"; exon_number "23";
chr10	StringTie	exon	122600064	122600093	1000	+	.	gene_id "MSTRG.26567"; transcript_id "MSTRG.26567.52"; exon_number "24";
chr10	StringTie	exon	122600991	122601023	1000	+	.	gene_id "MSTRG.26567"; transcript_id "MSTRG.26567.52"; exon_number "25";
chr10	StringTie	exon	122601797	122602120	1000	+	.	gene_id "MSTRG.26567"; transcript_id "MSTRG.26567.52"; exon_number "26";
chr10	StringTie	exon	122603100	122603129	1000	+	.	gene_id "MSTRG.26567"; transcript_id "MSTRG.26567.52"; exon_number "27";
chr10	StringTie	exon	122605050	122605093	1000	+	.	gene_id "MSTRG.26567"; transcript_id "MSTRG.26567.52"; exon_number "28";
chr10	StringTie	transcript	122560636	122643738	1000	+	.	gene_id "MSTRG.26567"; transcript_id "MSTRG.26567.53";
chr10	StringTie	exon	122560636	122560831	1000	+	.	gene_id "MSTRG.26567"; transcript_id "MSTRG.26567.53"; exon_number "1";
chr10	StringTie	exon	122565967	122565996	1000	+	.	gene_id "MSTRG.26567"; transcript_id "MSTRG.26567.53"; exon_number "2";
chr10	StringTie	exon	122570162	122570209	1000	+	.	gene_id "MSTRG.26567"; transcript_id "MSTRG.26567.53"; exon_number "3";
chr10	StringTie	exon	122570890	122570937	1000	+	.	gene_id "MSTRG.26567"; transcript_id "MSTRG.26567.53"; exon_number "4";
chr10	StringTie	exon	122573715	122573762	1000	+	.	gene_id "MSTRG.26567"; transcript_id "MSTRG.26567.53"; exon_number "5";
chr10	StringTie	exon	122576399	122576722	1000	+	.	gene_id "MSTRG.26567"; transcript_id "MSTRG.26567.53"; exon_number "6";
chr10	StringTie	exon	122577811	122577840	1000	+	.	gene_id "MSTRG.26567"; transcript_id "MSTRG.26567.53"; exon_number "7";
chr10	StringTie	exon	122578718	122578759	1000	+	.	gene_id "MSTRG.26567"; transcript_id "MSTRG.26567.53"; exon_number "8";
chr10	StringTie	exon	122579578	122579901	1000	+	.	gene_id "MSTRG.26567"; transcript_id "MSTRG.26567.53"; exon_number "9";
chr10	StringTie	exon	122580866	122580895	1000	+	.	gene_id "MSTRG.26567"; transcript_id "MSTRG.26567.53"; exon_number "10";
chr10	StringTie	exon	122581793	122581825	1000	+	.	gene_id "MSTRG.26567"; transcript_id "MSTRG.26567.53"; exon_number "11";
chr10	StringTie	exon	122584322	122584351	1000	+	.	gene_id "MSTRG.26567"; transcript_id "MSTRG.26567.53"; exon_number "12";
chr10	StringTie	exon	122585271	122585309	1000	+	.	gene_id "MSTRG.26567"; transcript_id "MSTRG.26567.53"; exon_number "13";
chr10	StringTie	exon	122586060	122586383	1000	+	.	gene_id "MSTRG.26567"; transcript_id "MSTRG.26567.53"; exon_number "14";
chr10	StringTie	exon	122588944	122589267	1000	+	.	gene_id "MSTRG.26567"; transcript_id "MSTRG.26567.53"; exon_number "15";
chr10	StringTie	exon	122590665	122590694	1000	+	.	gene_id "MSTRG.26567"; transcript_id "MSTRG.26567.53"; exon_number "16";
chr10	StringTie	exon	122591479	122591517	1000	+	.	gene_id "MSTRG.26567"; transcript_id "MSTRG.26567.53"; exon_number "17";
chr10	StringTie	exon	122592272	122592595	1000	+	.	gene_id "MSTRG.26567"; transcript_id "MSTRG.26567.53"; exon_number "18";
chr10	StringTie	exon	122593569	122593598	1000	+	.	gene_id "MSTRG.26567"; transcript_id "MSTRG.26567.53"; exon_number "19";
chr10	StringTie	exon	122617228	122617260	1000	+	.	gene_id "MSTRG.26567"; transcript_id "MSTRG.26567.53"; exon_number "20";
chr10	StringTie	exon	122618017	122618340	1000	+	.	gene_id "MSTRG.26567"; transcript_id "MSTRG.26567.53"; exon_number "21";
chr10	StringTie	exon	122619308	122619337	1000	+	.	gene_id "MSTRG.26567"; transcript_id "MSTRG.26567.53"; exon_number "22";
chr10	StringTie	exon	122620253	122620291	1000	+	.	gene_id "MSTRG.26567"; transcript_id "MSTRG.26567.53"; exon_number "23";
chr10	StringTie	exon	122621057	122625303	1000	+	.	gene_id "MSTRG.26567"; transcript_id "MSTRG.26567.53"; exon_number "24";
chr10	StringTie	exon	122625915	122625965	1000	+	.	gene_id "MSTRG.26567"; transcript_id "MSTRG.26567.53"; exon_number "25";
chr10	StringTie	exon	122629840	122629993	1000	+	.	gene_id "MSTRG.26567"; transcript_id "MSTRG.26567.53"; exon_number "26";
chr10	StringTie	exon	122630288	122630490	1000	+	.	gene_id "MSTRG.26567"; transcript_id "MSTRG.26567.53"; exon_number "27";
chr10	StringTie	exon	122630961	122631281	1000	+	.	gene_id "MSTRG.26567"; transcript_id "MSTRG.26567.53"; exon_number "28";
chr10	StringTie	exon	122631855	122631875	1000	+	.	gene_id "MSTRG.26567"; transcript_id "MSTRG.26567.53"; exon_number "29";
chr10	StringTie	exon	122632861	122632890	1000	+	.	gene_id "MSTRG.26567"; transcript_id "MSTRG.26567.53"; exon_number "30";
chr10	StringTie	exon	122633191	122633341	1000	+	.	gene_id "MSTRG.26567"; transcript_id "MSTRG.26567.53"; exon_number "31";
chr10	StringTie	exon	122635991	122636199	1000	+	.	gene_id "MSTRG.26567"; transcript_id "MSTRG.26567.53"; exon_number "32";
chr10	StringTie	exon	122637128	122637312	1000	+	.	gene_id "MSTRG.26567"; transcript_id "MSTRG.26567.53"; exon_number "33";
chr10	StringTie	exon	122640040	122640449	1000	+	.	gene_id "MSTRG.26567"; transcript_id "MSTRG.26567.53"; exon_number "34";
chr10	StringTie	exon	122643122	122643738	1000	+	.	gene_id "MSTRG.26567"; transcript_id "MSTRG.26567.53"; exon_number "35";
chr10	StringTie	transcript	122560638	122643807	1000	+	.	gene_id "MSTRG.26567"; transcript_id "MSTRG.26567.54";
chr10	StringTie	exon	122560638	122560831	1000	+	.	gene_id "MSTRG.26567"; transcript_id "MSTRG.26567.54"; exon_number "1";
chr10	StringTie	exon	122565967	122565996	1000	+	.	gene_id "MSTRG.26567"; transcript_id "MSTRG.26567.54"; exon_number "2";
chr10	StringTie	exon	122570162	122570209	1000	+	.	gene_id "MSTRG.26567"; transcript_id "MSTRG.26567.54"; exon_number "3";
chr10	StringTie	exon	122570890	122570937	1000	+	.	gene_id "MSTRG.26567"; transcript_id "MSTRG.26567.54"; exon_number "4";
chr10	StringTie	exon	122572314	122572361	1000	+	.	gene_id "MSTRG.26567"; transcript_id "MSTRG.26567.54"; exon_number "5";
chr10	StringTie	exon	122573715	122573762	1000	+	.	gene_id "MSTRG.26567"; transcript_id "MSTRG.26567.54"; exon_number "6";
chr10	StringTie	exon	122576399	122576722	1000	+	.	gene_id "MSTRG.26567"; transcript_id "MSTRG.26567.54"; exon_number "7";
chr10	StringTie	exon	122577811	122577840	1000	+	.	gene_id "MSTRG.26567"; transcript_id "MSTRG.26567.54"; exon_number "8";
chr10	StringTie	exon	122578718	122578759	1000	+	.	gene_id "MSTRG.26567"; transcript_id "MSTRG.26567.54"; exon_number "9";
chr10	StringTie	exon	122579578	122579901	1000	+	.	gene_id "MSTRG.26567"; transcript_id "MSTRG.26567.54"; exon_number "10";
chr10	StringTie	exon	122580866	122580895	1000	+	.	gene_id "MSTRG.26567"; transcript_id "MSTRG.26567.54"; exon_number "11";
chr10	StringTie	exon	122617228	122617260	1000	+	.	gene_id "MSTRG.26567"; transcript_id "MSTRG.26567.54"; exon_number "12";
chr10	StringTie	exon	122618017	122618340	1000	+	.	gene_id "MSTRG.26567"; transcript_id "MSTRG.26567.54"; exon_number "13";
chr10	StringTie	exon	122619308	122619337	1000	+	.	gene_id "MSTRG.26567"; transcript_id "MSTRG.26567.54"; exon_number "14";
chr10	StringTie	exon	122620253	122620291	1000	+	.	gene_id "MSTRG.26567"; transcript_id "MSTRG.26567.54"; exon_number "15";
chr10	StringTie	exon	122621057	122621380	1000	+	.	gene_id "MSTRG.26567"; transcript_id "MSTRG.26567.54"; exon_number "16";
chr10	StringTie	exon	122625277	122625303	1000	+	.	gene_id "MSTRG.26567"; transcript_id "MSTRG.26567.54"; exon_number "17";
chr10	StringTie	exon	122625933	122625965	1000	+	.	gene_id "MSTRG.26567"; transcript_id "MSTRG.26567.54"; exon_number "18";
chr10	StringTie	exon	122629840	122629993	1000	+	.	gene_id "MSTRG.26567"; transcript_id "MSTRG.26567.54"; exon_number "19";
chr10	StringTie	exon	122630288	122630490	1000	+	.	gene_id "MSTRG.26567"; transcript_id "MSTRG.26567.54"; exon_number "20";
chr10	StringTie	exon	122630961	122631281	1000	+	.	gene_id "MSTRG.26567"; transcript_id "MSTRG.26567.54"; exon_number "21";
chr10	StringTie	exon	122631855	122631875	1000	+	.	gene_id "MSTRG.26567"; transcript_id "MSTRG.26567.54"; exon_number "22";
chr10	StringTie	exon	122632861	122632890	1000	+	.	gene_id "MSTRG.26567"; transcript_id "MSTRG.26567.54"; exon_number "23";
chr10	StringTie	exon	122633191	122633341	1000	+	.	gene_id "MSTRG.26567"; transcript_id "MSTRG.26567.54"; exon_number "24";
chr10	StringTie	exon	122635991	122636199	1000	+	.	gene_id "MSTRG.26567"; transcript_id "MSTRG.26567.54"; exon_number "25";
chr10	StringTie	exon	122637128	122637312	1000	+	.	gene_id "MSTRG.26567"; transcript_id "MSTRG.26567.54"; exon_number "26";
chr10	StringTie	exon	122640040	122640449	1000	+	.	gene_id "MSTRG.26567"; transcript_id "MSTRG.26567.54"; exon_number "27";
chr10	StringTie	exon	122643122	122643807	1000	+	.	gene_id "MSTRG.26567"; transcript_id "MSTRG.26567.54"; exon_number "28";
chr10	StringTie	transcript	122560638	122643743	1000	+	.	gene_id "MSTRG.26567"; transcript_id "MSTRG.26567.55";
chr10	StringTie	exon	122560638	122560831	1000	+	.	gene_id "MSTRG.26567"; transcript_id "MSTRG.26567.55"; exon_number "1";
chr10	StringTie	exon	122565967	122565996	1000	+	.	gene_id "MSTRG.26567"; transcript_id "MSTRG.26567.55"; exon_number "2";
chr10	StringTie	exon	122570162	122570209	1000	+	.	gene_id "MSTRG.26567"; transcript_id "MSTRG.26567.55"; exon_number "3";
chr10	StringTie	exon	122570890	122570937	1000	+	.	gene_id "MSTRG.26567"; transcript_id "MSTRG.26567.55"; exon_number "4";
chr10	StringTie	exon	122572314	122572361	1000	+	.	gene_id "MSTRG.26567"; transcript_id "MSTRG.26567.55"; exon_number "5";
chr10	StringTie	exon	122573715	122573762	1000	+	.	gene_id "MSTRG.26567"; transcript_id "MSTRG.26567.55"; exon_number "6";
chr10	StringTie	exon	122576399	122576722	1000	+	.	gene_id "MSTRG.26567"; transcript_id "MSTRG.26567.55"; exon_number "7";
chr10	StringTie	exon	122577811	122577840	1000	+	.	gene_id "MSTRG.26567"; transcript_id "MSTRG.26567.55"; exon_number "8";
chr10	StringTie	exon	122578718	122578759	1000	+	.	gene_id "MSTRG.26567"; transcript_id "MSTRG.26567.55"; exon_number "9";
chr10	StringTie	exon	122579578	122579901	1000	+	.	gene_id "MSTRG.26567"; transcript_id "MSTRG.26567.55"; exon_number "10";
chr10	StringTie	exon	122580866	122580895	1000	+	.	gene_id "MSTRG.26567"; transcript_id "MSTRG.26567.55"; exon_number "11";
chr10	StringTie	exon	122581793	122581825	1000	+	.	gene_id "MSTRG.26567"; transcript_id "MSTRG.26567.55"; exon_number "12";
chr10	StringTie	exon	122582600	122582923	1000	+	.	gene_id "MSTRG.26567"; transcript_id "MSTRG.26567.55"; exon_number "13";
chr10	StringTie	exon	122584322	122584351	1000	+	.	gene_id "MSTRG.26567"; transcript_id "MSTRG.26567.55"; exon_number "14";
chr10	StringTie	exon	122585271	122585309	1000	+	.	gene_id "MSTRG.26567"; transcript_id "MSTRG.26567.55"; exon_number "15";
chr10	StringTie	exon	122586060	122586383	1000	+	.	gene_id "MSTRG.26567"; transcript_id "MSTRG.26567.55"; exon_number "16";
chr10	StringTie	exon	122588944	122589267	1000	+	.	gene_id "MSTRG.26567"; transcript_id "MSTRG.26567.55"; exon_number "17";
chr10	StringTie	exon	122590665	122590694	1000	+	.	gene_id "MSTRG.26567"; transcript_id "MSTRG.26567.55"; exon_number "18";
chr10	StringTie	exon	122597974	122598012	1000	+	.	gene_id "MSTRG.26567"; transcript_id "MSTRG.26567.55"; exon_number "19";
chr10	StringTie	exon	122598774	122599097	1000	+	.	gene_id "MSTRG.26567"; transcript_id "MSTRG.26567.55"; exon_number "20";
chr10	StringTie	exon	122600064	122600093	1000	+	.	gene_id "MSTRG.26567"; transcript_id "MSTRG.26567.55"; exon_number "21";
chr10	StringTie	exon	122617228	122617260	1000	+	.	gene_id "MSTRG.26567"; transcript_id "MSTRG.26567.55"; exon_number "22";
chr10	StringTie	exon	122618017	122618340	1000	+	.	gene_id "MSTRG.26567"; transcript_id "MSTRG.26567.55"; exon_number "23";
chr10	StringTie	exon	122619308	122619337	1000	+	.	gene_id "MSTRG.26567"; transcript_id "MSTRG.26567.55"; exon_number "24";
chr10	StringTie	exon	122620253	122620291	1000	+	.	gene_id "MSTRG.26567"; transcript_id "MSTRG.26567.55"; exon_number "25";
chr10	StringTie	exon	122621057	122621380	1000	+	.	gene_id "MSTRG.26567"; transcript_id "MSTRG.26567.55"; exon_number "26";
chr10	StringTie	exon	122625277	122625303	1000	+	.	gene_id "MSTRG.26567"; transcript_id "MSTRG.26567.55"; exon_number "27";
chr10	StringTie	exon	122625933	122625965	1000	+	.	gene_id "MSTRG.26567"; transcript_id "MSTRG.26567.55"; exon_number "28";
chr10	StringTie	exon	122629840	122629993	1000	+	.	gene_id "MSTRG.26567"; transcript_id "MSTRG.26567.55"; exon_number "29";
chr10	StringTie	exon	122630288	122630490	1000	+	.	gene_id "MSTRG.26567"; transcript_id "MSTRG.26567.55"; exon_number "30";
chr10	StringTie	exon	122630961	122631281	1000	+	.	gene_id "MSTRG.26567"; transcript_id "MSTRG.26567.55"; exon_number "31";
chr10	StringTie	exon	122631855	122631875	1000	+	.	gene_id "MSTRG.26567"; transcript_id "MSTRG.26567.55"; exon_number "32";
chr10	StringTie	exon	122632861	122632890	1000	+	.	gene_id "MSTRG.26567"; transcript_id "MSTRG.26567.55"; exon_number "33";
chr10	StringTie	exon	122633191	122633341	1000	+	.	gene_id "MSTRG.26567"; transcript_id "MSTRG.26567.55"; exon_number "34";
chr10	StringTie	exon	122635991	122636199	1000	+	.	gene_id "MSTRG.26567"; transcript_id "MSTRG.26567.55"; exon_number "35";
chr10	StringTie	exon	122637128	122637312	1000	+	.	gene_id "MSTRG.26567"; transcript_id "MSTRG.26567.55"; exon_number "36";
chr10	StringTie	exon	122640040	122640449	1000	+	.	gene_id "MSTRG.26567"; transcript_id "MSTRG.26567.55"; exon_number "37";
chr10	StringTie	exon	122643122	122643743	1000	+	.	gene_id "MSTRG.26567"; transcript_id "MSTRG.26567.55"; exon_number "38";
chr10	StringTie	transcript	122560640	122643764	1000	+	.	gene_id "MSTRG.26567"; transcript_id "MSTRG.26567.56";
chr10	StringTie	exon	122560640	122560831	1000	+	.	gene_id "MSTRG.26567"; transcript_id "MSTRG.26567.56"; exon_number "1";
chr10	StringTie	exon	122565967	122565996	1000	+	.	gene_id "MSTRG.26567"; transcript_id "MSTRG.26567.56"; exon_number "2";
chr10	StringTie	exon	122570162	122570209	1000	+	.	gene_id "MSTRG.26567"; transcript_id "MSTRG.26567.56"; exon_number "3";
chr10	StringTie	exon	122570890	122570937	1000	+	.	gene_id "MSTRG.26567"; transcript_id "MSTRG.26567.56"; exon_number "4";
chr10	StringTie	exon	122572314	122572361	1000	+	.	gene_id "MSTRG.26567"; transcript_id "MSTRG.26567.56"; exon_number "5";
chr10	StringTie	exon	122573715	122573762	1000	+	.	gene_id "MSTRG.26567"; transcript_id "MSTRG.26567.56"; exon_number "6";
chr10	StringTie	exon	122576399	122576722	1000	+	.	gene_id "MSTRG.26567"; transcript_id "MSTRG.26567.56"; exon_number "7";
chr10	StringTie	exon	122577811	122577840	1000	+	.	gene_id "MSTRG.26567"; transcript_id "MSTRG.26567.56"; exon_number "8";
chr10	StringTie	exon	122578718	122578759	1000	+	.	gene_id "MSTRG.26567"; transcript_id "MSTRG.26567.56"; exon_number "9";
chr10	StringTie	exon	122579578	122579901	1000	+	.	gene_id "MSTRG.26567"; transcript_id "MSTRG.26567.56"; exon_number "10";
chr10	StringTie	exon	122580866	122580895	1000	+	.	gene_id "MSTRG.26567"; transcript_id "MSTRG.26567.56"; exon_number "11";
chr10	StringTie	exon	122581793	122581825	1000	+	.	gene_id "MSTRG.26567"; transcript_id "MSTRG.26567.56"; exon_number "12";
chr10	StringTie	exon	122582600	122582840	1000	+	.	gene_id "MSTRG.26567"; transcript_id "MSTRG.26567.56"; exon_number "13";
chr10	StringTie	exon	122595368	122595626	1000	+	.	gene_id "MSTRG.26567"; transcript_id "MSTRG.26567.56"; exon_number "14";
chr10	StringTie	exon	122597025	122597054	1000	+	.	gene_id "MSTRG.26567"; transcript_id "MSTRG.26567.56"; exon_number "15";
chr10	StringTie	exon	122597974	122598012	1000	+	.	gene_id "MSTRG.26567"; transcript_id "MSTRG.26567.56"; exon_number "16";
chr10	StringTie	exon	122598774	122599097	1000	+	.	gene_id "MSTRG.26567"; transcript_id "MSTRG.26567.56"; exon_number "17";
chr10	StringTie	exon	122600064	122600093	1000	+	.	gene_id "MSTRG.26567"; transcript_id "MSTRG.26567.56"; exon_number "18";
chr10	StringTie	exon	122617228	122617260	1000	+	.	gene_id "MSTRG.26567"; transcript_id "MSTRG.26567.56"; exon_number "19";
chr10	StringTie	exon	122618017	122618340	1000	+	.	gene_id "MSTRG.26567"; transcript_id "MSTRG.26567.56"; exon_number "20";
chr10	StringTie	exon	122619308	122619337	1000	+	.	gene_id "MSTRG.26567"; transcript_id "MSTRG.26567.56"; exon_number "21";
chr10	StringTie	exon	122620253	122620291	1000	+	.	gene_id "MSTRG.26567"; transcript_id "MSTRG.26567.56"; exon_number "22";
chr10	StringTie	exon	122621057	122621380	1000	+	.	gene_id "MSTRG.26567"; transcript_id "MSTRG.26567.56"; exon_number "23";
chr10	StringTie	exon	122625277	122625303	1000	+	.	gene_id "MSTRG.26567"; transcript_id "MSTRG.26567.56"; exon_number "24";
chr10	StringTie	exon	122625933	122625965	1000	+	.	gene_id "MSTRG.26567"; transcript_id "MSTRG.26567.56"; exon_number "25";
chr10	StringTie	exon	122629840	122629993	1000	+	.	gene_id "MSTRG.26567"; transcript_id "MSTRG.26567.56"; exon_number "26";
chr10	StringTie	exon	122630288	122630490	1000	+	.	gene_id "MSTRG.26567"; transcript_id "MSTRG.26567.56"; exon_number "27";
chr10	StringTie	exon	122630961	122631281	1000	+	.	gene_id "MSTRG.26567"; transcript_id "MSTRG.26567.56"; exon_number "28";
chr10	StringTie	exon	122631855	122631875	1000	+	.	gene_id "MSTRG.26567"; transcript_id "MSTRG.26567.56"; exon_number "29";
chr10	StringTie	exon	122632861	122632890	1000	+	.	gene_id "MSTRG.26567"; transcript_id "MSTRG.26567.56"; exon_number "30";
chr10	StringTie	exon	122633191	122633341	1000	+	.	gene_id "MSTRG.26567"; transcript_id "MSTRG.26567.56"; exon_number "31";
chr10	StringTie	exon	122635991	122636199	1000	+	.	gene_id "MSTRG.26567"; transcript_id "MSTRG.26567.56"; exon_number "32";
chr10	StringTie	exon	122637128	122637312	1000	+	.	gene_id "MSTRG.26567"; transcript_id "MSTRG.26567.56"; exon_number "33";
chr10	StringTie	exon	122640040	122640449	1000	+	.	gene_id "MSTRG.26567"; transcript_id "MSTRG.26567.56"; exon_number "34";
chr10	StringTie	exon	122643122	122643764	1000	+	.	gene_id "MSTRG.26567"; transcript_id "MSTRG.26567.56"; exon_number "35";
chr10	StringTie	transcript	122560642	122643755	1000	+	.	gene_id "MSTRG.26567"; transcript_id "MSTRG.26567.57";
chr10	StringTie	exon	122560642	122560831	1000	+	.	gene_id "MSTRG.26567"; transcript_id "MSTRG.26567.57"; exon_number "1";
chr10	StringTie	exon	122565967	122565996	1000	+	.	gene_id "MSTRG.26567"; transcript_id "MSTRG.26567.57"; exon_number "2";
chr10	StringTie	exon	122570162	122570209	1000	+	.	gene_id "MSTRG.26567"; transcript_id "MSTRG.26567.57"; exon_number "3";
chr10	StringTie	exon	122570890	122570937	1000	+	.	gene_id "MSTRG.26567"; transcript_id "MSTRG.26567.57"; exon_number "4";
chr10	StringTie	exon	122572314	122572361	1000	+	.	gene_id "MSTRG.26567"; transcript_id "MSTRG.26567.57"; exon_number "5";
chr10	StringTie	exon	122573715	122573762	1000	+	.	gene_id "MSTRG.26567"; transcript_id "MSTRG.26567.57"; exon_number "6";
chr10	StringTie	exon	122576399	122576722	1000	+	.	gene_id "MSTRG.26567"; transcript_id "MSTRG.26567.57"; exon_number "7";
chr10	StringTie	exon	122577811	122577840	1000	+	.	gene_id "MSTRG.26567"; transcript_id "MSTRG.26567.57"; exon_number "8";
chr10	StringTie	exon	122578718	122578759	1000	+	.	gene_id "MSTRG.26567"; transcript_id "MSTRG.26567.57"; exon_number "9";
chr10	StringTie	exon	122579578	122579901	1000	+	.	gene_id "MSTRG.26567"; transcript_id "MSTRG.26567.57"; exon_number "10";
chr10	StringTie	exon	122580866	122580895	1000	+	.	gene_id "MSTRG.26567"; transcript_id "MSTRG.26567.57"; exon_number "11";
chr10	StringTie	exon	122581793	122581825	1000	+	.	gene_id "MSTRG.26567"; transcript_id "MSTRG.26567.57"; exon_number "12";
chr10	StringTie	exon	122582600	122582923	1000	+	.	gene_id "MSTRG.26567"; transcript_id "MSTRG.26567.57"; exon_number "13";
chr10	StringTie	exon	122584322	122584351	1000	+	.	gene_id "MSTRG.26567"; transcript_id "MSTRG.26567.57"; exon_number "14";
chr10	StringTie	exon	122597974	122598012	1000	+	.	gene_id "MSTRG.26567"; transcript_id "MSTRG.26567.57"; exon_number "15";
chr10	StringTie	exon	122598774	122599097	1000	+	.	gene_id "MSTRG.26567"; transcript_id "MSTRG.26567.57"; exon_number "16";
chr10	StringTie	exon	122600064	122600093	1000	+	.	gene_id "MSTRG.26567"; transcript_id "MSTRG.26567.57"; exon_number "17";
chr10	StringTie	exon	122617228	122617260	1000	+	.	gene_id "MSTRG.26567"; transcript_id "MSTRG.26567.57"; exon_number "18";
chr10	StringTie	exon	122618017	122618340	1000	+	.	gene_id "MSTRG.26567"; transcript_id "MSTRG.26567.57"; exon_number "19";
chr10	StringTie	exon	122619308	122619337	1000	+	.	gene_id "MSTRG.26567"; transcript_id "MSTRG.26567.57"; exon_number "20";
chr10	StringTie	exon	122620253	122620291	1000	+	.	gene_id "MSTRG.26567"; transcript_id "MSTRG.26567.57"; exon_number "21";
chr10	StringTie	exon	122621057	122621380	1000	+	.	gene_id "MSTRG.26567"; transcript_id "MSTRG.26567.57"; exon_number "22";
chr10	StringTie	exon	122625277	122625303	1000	+	.	gene_id "MSTRG.26567"; transcript_id "MSTRG.26567.57"; exon_number "23";
chr10	StringTie	exon	122625933	122625965	1000	+	.	gene_id "MSTRG.26567"; transcript_id "MSTRG.26567.57"; exon_number "24";
chr10	StringTie	exon	122629840	122629993	1000	+	.	gene_id "MSTRG.26567"; transcript_id "MSTRG.26567.57"; exon_number "25";
chr10	StringTie	exon	122630288	122630490	1000	+	.	gene_id "MSTRG.26567"; transcript_id "MSTRG.26567.57"; exon_number "26";
chr10	StringTie	exon	122630961	122631281	1000	+	.	gene_id "MSTRG.26567"; transcript_id "MSTRG.26567.57"; exon_number "27";
chr10	StringTie	exon	122631855	122631875	1000	+	.	gene_id "MSTRG.26567"; transcript_id "MSTRG.26567.57"; exon_number "28";
chr10	StringTie	exon	122632861	122632890	1000	+	.	gene_id "MSTRG.26567"; transcript_id "MSTRG.26567.57"; exon_number "29";
chr10	StringTie	exon	122633191	122633341	1000	+	.	gene_id "MSTRG.26567"; transcript_id "MSTRG.26567.57"; exon_number "30";
chr10	StringTie	exon	122635991	122636199	1000	+	.	gene_id "MSTRG.26567"; transcript_id "MSTRG.26567.57"; exon_number "31";
chr10	StringTie	exon	122637128	122637312	1000	+	.	gene_id "MSTRG.26567"; transcript_id "MSTRG.26567.57"; exon_number "32";
chr10	StringTie	exon	122640040	122640449	1000	+	.	gene_id "MSTRG.26567"; transcript_id "MSTRG.26567.57"; exon_number "33";
chr10	StringTie	exon	122643122	122643755	1000	+	.	gene_id "MSTRG.26567"; transcript_id "MSTRG.26567.57"; exon_number "34";
chr10	StringTie	transcript	122560647	122643750	1000	+	.	gene_id "MSTRG.26567"; transcript_id "MSTRG.26567.58";
chr10	StringTie	exon	122560647	122560831	1000	+	.	gene_id "MSTRG.26567"; transcript_id "MSTRG.26567.58"; exon_number "1";
chr10	StringTie	exon	122565967	122565996	1000	+	.	gene_id "MSTRG.26567"; transcript_id "MSTRG.26567.58"; exon_number "2";
chr10	StringTie	exon	122570162	122570209	1000	+	.	gene_id "MSTRG.26567"; transcript_id "MSTRG.26567.58"; exon_number "3";
chr10	StringTie	exon	122570890	122570937	1000	+	.	gene_id "MSTRG.26567"; transcript_id "MSTRG.26567.58"; exon_number "4";
chr10	StringTie	exon	122573715	122573762	1000	+	.	gene_id "MSTRG.26567"; transcript_id "MSTRG.26567.58"; exon_number "5";
chr10	StringTie	exon	122576399	122576722	1000	+	.	gene_id "MSTRG.26567"; transcript_id "MSTRG.26567.58"; exon_number "6";
chr10	StringTie	exon	122577811	122577840	1000	+	.	gene_id "MSTRG.26567"; transcript_id "MSTRG.26567.58"; exon_number "7";
chr10	StringTie	exon	122578718	122578759	1000	+	.	gene_id "MSTRG.26567"; transcript_id "MSTRG.26567.58"; exon_number "8";
chr10	StringTie	exon	122579578	122579901	1000	+	.	gene_id "MSTRG.26567"; transcript_id "MSTRG.26567.58"; exon_number "9";
chr10	StringTie	exon	122582600	122582923	1000	+	.	gene_id "MSTRG.26567"; transcript_id "MSTRG.26567.58"; exon_number "10";
chr10	StringTie	exon	122584322	122584351	1000	+	.	gene_id "MSTRG.26567"; transcript_id "MSTRG.26567.58"; exon_number "11";
chr10	StringTie	exon	122585271	122585309	1000	+	.	gene_id "MSTRG.26567"; transcript_id "MSTRG.26567.58"; exon_number "12";
chr10	StringTie	exon	122586060	122586383	1000	+	.	gene_id "MSTRG.26567"; transcript_id "MSTRG.26567.58"; exon_number "13";
chr10	StringTie	exon	122588944	122589267	1000	+	.	gene_id "MSTRG.26567"; transcript_id "MSTRG.26567.58"; exon_number "14";
chr10	StringTie	exon	122590665	122590694	1000	+	.	gene_id "MSTRG.26567"; transcript_id "MSTRG.26567.58"; exon_number "15";
chr10	StringTie	exon	122597974	122598012	1000	+	.	gene_id "MSTRG.26567"; transcript_id "MSTRG.26567.58"; exon_number "16";
chr10	StringTie	exon	122598774	122599097	1000	+	.	gene_id "MSTRG.26567"; transcript_id "MSTRG.26567.58"; exon_number "17";
chr10	StringTie	exon	122600064	122600093	1000	+	.	gene_id "MSTRG.26567"; transcript_id "MSTRG.26567.58"; exon_number "18";
chr10	StringTie	exon	122617228	122617260	1000	+	.	gene_id "MSTRG.26567"; transcript_id "MSTRG.26567.58"; exon_number "19";
chr10	StringTie	exon	122618017	122618340	1000	+	.	gene_id "MSTRG.26567"; transcript_id "MSTRG.26567.58"; exon_number "20";
chr10	StringTie	exon	122619308	122619337	1000	+	.	gene_id "MSTRG.26567"; transcript_id "MSTRG.26567.58"; exon_number "21";
chr10	StringTie	exon	122620253	122620291	1000	+	.	gene_id "MSTRG.26567"; transcript_id "MSTRG.26567.58"; exon_number "22";
chr10	StringTie	exon	122621057	122621380	1000	+	.	gene_id "MSTRG.26567"; transcript_id "MSTRG.26567.58"; exon_number "23";
chr10	StringTie	exon	122625277	122625303	1000	+	.	gene_id "MSTRG.26567"; transcript_id "MSTRG.26567.58"; exon_number "24";
chr10	StringTie	exon	122625933	122625965	1000	+	.	gene_id "MSTRG.26567"; transcript_id "MSTRG.26567.58"; exon_number "25";
chr10	StringTie	exon	122629840	122629993	1000	+	.	gene_id "MSTRG.26567"; transcript_id "MSTRG.26567.58"; exon_number "26";
chr10	StringTie	exon	122630288	122630490	1000	+	.	gene_id "MSTRG.26567"; transcript_id "MSTRG.26567.58"; exon_number "27";
chr10	StringTie	exon	122630961	122631281	1000	+	.	gene_id "MSTRG.26567"; transcript_id "MSTRG.26567.58"; exon_number "28";
chr10	StringTie	exon	122631855	122631875	1000	+	.	gene_id "MSTRG.26567"; transcript_id "MSTRG.26567.58"; exon_number "29";
chr10	StringTie	exon	122632861	122632890	1000	+	.	gene_id "MSTRG.26567"; transcript_id "MSTRG.26567.58"; exon_number "30";
chr10	StringTie	exon	122633191	122633341	1000	+	.	gene_id "MSTRG.26567"; transcript_id "MSTRG.26567.58"; exon_number "31";
chr10	StringTie	exon	122635991	122636199	1000	+	.	gene_id "MSTRG.26567"; transcript_id "MSTRG.26567.58"; exon_number "32";
chr10	StringTie	exon	122637128	122637312	1000	+	.	gene_id "MSTRG.26567"; transcript_id "MSTRG.26567.58"; exon_number "33";
chr10	StringTie	exon	122640040	122640449	1000	+	.	gene_id "MSTRG.26567"; transcript_id "MSTRG.26567.58"; exon_number "34";
chr10	StringTie	exon	122643122	122643750	1000	+	.	gene_id "MSTRG.26567"; transcript_id "MSTRG.26567.58"; exon_number "35";
chr10	StringTie	transcript	122560648	122643756	1000	+	.	gene_id "MSTRG.26567"; transcript_id "MSTRG.26567.59";
chr10	StringTie	exon	122560648	122560831	1000	+	.	gene_id "MSTRG.26567"; transcript_id "MSTRG.26567.59"; exon_number "1";
chr10	StringTie	exon	122565967	122565996	1000	+	.	gene_id "MSTRG.26567"; transcript_id "MSTRG.26567.59"; exon_number "2";
chr10	StringTie	exon	122570162	122570209	1000	+	.	gene_id "MSTRG.26567"; transcript_id "MSTRG.26567.59"; exon_number "3";
chr10	StringTie	exon	122570890	122570937	1000	+	.	gene_id "MSTRG.26567"; transcript_id "MSTRG.26567.59"; exon_number "4";
chr10	StringTie	exon	122572314	122572361	1000	+	.	gene_id "MSTRG.26567"; transcript_id "MSTRG.26567.59"; exon_number "5";
chr10	StringTie	exon	122573715	122573762	1000	+	.	gene_id "MSTRG.26567"; transcript_id "MSTRG.26567.59"; exon_number "6";
chr10	StringTie	exon	122576399	122576444	1000	+	.	gene_id "MSTRG.26567"; transcript_id "MSTRG.26567.59"; exon_number "7";
chr10	StringTie	exon	122586106	122586383	1000	+	.	gene_id "MSTRG.26567"; transcript_id "MSTRG.26567.59"; exon_number "8";
chr10	StringTie	exon	122588944	122589267	1000	+	.	gene_id "MSTRG.26567"; transcript_id "MSTRG.26567.59"; exon_number "9";
chr10	StringTie	exon	122590665	122590694	1000	+	.	gene_id "MSTRG.26567"; transcript_id "MSTRG.26567.59"; exon_number "10";
chr10	StringTie	exon	122597974	122598012	1000	+	.	gene_id "MSTRG.26567"; transcript_id "MSTRG.26567.59"; exon_number "11";
chr10	StringTie	exon	122598774	122599097	1000	+	.	gene_id "MSTRG.26567"; transcript_id "MSTRG.26567.59"; exon_number "12";
chr10	StringTie	exon	122600064	122600093	1000	+	.	gene_id "MSTRG.26567"; transcript_id "MSTRG.26567.59"; exon_number "13";
chr10	StringTie	exon	122600991	122601023	1000	+	.	gene_id "MSTRG.26567"; transcript_id "MSTRG.26567.59"; exon_number "14";
chr10	StringTie	exon	122618017	122618340	1000	+	.	gene_id "MSTRG.26567"; transcript_id "MSTRG.26567.59"; exon_number "15";
chr10	StringTie	exon	122619308	122619337	1000	+	.	gene_id "MSTRG.26567"; transcript_id "MSTRG.26567.59"; exon_number "16";
chr10	StringTie	exon	122620253	122620291	1000	+	.	gene_id "MSTRG.26567"; transcript_id "MSTRG.26567.59"; exon_number "17";
chr10	StringTie	exon	122621057	122621380	1000	+	.	gene_id "MSTRG.26567"; transcript_id "MSTRG.26567.59"; exon_number "18";
chr10	StringTie	exon	122625277	122625303	1000	+	.	gene_id "MSTRG.26567"; transcript_id "MSTRG.26567.59"; exon_number "19";
chr10	StringTie	exon	122625933	122625965	1000	+	.	gene_id "MSTRG.26567"; transcript_id "MSTRG.26567.59"; exon_number "20";
chr10	StringTie	exon	122629840	122629993	1000	+	.	gene_id "MSTRG.26567"; transcript_id "MSTRG.26567.59"; exon_number "21";
chr10	StringTie	exon	122630288	122630490	1000	+	.	gene_id "MSTRG.26567"; transcript_id "MSTRG.26567.59"; exon_number "22";
chr10	StringTie	exon	122630961	122631281	1000	+	.	gene_id "MSTRG.26567"; transcript_id "MSTRG.26567.59"; exon_number "23";
chr10	StringTie	exon	122631855	122631875	1000	+	.	gene_id "MSTRG.26567"; transcript_id "MSTRG.26567.59"; exon_number "24";
chr10	StringTie	exon	122632861	122632890	1000	+	.	gene_id "MSTRG.26567"; transcript_id "MSTRG.26567.59"; exon_number "25";
chr10	StringTie	exon	122633191	122633341	1000	+	.	gene_id "MSTRG.26567"; transcript_id "MSTRG.26567.59"; exon_number "26";
chr10	StringTie	exon	122635991	122636199	1000	+	.	gene_id "MSTRG.26567"; transcript_id "MSTRG.26567.59"; exon_number "27";
chr10	StringTie	exon	122637128	122637312	1000	+	.	gene_id "MSTRG.26567"; transcript_id "MSTRG.26567.59"; exon_number "28";
chr10	StringTie	exon	122640040	122640449	1000	+	.	gene_id "MSTRG.26567"; transcript_id "MSTRG.26567.59"; exon_number "29";
chr10	StringTie	exon	122643122	122643756	1000	+	.	gene_id "MSTRG.26567"; transcript_id "MSTRG.26567.59"; exon_number "30";
chr10	StringTie	transcript	122560554	122610329	1000	+	.	gene_id "MSTRG.26567"; transcript_id "MSTRG.26567.6";
chr10	StringTie	exon	122560554	122560831	1000	+	.	gene_id "MSTRG.26567"; transcript_id "MSTRG.26567.6"; exon_number "1";
chr10	StringTie	exon	122565967	122565996	1000	+	.	gene_id "MSTRG.26567"; transcript_id "MSTRG.26567.6"; exon_number "2";
chr10	StringTie	exon	122570162	122570209	1000	+	.	gene_id "MSTRG.26567"; transcript_id "MSTRG.26567.6"; exon_number "3";
chr10	StringTie	exon	122570890	122570937	1000	+	.	gene_id "MSTRG.26567"; transcript_id "MSTRG.26567.6"; exon_number "4";
chr10	StringTie	exon	122573715	122573762	1000	+	.	gene_id "MSTRG.26567"; transcript_id "MSTRG.26567.6"; exon_number "5";
chr10	StringTie	exon	122576399	122576722	1000	+	.	gene_id "MSTRG.26567"; transcript_id "MSTRG.26567.6"; exon_number "6";
chr10	StringTie	exon	122577811	122577840	1000	+	.	gene_id "MSTRG.26567"; transcript_id "MSTRG.26567.6"; exon_number "7";
chr10	StringTie	exon	122578718	122578759	1000	+	.	gene_id "MSTRG.26567"; transcript_id "MSTRG.26567.6"; exon_number "8";
chr10	StringTie	exon	122579578	122579901	1000	+	.	gene_id "MSTRG.26567"; transcript_id "MSTRG.26567.6"; exon_number "9";
chr10	StringTie	exon	122580866	122580895	1000	+	.	gene_id "MSTRG.26567"; transcript_id "MSTRG.26567.6"; exon_number "10";
chr10	StringTie	exon	122581793	122581825	1000	+	.	gene_id "MSTRG.26567"; transcript_id "MSTRG.26567.6"; exon_number "11";
chr10	StringTie	exon	122609915	122610329	1000	+	.	gene_id "MSTRG.26567"; transcript_id "MSTRG.26567.6"; exon_number "12";
chr10	StringTie	transcript	122560648	122643739	1000	+	.	gene_id "MSTRG.26567"; transcript_id "MSTRG.26567.60";
chr10	StringTie	exon	122560648	122560831	1000	+	.	gene_id "MSTRG.26567"; transcript_id "MSTRG.26567.60"; exon_number "1";
chr10	StringTie	exon	122565967	122565996	1000	+	.	gene_id "MSTRG.26567"; transcript_id "MSTRG.26567.60"; exon_number "2";
chr10	StringTie	exon	122570162	122570209	1000	+	.	gene_id "MSTRG.26567"; transcript_id "MSTRG.26567.60"; exon_number "3";
chr10	StringTie	exon	122570890	122570937	1000	+	.	gene_id "MSTRG.26567"; transcript_id "MSTRG.26567.60"; exon_number "4";
chr10	StringTie	exon	122572314	122572361	1000	+	.	gene_id "MSTRG.26567"; transcript_id "MSTRG.26567.60"; exon_number "5";
chr10	StringTie	exon	122573715	122573762	1000	+	.	gene_id "MSTRG.26567"; transcript_id "MSTRG.26567.60"; exon_number "6";
chr10	StringTie	exon	122576399	122576722	1000	+	.	gene_id "MSTRG.26567"; transcript_id "MSTRG.26567.60"; exon_number "7";
chr10	StringTie	exon	122577811	122577840	1000	+	.	gene_id "MSTRG.26567"; transcript_id "MSTRG.26567.60"; exon_number "8";
chr10	StringTie	exon	122578718	122578759	1000	+	.	gene_id "MSTRG.26567"; transcript_id "MSTRG.26567.60"; exon_number "9";
chr10	StringTie	exon	122579578	122579901	1000	+	.	gene_id "MSTRG.26567"; transcript_id "MSTRG.26567.60"; exon_number "10";
chr10	StringTie	exon	122580866	122580895	1000	+	.	gene_id "MSTRG.26567"; transcript_id "MSTRG.26567.60"; exon_number "11";
chr10	StringTie	exon	122581793	122581825	1000	+	.	gene_id "MSTRG.26567"; transcript_id "MSTRG.26567.60"; exon_number "12";
chr10	StringTie	exon	122582600	122582923	1000	+	.	gene_id "MSTRG.26567"; transcript_id "MSTRG.26567.60"; exon_number "13";
chr10	StringTie	exon	122585271	122585309	1000	+	.	gene_id "MSTRG.26567"; transcript_id "MSTRG.26567.60"; exon_number "14";
chr10	StringTie	exon	122586060	122586383	1000	+	.	gene_id "MSTRG.26567"; transcript_id "MSTRG.26567.60"; exon_number "15";
chr10	StringTie	exon	122588944	122589267	1000	+	.	gene_id "MSTRG.26567"; transcript_id "MSTRG.26567.60"; exon_number "16";
chr10	StringTie	exon	122590665	122590694	1000	+	.	gene_id "MSTRG.26567"; transcript_id "MSTRG.26567.60"; exon_number "17";
chr10	StringTie	exon	122597974	122598012	1000	+	.	gene_id "MSTRG.26567"; transcript_id "MSTRG.26567.60"; exon_number "18";
chr10	StringTie	exon	122598774	122599097	1000	+	.	gene_id "MSTRG.26567"; transcript_id "MSTRG.26567.60"; exon_number "19";
chr10	StringTie	exon	122600064	122600093	1000	+	.	gene_id "MSTRG.26567"; transcript_id "MSTRG.26567.60"; exon_number "20";
chr10	StringTie	exon	122600991	122601023	1000	+	.	gene_id "MSTRG.26567"; transcript_id "MSTRG.26567.60"; exon_number "21";
chr10	StringTie	exon	122618017	122618340	1000	+	.	gene_id "MSTRG.26567"; transcript_id "MSTRG.26567.60"; exon_number "22";
chr10	StringTie	exon	122619308	122619337	1000	+	.	gene_id "MSTRG.26567"; transcript_id "MSTRG.26567.60"; exon_number "23";
chr10	StringTie	exon	122620253	122620291	1000	+	.	gene_id "MSTRG.26567"; transcript_id "MSTRG.26567.60"; exon_number "24";
chr10	StringTie	exon	122621057	122621380	1000	+	.	gene_id "MSTRG.26567"; transcript_id "MSTRG.26567.60"; exon_number "25";
chr10	StringTie	exon	122625277	122625303	1000	+	.	gene_id "MSTRG.26567"; transcript_id "MSTRG.26567.60"; exon_number "26";
chr10	StringTie	exon	122625933	122625965	1000	+	.	gene_id "MSTRG.26567"; transcript_id "MSTRG.26567.60"; exon_number "27";
chr10	StringTie	exon	122629840	122629993	1000	+	.	gene_id "MSTRG.26567"; transcript_id "MSTRG.26567.60"; exon_number "28";
chr10	StringTie	exon	122630288	122630490	1000	+	.	gene_id "MSTRG.26567"; transcript_id "MSTRG.26567.60"; exon_number "29";
chr10	StringTie	exon	122630961	122631281	1000	+	.	gene_id "MSTRG.26567"; transcript_id "MSTRG.26567.60"; exon_number "30";
chr10	StringTie	exon	122631855	122631875	1000	+	.	gene_id "MSTRG.26567"; transcript_id "MSTRG.26567.60"; exon_number "31";
chr10	StringTie	exon	122632861	122632890	1000	+	.	gene_id "MSTRG.26567"; transcript_id "MSTRG.26567.60"; exon_number "32";
chr10	StringTie	exon	122633191	122633341	1000	+	.	gene_id "MSTRG.26567"; transcript_id "MSTRG.26567.60"; exon_number "33";
chr10	StringTie	exon	122635991	122636199	1000	+	.	gene_id "MSTRG.26567"; transcript_id "MSTRG.26567.60"; exon_number "34";
chr10	StringTie	exon	122637128	122637312	1000	+	.	gene_id "MSTRG.26567"; transcript_id "MSTRG.26567.60"; exon_number "35";
chr10	StringTie	exon	122640040	122640449	1000	+	.	gene_id "MSTRG.26567"; transcript_id "MSTRG.26567.60"; exon_number "36";
chr10	StringTie	exon	122643122	122643739	1000	+	.	gene_id "MSTRG.26567"; transcript_id "MSTRG.26567.60"; exon_number "37";
chr10	StringTie	transcript	122560650	122643738	1000	+	.	gene_id "MSTRG.26567"; transcript_id "MSTRG.26567.61";
chr10	StringTie	exon	122560650	122560831	1000	+	.	gene_id "MSTRG.26567"; transcript_id "MSTRG.26567.61"; exon_number "1";
chr10	StringTie	exon	122565967	122565996	1000	+	.	gene_id "MSTRG.26567"; transcript_id "MSTRG.26567.61"; exon_number "2";
chr10	StringTie	exon	122570162	122570209	1000	+	.	gene_id "MSTRG.26567"; transcript_id "MSTRG.26567.61"; exon_number "3";
chr10	StringTie	exon	122570890	122570937	1000	+	.	gene_id "MSTRG.26567"; transcript_id "MSTRG.26567.61"; exon_number "4";
chr10	StringTie	exon	122573715	122573762	1000	+	.	gene_id "MSTRG.26567"; transcript_id "MSTRG.26567.61"; exon_number "5";
chr10	StringTie	exon	122576399	122576722	1000	+	.	gene_id "MSTRG.26567"; transcript_id "MSTRG.26567.61"; exon_number "6";
chr10	StringTie	exon	122577811	122577840	1000	+	.	gene_id "MSTRG.26567"; transcript_id "MSTRG.26567.61"; exon_number "7";
chr10	StringTie	exon	122578718	122578759	1000	+	.	gene_id "MSTRG.26567"; transcript_id "MSTRG.26567.61"; exon_number "8";
chr10	StringTie	exon	122579578	122579901	1000	+	.	gene_id "MSTRG.26567"; transcript_id "MSTRG.26567.61"; exon_number "9";
chr10	StringTie	exon	122580866	122580895	1000	+	.	gene_id "MSTRG.26567"; transcript_id "MSTRG.26567.61"; exon_number "10";
chr10	StringTie	exon	122581793	122581825	1000	+	.	gene_id "MSTRG.26567"; transcript_id "MSTRG.26567.61"; exon_number "11";
chr10	StringTie	exon	122582600	122582923	1000	+	.	gene_id "MSTRG.26567"; transcript_id "MSTRG.26567.61"; exon_number "12";
chr10	StringTie	exon	122584322	122584351	1000	+	.	gene_id "MSTRG.26567"; transcript_id "MSTRG.26567.61"; exon_number "13";
chr10	StringTie	exon	122585271	122585309	1000	+	.	gene_id "MSTRG.26567"; transcript_id "MSTRG.26567.61"; exon_number "14";
chr10	StringTie	exon	122586060	122586383	1000	+	.	gene_id "MSTRG.26567"; transcript_id "MSTRG.26567.61"; exon_number "15";
chr10	StringTie	exon	122588944	122589267	1000	+	.	gene_id "MSTRG.26567"; transcript_id "MSTRG.26567.61"; exon_number "16";
chr10	StringTie	exon	122590665	122590694	1000	+	.	gene_id "MSTRG.26567"; transcript_id "MSTRG.26567.61"; exon_number "17";
chr10	StringTie	exon	122591479	122591517	1000	+	.	gene_id "MSTRG.26567"; transcript_id "MSTRG.26567.61"; exon_number "18";
chr10	StringTie	exon	122592272	122592595	1000	+	.	gene_id "MSTRG.26567"; transcript_id "MSTRG.26567.61"; exon_number "19";
chr10	StringTie	exon	122593569	122593598	1000	+	.	gene_id "MSTRG.26567"; transcript_id "MSTRG.26567.61"; exon_number "20";
chr10	StringTie	exon	122594496	122594528	1000	+	.	gene_id "MSTRG.26567"; transcript_id "MSTRG.26567.61"; exon_number "21";
chr10	StringTie	exon	122598774	122599097	1000	+	.	gene_id "MSTRG.26567"; transcript_id "MSTRG.26567.61"; exon_number "22";
chr10	StringTie	exon	122600064	122600093	1000	+	.	gene_id "MSTRG.26567"; transcript_id "MSTRG.26567.61"; exon_number "23";
chr10	StringTie	exon	122617228	122617260	1000	+	.	gene_id "MSTRG.26567"; transcript_id "MSTRG.26567.61"; exon_number "24";
chr10	StringTie	exon	122618017	122618340	1000	+	.	gene_id "MSTRG.26567"; transcript_id "MSTRG.26567.61"; exon_number "25";
chr10	StringTie	exon	122619308	122619337	1000	+	.	gene_id "MSTRG.26567"; transcript_id "MSTRG.26567.61"; exon_number "26";
chr10	StringTie	exon	122620253	122620291	1000	+	.	gene_id "MSTRG.26567"; transcript_id "MSTRG.26567.61"; exon_number "27";
chr10	StringTie	exon	122621057	122621380	1000	+	.	gene_id "MSTRG.26567"; transcript_id "MSTRG.26567.61"; exon_number "28";
chr10	StringTie	exon	122625277	122625303	1000	+	.	gene_id "MSTRG.26567"; transcript_id "MSTRG.26567.61"; exon_number "29";
chr10	StringTie	exon	122625933	122625965	1000	+	.	gene_id "MSTRG.26567"; transcript_id "MSTRG.26567.61"; exon_number "30";
chr10	StringTie	exon	122629840	122629993	1000	+	.	gene_id "MSTRG.26567"; transcript_id "MSTRG.26567.61"; exon_number "31";
chr10	StringTie	exon	122630288	122630490	1000	+	.	gene_id "MSTRG.26567"; transcript_id "MSTRG.26567.61"; exon_number "32";
chr10	StringTie	exon	122630961	122631281	1000	+	.	gene_id "MSTRG.26567"; transcript_id "MSTRG.26567.61"; exon_number "33";
chr10	StringTie	exon	122631855	122631875	1000	+	.	gene_id "MSTRG.26567"; transcript_id "MSTRG.26567.61"; exon_number "34";
chr10	StringTie	exon	122632861	122632890	1000	+	.	gene_id "MSTRG.26567"; transcript_id "MSTRG.26567.61"; exon_number "35";
chr10	StringTie	exon	122633191	122633341	1000	+	.	gene_id "MSTRG.26567"; transcript_id "MSTRG.26567.61"; exon_number "36";
chr10	StringTie	exon	122635991	122636199	1000	+	.	gene_id "MSTRG.26567"; transcript_id "MSTRG.26567.61"; exon_number "37";
chr10	StringTie	exon	122637128	122637312	1000	+	.	gene_id "MSTRG.26567"; transcript_id "MSTRG.26567.61"; exon_number "38";
chr10	StringTie	exon	122640040	122640449	1000	+	.	gene_id "MSTRG.26567"; transcript_id "MSTRG.26567.61"; exon_number "39";
chr10	StringTie	exon	122643122	122643738	1000	+	.	gene_id "MSTRG.26567"; transcript_id "MSTRG.26567.61"; exon_number "40";
chr10	StringTie	transcript	122560650	122643764	1000	+	.	gene_id "MSTRG.26567"; transcript_id "MSTRG.26567.62";
chr10	StringTie	exon	122560650	122560831	1000	+	.	gene_id "MSTRG.26567"; transcript_id "MSTRG.26567.62"; exon_number "1";
chr10	StringTie	exon	122565967	122565996	1000	+	.	gene_id "MSTRG.26567"; transcript_id "MSTRG.26567.62"; exon_number "2";
chr10	StringTie	exon	122570162	122570209	1000	+	.	gene_id "MSTRG.26567"; transcript_id "MSTRG.26567.62"; exon_number "3";
chr10	StringTie	exon	122570890	122570937	1000	+	.	gene_id "MSTRG.26567"; transcript_id "MSTRG.26567.62"; exon_number "4";
chr10	StringTie	exon	122572314	122572361	1000	+	.	gene_id "MSTRG.26567"; transcript_id "MSTRG.26567.62"; exon_number "5";
chr10	StringTie	exon	122573715	122573762	1000	+	.	gene_id "MSTRG.26567"; transcript_id "MSTRG.26567.62"; exon_number "6";
chr10	StringTie	exon	122576399	122576722	1000	+	.	gene_id "MSTRG.26567"; transcript_id "MSTRG.26567.62"; exon_number "7";
chr10	StringTie	exon	122577811	122577840	1000	+	.	gene_id "MSTRG.26567"; transcript_id "MSTRG.26567.62"; exon_number "8";
chr10	StringTie	exon	122578718	122578759	1000	+	.	gene_id "MSTRG.26567"; transcript_id "MSTRG.26567.62"; exon_number "9";
chr10	StringTie	exon	122579578	122579901	1000	+	.	gene_id "MSTRG.26567"; transcript_id "MSTRG.26567.62"; exon_number "10";
chr10	StringTie	exon	122580866	122580895	1000	+	.	gene_id "MSTRG.26567"; transcript_id "MSTRG.26567.62"; exon_number "11";
chr10	StringTie	exon	122581793	122581825	1000	+	.	gene_id "MSTRG.26567"; transcript_id "MSTRG.26567.62"; exon_number "12";
chr10	StringTie	exon	122582600	122582923	1000	+	.	gene_id "MSTRG.26567"; transcript_id "MSTRG.26567.62"; exon_number "13";
chr10	StringTie	exon	122585271	122585309	1000	+	.	gene_id "MSTRG.26567"; transcript_id "MSTRG.26567.62"; exon_number "14";
chr10	StringTie	exon	122586060	122586098	1000	+	.	gene_id "MSTRG.26567"; transcript_id "MSTRG.26567.62"; exon_number "15";
chr10	StringTie	exon	122586125	122586383	1000	+	.	gene_id "MSTRG.26567"; transcript_id "MSTRG.26567.62"; exon_number "16";
chr10	StringTie	exon	122588944	122589267	1000	+	.	gene_id "MSTRG.26567"; transcript_id "MSTRG.26567.62"; exon_number "17";
chr10	StringTie	exon	122590665	122590694	1000	+	.	gene_id "MSTRG.26567"; transcript_id "MSTRG.26567.62"; exon_number "18";
chr10	StringTie	exon	122591479	122591517	1000	+	.	gene_id "MSTRG.26567"; transcript_id "MSTRG.26567.62"; exon_number "19";
chr10	StringTie	exon	122592272	122592595	1000	+	.	gene_id "MSTRG.26567"; transcript_id "MSTRG.26567.62"; exon_number "20";
chr10	StringTie	exon	122593569	122593598	1000	+	.	gene_id "MSTRG.26567"; transcript_id "MSTRG.26567.62"; exon_number "21";
chr10	StringTie	exon	122594496	122594528	1000	+	.	gene_id "MSTRG.26567"; transcript_id "MSTRG.26567.62"; exon_number "22";
chr10	StringTie	exon	122595303	122595626	1000	+	.	gene_id "MSTRG.26567"; transcript_id "MSTRG.26567.62"; exon_number "23";
chr10	StringTie	exon	122597025	122597054	1000	+	.	gene_id "MSTRG.26567"; transcript_id "MSTRG.26567.62"; exon_number "24";
chr10	StringTie	exon	122597974	122598012	1000	+	.	gene_id "MSTRG.26567"; transcript_id "MSTRG.26567.62"; exon_number "25";
chr10	StringTie	exon	122598774	122599097	1000	+	.	gene_id "MSTRG.26567"; transcript_id "MSTRG.26567.62"; exon_number "26";
chr10	StringTie	exon	122600064	122600093	1000	+	.	gene_id "MSTRG.26567"; transcript_id "MSTRG.26567.62"; exon_number "27";
chr10	StringTie	exon	122600991	122601023	1000	+	.	gene_id "MSTRG.26567"; transcript_id "MSTRG.26567.62"; exon_number "28";
chr10	StringTie	exon	122618017	122618340	1000	+	.	gene_id "MSTRG.26567"; transcript_id "MSTRG.26567.62"; exon_number "29";
chr10	StringTie	exon	122619308	122619337	1000	+	.	gene_id "MSTRG.26567"; transcript_id "MSTRG.26567.62"; exon_number "30";
chr10	StringTie	exon	122620253	122620291	1000	+	.	gene_id "MSTRG.26567"; transcript_id "MSTRG.26567.62"; exon_number "31";
chr10	StringTie	exon	122621057	122621380	1000	+	.	gene_id "MSTRG.26567"; transcript_id "MSTRG.26567.62"; exon_number "32";
chr10	StringTie	exon	122625277	122625303	1000	+	.	gene_id "MSTRG.26567"; transcript_id "MSTRG.26567.62"; exon_number "33";
chr10	StringTie	exon	122625933	122625965	1000	+	.	gene_id "MSTRG.26567"; transcript_id "MSTRG.26567.62"; exon_number "34";
chr10	StringTie	exon	122629840	122629993	1000	+	.	gene_id "MSTRG.26567"; transcript_id "MSTRG.26567.62"; exon_number "35";
chr10	StringTie	exon	122630288	122630490	1000	+	.	gene_id "MSTRG.26567"; transcript_id "MSTRG.26567.62"; exon_number "36";
chr10	StringTie	exon	122630961	122631281	1000	+	.	gene_id "MSTRG.26567"; transcript_id "MSTRG.26567.62"; exon_number "37";
chr10	StringTie	exon	122631855	122631875	1000	+	.	gene_id "MSTRG.26567"; transcript_id "MSTRG.26567.62"; exon_number "38";
chr10	StringTie	exon	122632861	122632890	1000	+	.	gene_id "MSTRG.26567"; transcript_id "MSTRG.26567.62"; exon_number "39";
chr10	StringTie	exon	122633191	122633341	1000	+	.	gene_id "MSTRG.26567"; transcript_id "MSTRG.26567.62"; exon_number "40";
chr10	StringTie	exon	122635991	122636199	1000	+	.	gene_id "MSTRG.26567"; transcript_id "MSTRG.26567.62"; exon_number "41";
chr10	StringTie	exon	122637128	122637312	1000	+	.	gene_id "MSTRG.26567"; transcript_id "MSTRG.26567.62"; exon_number "42";
chr10	StringTie	exon	122640040	122640449	1000	+	.	gene_id "MSTRG.26567"; transcript_id "MSTRG.26567.62"; exon_number "43";
chr10	StringTie	exon	122643122	122643764	1000	+	.	gene_id "MSTRG.26567"; transcript_id "MSTRG.26567.62"; exon_number "44";
chr10	StringTie	transcript	122560655	122643739	1000	+	.	gene_id "MSTRG.26567"; transcript_id "MSTRG.26567.63";
chr10	StringTie	exon	122560655	122560831	1000	+	.	gene_id "MSTRG.26567"; transcript_id "MSTRG.26567.63"; exon_number "1";
chr10	StringTie	exon	122565967	122565996	1000	+	.	gene_id "MSTRG.26567"; transcript_id "MSTRG.26567.63"; exon_number "2";
chr10	StringTie	exon	122570162	122570209	1000	+	.	gene_id "MSTRG.26567"; transcript_id "MSTRG.26567.63"; exon_number "3";
chr10	StringTie	exon	122570890	122570937	1000	+	.	gene_id "MSTRG.26567"; transcript_id "MSTRG.26567.63"; exon_number "4";
chr10	StringTie	exon	122573715	122573762	1000	+	.	gene_id "MSTRG.26567"; transcript_id "MSTRG.26567.63"; exon_number "5";
chr10	StringTie	exon	122576399	122576722	1000	+	.	gene_id "MSTRG.26567"; transcript_id "MSTRG.26567.63"; exon_number "6";
chr10	StringTie	exon	122577811	122577840	1000	+	.	gene_id "MSTRG.26567"; transcript_id "MSTRG.26567.63"; exon_number "7";
chr10	StringTie	exon	122578718	122578759	1000	+	.	gene_id "MSTRG.26567"; transcript_id "MSTRG.26567.63"; exon_number "8";
chr10	StringTie	exon	122579578	122579901	1000	+	.	gene_id "MSTRG.26567"; transcript_id "MSTRG.26567.63"; exon_number "9";
chr10	StringTie	exon	122580866	122580895	1000	+	.	gene_id "MSTRG.26567"; transcript_id "MSTRG.26567.63"; exon_number "10";
chr10	StringTie	exon	122581793	122581825	1000	+	.	gene_id "MSTRG.26567"; transcript_id "MSTRG.26567.63"; exon_number "11";
chr10	StringTie	exon	122582600	122582923	1000	+	.	gene_id "MSTRG.26567"; transcript_id "MSTRG.26567.63"; exon_number "12";
chr10	StringTie	exon	122584322	122584351	1000	+	.	gene_id "MSTRG.26567"; transcript_id "MSTRG.26567.63"; exon_number "13";
chr10	StringTie	exon	122585271	122585309	1000	+	.	gene_id "MSTRG.26567"; transcript_id "MSTRG.26567.63"; exon_number "14";
chr10	StringTie	exon	122586060	122586383	1000	+	.	gene_id "MSTRG.26567"; transcript_id "MSTRG.26567.63"; exon_number "15";
chr10	StringTie	exon	122588944	122589267	1000	+	.	gene_id "MSTRG.26567"; transcript_id "MSTRG.26567.63"; exon_number "16";
chr10	StringTie	exon	122590665	122590694	1000	+	.	gene_id "MSTRG.26567"; transcript_id "MSTRG.26567.63"; exon_number "17";
chr10	StringTie	exon	122591479	122591517	1000	+	.	gene_id "MSTRG.26567"; transcript_id "MSTRG.26567.63"; exon_number "18";
chr10	StringTie	exon	122598774	122599097	1000	+	.	gene_id "MSTRG.26567"; transcript_id "MSTRG.26567.63"; exon_number "19";
chr10	StringTie	exon	122600064	122600093	1000	+	.	gene_id "MSTRG.26567"; transcript_id "MSTRG.26567.63"; exon_number "20";
chr10	StringTie	exon	122617228	122617260	1000	+	.	gene_id "MSTRG.26567"; transcript_id "MSTRG.26567.63"; exon_number "21";
chr10	StringTie	exon	122618017	122618340	1000	+	.	gene_id "MSTRG.26567"; transcript_id "MSTRG.26567.63"; exon_number "22";
chr10	StringTie	exon	122619308	122619337	1000	+	.	gene_id "MSTRG.26567"; transcript_id "MSTRG.26567.63"; exon_number "23";
chr10	StringTie	exon	122620253	122620291	1000	+	.	gene_id "MSTRG.26567"; transcript_id "MSTRG.26567.63"; exon_number "24";
chr10	StringTie	exon	122621057	122621380	1000	+	.	gene_id "MSTRG.26567"; transcript_id "MSTRG.26567.63"; exon_number "25";
chr10	StringTie	exon	122625277	122625303	1000	+	.	gene_id "MSTRG.26567"; transcript_id "MSTRG.26567.63"; exon_number "26";
chr10	StringTie	exon	122625933	122625965	1000	+	.	gene_id "MSTRG.26567"; transcript_id "MSTRG.26567.63"; exon_number "27";
chr10	StringTie	exon	122629840	122629993	1000	+	.	gene_id "MSTRG.26567"; transcript_id "MSTRG.26567.63"; exon_number "28";
chr10	StringTie	exon	122630288	122630490	1000	+	.	gene_id "MSTRG.26567"; transcript_id "MSTRG.26567.63"; exon_number "29";
chr10	StringTie	exon	122630961	122631281	1000	+	.	gene_id "MSTRG.26567"; transcript_id "MSTRG.26567.63"; exon_number "30";
chr10	StringTie	exon	122631855	122631875	1000	+	.	gene_id "MSTRG.26567"; transcript_id "MSTRG.26567.63"; exon_number "31";
chr10	StringTie	exon	122632861	122632890	1000	+	.	gene_id "MSTRG.26567"; transcript_id "MSTRG.26567.63"; exon_number "32";
chr10	StringTie	exon	122633191	122633341	1000	+	.	gene_id "MSTRG.26567"; transcript_id "MSTRG.26567.63"; exon_number "33";
chr10	StringTie	exon	122635991	122636199	1000	+	.	gene_id "MSTRG.26567"; transcript_id "MSTRG.26567.63"; exon_number "34";
chr10	StringTie	exon	122637128	122637312	1000	+	.	gene_id "MSTRG.26567"; transcript_id "MSTRG.26567.63"; exon_number "35";
chr10	StringTie	exon	122640040	122640449	1000	+	.	gene_id "MSTRG.26567"; transcript_id "MSTRG.26567.63"; exon_number "36";
chr10	StringTie	exon	122643122	122643739	1000	+	.	gene_id "MSTRG.26567"; transcript_id "MSTRG.26567.63"; exon_number "37";
chr10	StringTie	transcript	122560660	122602174	1000	+	.	gene_id "MSTRG.26567"; transcript_id "MSTRG.26567.64";
chr10	StringTie	exon	122560660	122560831	1000	+	.	gene_id "MSTRG.26567"; transcript_id "MSTRG.26567.64"; exon_number "1";
chr10	StringTie	exon	122565967	122565996	1000	+	.	gene_id "MSTRG.26567"; transcript_id "MSTRG.26567.64"; exon_number "2";
chr10	StringTie	exon	122570162	122570209	1000	+	.	gene_id "MSTRG.26567"; transcript_id "MSTRG.26567.64"; exon_number "3";
chr10	StringTie	exon	122570890	122570937	1000	+	.	gene_id "MSTRG.26567"; transcript_id "MSTRG.26567.64"; exon_number "4";
chr10	StringTie	exon	122573715	122573762	1000	+	.	gene_id "MSTRG.26567"; transcript_id "MSTRG.26567.64"; exon_number "5";
chr10	StringTie	exon	122576399	122576722	1000	+	.	gene_id "MSTRG.26567"; transcript_id "MSTRG.26567.64"; exon_number "6";
chr10	StringTie	exon	122577811	122577840	1000	+	.	gene_id "MSTRG.26567"; transcript_id "MSTRG.26567.64"; exon_number "7";
chr10	StringTie	exon	122578718	122578759	1000	+	.	gene_id "MSTRG.26567"; transcript_id "MSTRG.26567.64"; exon_number "8";
chr10	StringTie	exon	122579578	122579901	1000	+	.	gene_id "MSTRG.26567"; transcript_id "MSTRG.26567.64"; exon_number "9";
chr10	StringTie	exon	122580866	122580895	1000	+	.	gene_id "MSTRG.26567"; transcript_id "MSTRG.26567.64"; exon_number "10";
chr10	StringTie	exon	122581793	122581825	1000	+	.	gene_id "MSTRG.26567"; transcript_id "MSTRG.26567.64"; exon_number "11";
chr10	StringTie	exon	122582600	122582923	1000	+	.	gene_id "MSTRG.26567"; transcript_id "MSTRG.26567.64"; exon_number "12";
chr10	StringTie	exon	122584322	122584351	1000	+	.	gene_id "MSTRG.26567"; transcript_id "MSTRG.26567.64"; exon_number "13";
chr10	StringTie	exon	122585271	122585309	1000	+	.	gene_id "MSTRG.26567"; transcript_id "MSTRG.26567.64"; exon_number "14";
chr10	StringTie	exon	122586060	122586383	1000	+	.	gene_id "MSTRG.26567"; transcript_id "MSTRG.26567.64"; exon_number "15";
chr10	StringTie	exon	122588944	122588982	1000	+	.	gene_id "MSTRG.26567"; transcript_id "MSTRG.26567.64"; exon_number "16";
chr10	StringTie	exon	122589009	122589267	1000	+	.	gene_id "MSTRG.26567"; transcript_id "MSTRG.26567.64"; exon_number "17";
chr10	StringTie	exon	122590665	122590694	1000	+	.	gene_id "MSTRG.26567"; transcript_id "MSTRG.26567.64"; exon_number "18";
chr10	StringTie	exon	122591479	122591517	1000	+	.	gene_id "MSTRG.26567"; transcript_id "MSTRG.26567.64"; exon_number "19";
chr10	StringTie	exon	122592272	122592595	1000	+	.	gene_id "MSTRG.26567"; transcript_id "MSTRG.26567.64"; exon_number "20";
chr10	StringTie	exon	122593569	122593598	1000	+	.	gene_id "MSTRG.26567"; transcript_id "MSTRG.26567.64"; exon_number "21";
chr10	StringTie	exon	122594496	122594528	1000	+	.	gene_id "MSTRG.26567"; transcript_id "MSTRG.26567.64"; exon_number "22";
chr10	StringTie	exon	122595303	122595626	1000	+	.	gene_id "MSTRG.26567"; transcript_id "MSTRG.26567.64"; exon_number "23";
chr10	StringTie	exon	122597025	122597054	1000	+	.	gene_id "MSTRG.26567"; transcript_id "MSTRG.26567.64"; exon_number "24";
chr10	StringTie	exon	122597974	122598012	1000	+	.	gene_id "MSTRG.26567"; transcript_id "MSTRG.26567.64"; exon_number "25";
chr10	StringTie	exon	122598774	122599097	1000	+	.	gene_id "MSTRG.26567"; transcript_id "MSTRG.26567.64"; exon_number "26";
chr10	StringTie	exon	122600064	122600093	1000	+	.	gene_id "MSTRG.26567"; transcript_id "MSTRG.26567.64"; exon_number "27";
chr10	StringTie	exon	122600991	122601023	1000	+	.	gene_id "MSTRG.26567"; transcript_id "MSTRG.26567.64"; exon_number "28";
chr10	StringTie	exon	122601797	122602174	1000	+	.	gene_id "MSTRG.26567"; transcript_id "MSTRG.26567.64"; exon_number "29";
chr10	StringTie	transcript	122560660	122643765	1000	+	.	gene_id "MSTRG.26567"; transcript_id "MSTRG.26567.65";
chr10	StringTie	exon	122560660	122560831	1000	+	.	gene_id "MSTRG.26567"; transcript_id "MSTRG.26567.65"; exon_number "1";
chr10	StringTie	exon	122565967	122565996	1000	+	.	gene_id "MSTRG.26567"; transcript_id "MSTRG.26567.65"; exon_number "2";
chr10	StringTie	exon	122570162	122570209	1000	+	.	gene_id "MSTRG.26567"; transcript_id "MSTRG.26567.65"; exon_number "3";
chr10	StringTie	exon	122570890	122570937	1000	+	.	gene_id "MSTRG.26567"; transcript_id "MSTRG.26567.65"; exon_number "4";
chr10	StringTie	exon	122573715	122573762	1000	+	.	gene_id "MSTRG.26567"; transcript_id "MSTRG.26567.65"; exon_number "5";
chr10	StringTie	exon	122576399	122576722	1000	+	.	gene_id "MSTRG.26567"; transcript_id "MSTRG.26567.65"; exon_number "6";
chr10	StringTie	exon	122577811	122577840	1000	+	.	gene_id "MSTRG.26567"; transcript_id "MSTRG.26567.65"; exon_number "7";
chr10	StringTie	exon	122578718	122578759	1000	+	.	gene_id "MSTRG.26567"; transcript_id "MSTRG.26567.65"; exon_number "8";
chr10	StringTie	exon	122579578	122579901	1000	+	.	gene_id "MSTRG.26567"; transcript_id "MSTRG.26567.65"; exon_number "9";
chr10	StringTie	exon	122580866	122580895	1000	+	.	gene_id "MSTRG.26567"; transcript_id "MSTRG.26567.65"; exon_number "10";
chr10	StringTie	exon	122581793	122581825	1000	+	.	gene_id "MSTRG.26567"; transcript_id "MSTRG.26567.65"; exon_number "11";
chr10	StringTie	exon	122582600	122582923	1000	+	.	gene_id "MSTRG.26567"; transcript_id "MSTRG.26567.65"; exon_number "12";
chr10	StringTie	exon	122585271	122585309	1000	+	.	gene_id "MSTRG.26567"; transcript_id "MSTRG.26567.65"; exon_number "13";
chr10	StringTie	exon	122586060	122586383	1000	+	.	gene_id "MSTRG.26567"; transcript_id "MSTRG.26567.65"; exon_number "14";
chr10	StringTie	exon	122588944	122589267	1000	+	.	gene_id "MSTRG.26567"; transcript_id "MSTRG.26567.65"; exon_number "15";
chr10	StringTie	exon	122590665	122590694	1000	+	.	gene_id "MSTRG.26567"; transcript_id "MSTRG.26567.65"; exon_number "16";
chr10	StringTie	exon	122597974	122598012	1000	+	.	gene_id "MSTRG.26567"; transcript_id "MSTRG.26567.65"; exon_number "17";
chr10	StringTie	exon	122598774	122599097	1000	+	.	gene_id "MSTRG.26567"; transcript_id "MSTRG.26567.65"; exon_number "18";
chr10	StringTie	exon	122600064	122600093	1000	+	.	gene_id "MSTRG.26567"; transcript_id "MSTRG.26567.65"; exon_number "19";
chr10	StringTie	exon	122600991	122601023	1000	+	.	gene_id "MSTRG.26567"; transcript_id "MSTRG.26567.65"; exon_number "20";
chr10	StringTie	exon	122618017	122618340	1000	+	.	gene_id "MSTRG.26567"; transcript_id "MSTRG.26567.65"; exon_number "21";
chr10	StringTie	exon	122619308	122619337	1000	+	.	gene_id "MSTRG.26567"; transcript_id "MSTRG.26567.65"; exon_number "22";
chr10	StringTie	exon	122620253	122620291	1000	+	.	gene_id "MSTRG.26567"; transcript_id "MSTRG.26567.65"; exon_number "23";
chr10	StringTie	exon	122621057	122621380	1000	+	.	gene_id "MSTRG.26567"; transcript_id "MSTRG.26567.65"; exon_number "24";
chr10	StringTie	exon	122625277	122625303	1000	+	.	gene_id "MSTRG.26567"; transcript_id "MSTRG.26567.65"; exon_number "25";
chr10	StringTie	exon	122625933	122625965	1000	+	.	gene_id "MSTRG.26567"; transcript_id "MSTRG.26567.65"; exon_number "26";
chr10	StringTie	exon	122629840	122629993	1000	+	.	gene_id "MSTRG.26567"; transcript_id "MSTRG.26567.65"; exon_number "27";
chr10	StringTie	exon	122630288	122630490	1000	+	.	gene_id "MSTRG.26567"; transcript_id "MSTRG.26567.65"; exon_number "28";
chr10	StringTie	exon	122630961	122631281	1000	+	.	gene_id "MSTRG.26567"; transcript_id "MSTRG.26567.65"; exon_number "29";
chr10	StringTie	exon	122631855	122631875	1000	+	.	gene_id "MSTRG.26567"; transcript_id "MSTRG.26567.65"; exon_number "30";
chr10	StringTie	exon	122632861	122632890	1000	+	.	gene_id "MSTRG.26567"; transcript_id "MSTRG.26567.65"; exon_number "31";
chr10	StringTie	exon	122633191	122633341	1000	+	.	gene_id "MSTRG.26567"; transcript_id "MSTRG.26567.65"; exon_number "32";
chr10	StringTie	exon	122635991	122636199	1000	+	.	gene_id "MSTRG.26567"; transcript_id "MSTRG.26567.65"; exon_number "33";
chr10	StringTie	exon	122637128	122637312	1000	+	.	gene_id "MSTRG.26567"; transcript_id "MSTRG.26567.65"; exon_number "34";
chr10	StringTie	exon	122640040	122640449	1000	+	.	gene_id "MSTRG.26567"; transcript_id "MSTRG.26567.65"; exon_number "35";
chr10	StringTie	exon	122643122	122643765	1000	+	.	gene_id "MSTRG.26567"; transcript_id "MSTRG.26567.65"; exon_number "36";
chr10	StringTie	transcript	122560660	122643745	1000	+	.	gene_id "MSTRG.26567"; transcript_id "MSTRG.26567.66";
chr10	StringTie	exon	122560660	122560831	1000	+	.	gene_id "MSTRG.26567"; transcript_id "MSTRG.26567.66"; exon_number "1";
chr10	StringTie	exon	122565967	122565996	1000	+	.	gene_id "MSTRG.26567"; transcript_id "MSTRG.26567.66"; exon_number "2";
chr10	StringTie	exon	122570162	122570209	1000	+	.	gene_id "MSTRG.26567"; transcript_id "MSTRG.26567.66"; exon_number "3";
chr10	StringTie	exon	122570890	122570937	1000	+	.	gene_id "MSTRG.26567"; transcript_id "MSTRG.26567.66"; exon_number "4";
chr10	StringTie	exon	122573715	122573762	1000	+	.	gene_id "MSTRG.26567"; transcript_id "MSTRG.26567.66"; exon_number "5";
chr10	StringTie	exon	122576399	122576722	1000	+	.	gene_id "MSTRG.26567"; transcript_id "MSTRG.26567.66"; exon_number "6";
chr10	StringTie	exon	122577811	122577840	1000	+	.	gene_id "MSTRG.26567"; transcript_id "MSTRG.26567.66"; exon_number "7";
chr10	StringTie	exon	122578718	122578759	1000	+	.	gene_id "MSTRG.26567"; transcript_id "MSTRG.26567.66"; exon_number "8";
chr10	StringTie	exon	122579578	122579901	1000	+	.	gene_id "MSTRG.26567"; transcript_id "MSTRG.26567.66"; exon_number "9";
chr10	StringTie	exon	122580866	122580895	1000	+	.	gene_id "MSTRG.26567"; transcript_id "MSTRG.26567.66"; exon_number "10";
chr10	StringTie	exon	122581793	122581825	1000	+	.	gene_id "MSTRG.26567"; transcript_id "MSTRG.26567.66"; exon_number "11";
chr10	StringTie	exon	122582600	122582923	1000	+	.	gene_id "MSTRG.26567"; transcript_id "MSTRG.26567.66"; exon_number "12";
chr10	StringTie	exon	122584322	122584351	1000	+	.	gene_id "MSTRG.26567"; transcript_id "MSTRG.26567.66"; exon_number "13";
chr10	StringTie	exon	122585271	122585309	1000	+	.	gene_id "MSTRG.26567"; transcript_id "MSTRG.26567.66"; exon_number "14";
chr10	StringTie	exon	122586060	122586383	1000	+	.	gene_id "MSTRG.26567"; transcript_id "MSTRG.26567.66"; exon_number "15";
chr10	StringTie	exon	122588944	122589267	1000	+	.	gene_id "MSTRG.26567"; transcript_id "MSTRG.26567.66"; exon_number "16";
chr10	StringTie	exon	122590665	122590694	1000	+	.	gene_id "MSTRG.26567"; transcript_id "MSTRG.26567.66"; exon_number "17";
chr10	StringTie	exon	122597974	122598012	1000	+	.	gene_id "MSTRG.26567"; transcript_id "MSTRG.26567.66"; exon_number "18";
chr10	StringTie	exon	122598774	122599097	1000	+	.	gene_id "MSTRG.26567"; transcript_id "MSTRG.26567.66"; exon_number "19";
chr10	StringTie	exon	122600064	122600093	1000	+	.	gene_id "MSTRG.26567"; transcript_id "MSTRG.26567.66"; exon_number "20";
chr10	StringTie	exon	122617228	122617260	1000	+	.	gene_id "MSTRG.26567"; transcript_id "MSTRG.26567.66"; exon_number "21";
chr10	StringTie	exon	122618017	122618340	1000	+	.	gene_id "MSTRG.26567"; transcript_id "MSTRG.26567.66"; exon_number "22";
chr10	StringTie	exon	122619308	122619337	1000	+	.	gene_id "MSTRG.26567"; transcript_id "MSTRG.26567.66"; exon_number "23";
chr10	StringTie	exon	122620253	122620291	1000	+	.	gene_id "MSTRG.26567"; transcript_id "MSTRG.26567.66"; exon_number "24";
chr10	StringTie	exon	122621057	122621380	1000	+	.	gene_id "MSTRG.26567"; transcript_id "MSTRG.26567.66"; exon_number "25";
chr10	StringTie	exon	122625277	122625303	1000	+	.	gene_id "MSTRG.26567"; transcript_id "MSTRG.26567.66"; exon_number "26";
chr10	StringTie	exon	122625933	122625965	1000	+	.	gene_id "MSTRG.26567"; transcript_id "MSTRG.26567.66"; exon_number "27";
chr10	StringTie	exon	122629840	122629993	1000	+	.	gene_id "MSTRG.26567"; transcript_id "MSTRG.26567.66"; exon_number "28";
chr10	StringTie	exon	122630288	122630490	1000	+	.	gene_id "MSTRG.26567"; transcript_id "MSTRG.26567.66"; exon_number "29";
chr10	StringTie	exon	122630961	122631281	1000	+	.	gene_id "MSTRG.26567"; transcript_id "MSTRG.26567.66"; exon_number "30";
chr10	StringTie	exon	122631855	122631875	1000	+	.	gene_id "MSTRG.26567"; transcript_id "MSTRG.26567.66"; exon_number "31";
chr10	StringTie	exon	122632861	122632890	1000	+	.	gene_id "MSTRG.26567"; transcript_id "MSTRG.26567.66"; exon_number "32";
chr10	StringTie	exon	122633191	122633341	1000	+	.	gene_id "MSTRG.26567"; transcript_id "MSTRG.26567.66"; exon_number "33";
chr10	StringTie	exon	122635991	122636199	1000	+	.	gene_id "MSTRG.26567"; transcript_id "MSTRG.26567.66"; exon_number "34";
chr10	StringTie	exon	122637128	122637312	1000	+	.	gene_id "MSTRG.26567"; transcript_id "MSTRG.26567.66"; exon_number "35";
chr10	StringTie	exon	122640040	122640449	1000	+	.	gene_id "MSTRG.26567"; transcript_id "MSTRG.26567.66"; exon_number "36";
chr10	StringTie	exon	122643122	122643745	1000	+	.	gene_id "MSTRG.26567"; transcript_id "MSTRG.26567.66"; exon_number "37";
chr10	StringTie	transcript	122560660	122643739	1000	+	.	gene_id "MSTRG.26567"; transcript_id "MSTRG.26567.67";
chr10	StringTie	exon	122560660	122560831	1000	+	.	gene_id "MSTRG.26567"; transcript_id "MSTRG.26567.67"; exon_number "1";
chr10	StringTie	exon	122565967	122565996	1000	+	.	gene_id "MSTRG.26567"; transcript_id "MSTRG.26567.67"; exon_number "2";
chr10	StringTie	exon	122570162	122570209	1000	+	.	gene_id "MSTRG.26567"; transcript_id "MSTRG.26567.67"; exon_number "3";
chr10	StringTie	exon	122570890	122570937	1000	+	.	gene_id "MSTRG.26567"; transcript_id "MSTRG.26567.67"; exon_number "4";
chr10	StringTie	exon	122572314	122572361	1000	+	.	gene_id "MSTRG.26567"; transcript_id "MSTRG.26567.67"; exon_number "5";
chr10	StringTie	exon	122573715	122573762	1000	+	.	gene_id "MSTRG.26567"; transcript_id "MSTRG.26567.67"; exon_number "6";
chr10	StringTie	exon	122576399	122576722	1000	+	.	gene_id "MSTRG.26567"; transcript_id "MSTRG.26567.67"; exon_number "7";
chr10	StringTie	exon	122577811	122577840	1000	+	.	gene_id "MSTRG.26567"; transcript_id "MSTRG.26567.67"; exon_number "8";
chr10	StringTie	exon	122578718	122578759	1000	+	.	gene_id "MSTRG.26567"; transcript_id "MSTRG.26567.67"; exon_number "9";
chr10	StringTie	exon	122579578	122579901	1000	+	.	gene_id "MSTRG.26567"; transcript_id "MSTRG.26567.67"; exon_number "10";
chr10	StringTie	exon	122580866	122580895	1000	+	.	gene_id "MSTRG.26567"; transcript_id "MSTRG.26567.67"; exon_number "11";
chr10	StringTie	exon	122581793	122581825	1000	+	.	gene_id "MSTRG.26567"; transcript_id "MSTRG.26567.67"; exon_number "12";
chr10	StringTie	exon	122582600	122582645	1000	+	.	gene_id "MSTRG.26567"; transcript_id "MSTRG.26567.67"; exon_number "13";
chr10	StringTie	exon	122592318	122592595	1000	+	.	gene_id "MSTRG.26567"; transcript_id "MSTRG.26567.67"; exon_number "14";
chr10	StringTie	exon	122593569	122593598	1000	+	.	gene_id "MSTRG.26567"; transcript_id "MSTRG.26567.67"; exon_number "15";
chr10	StringTie	exon	122594496	122594528	1000	+	.	gene_id "MSTRG.26567"; transcript_id "MSTRG.26567.67"; exon_number "16";
chr10	StringTie	exon	122595303	122595626	1000	+	.	gene_id "MSTRG.26567"; transcript_id "MSTRG.26567.67"; exon_number "17";
chr10	StringTie	exon	122597974	122598012	1000	+	.	gene_id "MSTRG.26567"; transcript_id "MSTRG.26567.67"; exon_number "18";
chr10	StringTie	exon	122598774	122599097	1000	+	.	gene_id "MSTRG.26567"; transcript_id "MSTRG.26567.67"; exon_number "19";
chr10	StringTie	exon	122600064	122600093	1000	+	.	gene_id "MSTRG.26567"; transcript_id "MSTRG.26567.67"; exon_number "20";
chr10	StringTie	exon	122617228	122617260	1000	+	.	gene_id "MSTRG.26567"; transcript_id "MSTRG.26567.67"; exon_number "21";
chr10	StringTie	exon	122618017	122618340	1000	+	.	gene_id "MSTRG.26567"; transcript_id "MSTRG.26567.67"; exon_number "22";
chr10	StringTie	exon	122619308	122619337	1000	+	.	gene_id "MSTRG.26567"; transcript_id "MSTRG.26567.67"; exon_number "23";
chr10	StringTie	exon	122620253	122620291	1000	+	.	gene_id "MSTRG.26567"; transcript_id "MSTRG.26567.67"; exon_number "24";
chr10	StringTie	exon	122621057	122621380	1000	+	.	gene_id "MSTRG.26567"; transcript_id "MSTRG.26567.67"; exon_number "25";
chr10	StringTie	exon	122625277	122625303	1000	+	.	gene_id "MSTRG.26567"; transcript_id "MSTRG.26567.67"; exon_number "26";
chr10	StringTie	exon	122625933	122625965	1000	+	.	gene_id "MSTRG.26567"; transcript_id "MSTRG.26567.67"; exon_number "27";
chr10	StringTie	exon	122629840	122629993	1000	+	.	gene_id "MSTRG.26567"; transcript_id "MSTRG.26567.67"; exon_number "28";
chr10	StringTie	exon	122630288	122630490	1000	+	.	gene_id "MSTRG.26567"; transcript_id "MSTRG.26567.67"; exon_number "29";
chr10	StringTie	exon	122630961	122631281	1000	+	.	gene_id "MSTRG.26567"; transcript_id "MSTRG.26567.67"; exon_number "30";
chr10	StringTie	exon	122631855	122631875	1000	+	.	gene_id "MSTRG.26567"; transcript_id "MSTRG.26567.67"; exon_number "31";
chr10	StringTie	exon	122632861	122632890	1000	+	.	gene_id "MSTRG.26567"; transcript_id "MSTRG.26567.67"; exon_number "32";
chr10	StringTie	exon	122633191	122633341	1000	+	.	gene_id "MSTRG.26567"; transcript_id "MSTRG.26567.67"; exon_number "33";
chr10	StringTie	exon	122635991	122636199	1000	+	.	gene_id "MSTRG.26567"; transcript_id "MSTRG.26567.67"; exon_number "34";
chr10	StringTie	exon	122637128	122637312	1000	+	.	gene_id "MSTRG.26567"; transcript_id "MSTRG.26567.67"; exon_number "35";
chr10	StringTie	exon	122640040	122640449	1000	+	.	gene_id "MSTRG.26567"; transcript_id "MSTRG.26567.67"; exon_number "36";
chr10	StringTie	exon	122643122	122643739	1000	+	.	gene_id "MSTRG.26567"; transcript_id "MSTRG.26567.67"; exon_number "37";
chr10	StringTie	transcript	122560661	122602144	1000	+	.	gene_id "MSTRG.26567"; transcript_id "MSTRG.26567.68";
chr10	StringTie	exon	122560661	122560831	1000	+	.	gene_id "MSTRG.26567"; transcript_id "MSTRG.26567.68"; exon_number "1";
chr10	StringTie	exon	122565967	122565996	1000	+	.	gene_id "MSTRG.26567"; transcript_id "MSTRG.26567.68"; exon_number "2";
chr10	StringTie	exon	122570162	122570209	1000	+	.	gene_id "MSTRG.26567"; transcript_id "MSTRG.26567.68"; exon_number "3";
chr10	StringTie	exon	122570890	122570937	1000	+	.	gene_id "MSTRG.26567"; transcript_id "MSTRG.26567.68"; exon_number "4";
chr10	StringTie	exon	122572314	122572361	1000	+	.	gene_id "MSTRG.26567"; transcript_id "MSTRG.26567.68"; exon_number "5";
chr10	StringTie	exon	122573715	122573762	1000	+	.	gene_id "MSTRG.26567"; transcript_id "MSTRG.26567.68"; exon_number "6";
chr10	StringTie	exon	122576399	122576722	1000	+	.	gene_id "MSTRG.26567"; transcript_id "MSTRG.26567.68"; exon_number "7";
chr10	StringTie	exon	122577811	122577840	1000	+	.	gene_id "MSTRG.26567"; transcript_id "MSTRG.26567.68"; exon_number "8";
chr10	StringTie	exon	122578718	122578759	1000	+	.	gene_id "MSTRG.26567"; transcript_id "MSTRG.26567.68"; exon_number "9";
chr10	StringTie	exon	122579578	122579901	1000	+	.	gene_id "MSTRG.26567"; transcript_id "MSTRG.26567.68"; exon_number "10";
chr10	StringTie	exon	122580866	122580895	1000	+	.	gene_id "MSTRG.26567"; transcript_id "MSTRG.26567.68"; exon_number "11";
chr10	StringTie	exon	122581793	122581825	1000	+	.	gene_id "MSTRG.26567"; transcript_id "MSTRG.26567.68"; exon_number "12";
chr10	StringTie	exon	122582600	122582923	1000	+	.	gene_id "MSTRG.26567"; transcript_id "MSTRG.26567.68"; exon_number "13";
chr10	StringTie	exon	122584322	122584351	1000	+	.	gene_id "MSTRG.26567"; transcript_id "MSTRG.26567.68"; exon_number "14";
chr10	StringTie	exon	122585271	122585309	1000	+	.	gene_id "MSTRG.26567"; transcript_id "MSTRG.26567.68"; exon_number "15";
chr10	StringTie	exon	122586060	122586383	1000	+	.	gene_id "MSTRG.26567"; transcript_id "MSTRG.26567.68"; exon_number "16";
chr10	StringTie	exon	122588944	122589267	1000	+	.	gene_id "MSTRG.26567"; transcript_id "MSTRG.26567.68"; exon_number "17";
chr10	StringTie	exon	122590665	122590694	1000	+	.	gene_id "MSTRG.26567"; transcript_id "MSTRG.26567.68"; exon_number "18";
chr10	StringTie	exon	122591479	122591517	1000	+	.	gene_id "MSTRG.26567"; transcript_id "MSTRG.26567.68"; exon_number "19";
chr10	StringTie	exon	122592272	122592595	1000	+	.	gene_id "MSTRG.26567"; transcript_id "MSTRG.26567.68"; exon_number "20";
chr10	StringTie	exon	122595303	122595626	1000	+	.	gene_id "MSTRG.26567"; transcript_id "MSTRG.26567.68"; exon_number "21";
chr10	StringTie	exon	122597025	122597054	1000	+	.	gene_id "MSTRG.26567"; transcript_id "MSTRG.26567.68"; exon_number "22";
chr10	StringTie	exon	122597974	122598012	1000	+	.	gene_id "MSTRG.26567"; transcript_id "MSTRG.26567.68"; exon_number "23";
chr10	StringTie	exon	122598774	122599097	1000	+	.	gene_id "MSTRG.26567"; transcript_id "MSTRG.26567.68"; exon_number "24";
chr10	StringTie	exon	122600064	122600093	1000	+	.	gene_id "MSTRG.26567"; transcript_id "MSTRG.26567.68"; exon_number "25";
chr10	StringTie	exon	122600991	122601023	1000	+	.	gene_id "MSTRG.26567"; transcript_id "MSTRG.26567.68"; exon_number "26";
chr10	StringTie	exon	122601797	122602144	1000	+	.	gene_id "MSTRG.26567"; transcript_id "MSTRG.26567.68"; exon_number "27";
chr10	StringTie	transcript	122560661	122643780	1000	+	.	gene_id "MSTRG.26567"; transcript_id "MSTRG.26567.69";
chr10	StringTie	exon	122560661	122560831	1000	+	.	gene_id "MSTRG.26567"; transcript_id "MSTRG.26567.69"; exon_number "1";
chr10	StringTie	exon	122565967	122565996	1000	+	.	gene_id "MSTRG.26567"; transcript_id "MSTRG.26567.69"; exon_number "2";
chr10	StringTie	exon	122570162	122570209	1000	+	.	gene_id "MSTRG.26567"; transcript_id "MSTRG.26567.69"; exon_number "3";
chr10	StringTie	exon	122570890	122570937	1000	+	.	gene_id "MSTRG.26567"; transcript_id "MSTRG.26567.69"; exon_number "4";
chr10	StringTie	exon	122572314	122572361	1000	+	.	gene_id "MSTRG.26567"; transcript_id "MSTRG.26567.69"; exon_number "5";
chr10	StringTie	exon	122573715	122573762	1000	+	.	gene_id "MSTRG.26567"; transcript_id "MSTRG.26567.69"; exon_number "6";
chr10	StringTie	exon	122576399	122576722	1000	+	.	gene_id "MSTRG.26567"; transcript_id "MSTRG.26567.69"; exon_number "7";
chr10	StringTie	exon	122577811	122577840	1000	+	.	gene_id "MSTRG.26567"; transcript_id "MSTRG.26567.69"; exon_number "8";
chr10	StringTie	exon	122578718	122578759	1000	+	.	gene_id "MSTRG.26567"; transcript_id "MSTRG.26567.69"; exon_number "9";
chr10	StringTie	exon	122579578	122579901	1000	+	.	gene_id "MSTRG.26567"; transcript_id "MSTRG.26567.69"; exon_number "10";
chr10	StringTie	exon	122580866	122580895	1000	+	.	gene_id "MSTRG.26567"; transcript_id "MSTRG.26567.69"; exon_number "11";
chr10	StringTie	exon	122581793	122581825	1000	+	.	gene_id "MSTRG.26567"; transcript_id "MSTRG.26567.69"; exon_number "12";
chr10	StringTie	exon	122582600	122582923	1000	+	.	gene_id "MSTRG.26567"; transcript_id "MSTRG.26567.69"; exon_number "13";
chr10	StringTie	exon	122584322	122584351	1000	+	.	gene_id "MSTRG.26567"; transcript_id "MSTRG.26567.69"; exon_number "14";
chr10	StringTie	exon	122585271	122585309	1000	+	.	gene_id "MSTRG.26567"; transcript_id "MSTRG.26567.69"; exon_number "15";
chr10	StringTie	exon	122586060	122586383	1000	+	.	gene_id "MSTRG.26567"; transcript_id "MSTRG.26567.69"; exon_number "16";
chr10	StringTie	exon	122588944	122589267	1000	+	.	gene_id "MSTRG.26567"; transcript_id "MSTRG.26567.69"; exon_number "17";
chr10	StringTie	exon	122590665	122590694	1000	+	.	gene_id "MSTRG.26567"; transcript_id "MSTRG.26567.69"; exon_number "18";
chr10	StringTie	exon	122591479	122591517	1000	+	.	gene_id "MSTRG.26567"; transcript_id "MSTRG.26567.69"; exon_number "19";
chr10	StringTie	exon	122592272	122592595	1000	+	.	gene_id "MSTRG.26567"; transcript_id "MSTRG.26567.69"; exon_number "20";
chr10	StringTie	exon	122593569	122593598	1000	+	.	gene_id "MSTRG.26567"; transcript_id "MSTRG.26567.69"; exon_number "21";
chr10	StringTie	exon	122594496	122594528	1000	+	.	gene_id "MSTRG.26567"; transcript_id "MSTRG.26567.69"; exon_number "22";
chr10	StringTie	exon	122598774	122599097	1000	+	.	gene_id "MSTRG.26567"; transcript_id "MSTRG.26567.69"; exon_number "23";
chr10	StringTie	exon	122600064	122600093	1000	+	.	gene_id "MSTRG.26567"; transcript_id "MSTRG.26567.69"; exon_number "24";
chr10	StringTie	exon	122617228	122617260	1000	+	.	gene_id "MSTRG.26567"; transcript_id "MSTRG.26567.69"; exon_number "25";
chr10	StringTie	exon	122618017	122618340	1000	+	.	gene_id "MSTRG.26567"; transcript_id "MSTRG.26567.69"; exon_number "26";
chr10	StringTie	exon	122619308	122619337	1000	+	.	gene_id "MSTRG.26567"; transcript_id "MSTRG.26567.69"; exon_number "27";
chr10	StringTie	exon	122620253	122620291	1000	+	.	gene_id "MSTRG.26567"; transcript_id "MSTRG.26567.69"; exon_number "28";
chr10	StringTie	exon	122621057	122621380	1000	+	.	gene_id "MSTRG.26567"; transcript_id "MSTRG.26567.69"; exon_number "29";
chr10	StringTie	exon	122625277	122625303	1000	+	.	gene_id "MSTRG.26567"; transcript_id "MSTRG.26567.69"; exon_number "30";
chr10	StringTie	exon	122625933	122625965	1000	+	.	gene_id "MSTRG.26567"; transcript_id "MSTRG.26567.69"; exon_number "31";
chr10	StringTie	exon	122629840	122629993	1000	+	.	gene_id "MSTRG.26567"; transcript_id "MSTRG.26567.69"; exon_number "32";
chr10	StringTie	exon	122630288	122630490	1000	+	.	gene_id "MSTRG.26567"; transcript_id "MSTRG.26567.69"; exon_number "33";
chr10	StringTie	exon	122630961	122631281	1000	+	.	gene_id "MSTRG.26567"; transcript_id "MSTRG.26567.69"; exon_number "34";
chr10	StringTie	exon	122631855	122631875	1000	+	.	gene_id "MSTRG.26567"; transcript_id "MSTRG.26567.69"; exon_number "35";
chr10	StringTie	exon	122632861	122632890	1000	+	.	gene_id "MSTRG.26567"; transcript_id "MSTRG.26567.69"; exon_number "36";
chr10	StringTie	exon	122633191	122633341	1000	+	.	gene_id "MSTRG.26567"; transcript_id "MSTRG.26567.69"; exon_number "37";
chr10	StringTie	exon	122635991	122636199	1000	+	.	gene_id "MSTRG.26567"; transcript_id "MSTRG.26567.69"; exon_number "38";
chr10	StringTie	exon	122637128	122637312	1000	+	.	gene_id "MSTRG.26567"; transcript_id "MSTRG.26567.69"; exon_number "39";
chr10	StringTie	exon	122640040	122640449	1000	+	.	gene_id "MSTRG.26567"; transcript_id "MSTRG.26567.69"; exon_number "40";
chr10	StringTie	exon	122643122	122643780	1000	+	.	gene_id "MSTRG.26567"; transcript_id "MSTRG.26567.69"; exon_number "41";
chr10	StringTie	transcript	122560554	122643854	1000	+	.	gene_id "MSTRG.26567"; transcript_id "MSTRG.26567.7";
chr10	StringTie	exon	122560554	122560831	1000	+	.	gene_id "MSTRG.26567"; transcript_id "MSTRG.26567.7"; exon_number "1";
chr10	StringTie	exon	122565967	122565996	1000	+	.	gene_id "MSTRG.26567"; transcript_id "MSTRG.26567.7"; exon_number "2";
chr10	StringTie	exon	122570162	122570209	1000	+	.	gene_id "MSTRG.26567"; transcript_id "MSTRG.26567.7"; exon_number "3";
chr10	StringTie	exon	122570890	122570937	1000	+	.	gene_id "MSTRG.26567"; transcript_id "MSTRG.26567.7"; exon_number "4";
chr10	StringTie	exon	122573715	122573762	1000	+	.	gene_id "MSTRG.26567"; transcript_id "MSTRG.26567.7"; exon_number "5";
chr10	StringTie	exon	122576399	122576722	1000	+	.	gene_id "MSTRG.26567"; transcript_id "MSTRG.26567.7"; exon_number "6";
chr10	StringTie	exon	122577811	122577840	1000	+	.	gene_id "MSTRG.26567"; transcript_id "MSTRG.26567.7"; exon_number "7";
chr10	StringTie	exon	122578718	122578759	1000	+	.	gene_id "MSTRG.26567"; transcript_id "MSTRG.26567.7"; exon_number "8";
chr10	StringTie	exon	122579578	122579901	1000	+	.	gene_id "MSTRG.26567"; transcript_id "MSTRG.26567.7"; exon_number "9";
chr10	StringTie	exon	122580866	122580895	1000	+	.	gene_id "MSTRG.26567"; transcript_id "MSTRG.26567.7"; exon_number "10";
chr10	StringTie	exon	122581793	122581825	1000	+	.	gene_id "MSTRG.26567"; transcript_id "MSTRG.26567.7"; exon_number "11";
chr10	StringTie	exon	122582600	122582923	1000	+	.	gene_id "MSTRG.26567"; transcript_id "MSTRG.26567.7"; exon_number "12";
chr10	StringTie	exon	122585271	122585309	1000	+	.	gene_id "MSTRG.26567"; transcript_id "MSTRG.26567.7"; exon_number "13";
chr10	StringTie	exon	122586060	122586383	1000	+	.	gene_id "MSTRG.26567"; transcript_id "MSTRG.26567.7"; exon_number "14";
chr10	StringTie	exon	122588944	122589267	1000	+	.	gene_id "MSTRG.26567"; transcript_id "MSTRG.26567.7"; exon_number "15";
chr10	StringTie	exon	122590665	122590694	1000	+	.	gene_id "MSTRG.26567"; transcript_id "MSTRG.26567.7"; exon_number "16";
chr10	StringTie	exon	122591479	122591517	1000	+	.	gene_id "MSTRG.26567"; transcript_id "MSTRG.26567.7"; exon_number "17";
chr10	StringTie	exon	122592272	122592595	1000	+	.	gene_id "MSTRG.26567"; transcript_id "MSTRG.26567.7"; exon_number "18";
chr10	StringTie	exon	122593569	122593598	1000	+	.	gene_id "MSTRG.26567"; transcript_id "MSTRG.26567.7"; exon_number "19";
chr10	StringTie	exon	122594496	122594528	1000	+	.	gene_id "MSTRG.26567"; transcript_id "MSTRG.26567.7"; exon_number "20";
chr10	StringTie	exon	122595303	122595626	1000	+	.	gene_id "MSTRG.26567"; transcript_id "MSTRG.26567.7"; exon_number "21";
chr10	StringTie	exon	122597025	122597054	1000	+	.	gene_id "MSTRG.26567"; transcript_id "MSTRG.26567.7"; exon_number "22";
chr10	StringTie	exon	122597974	122598012	1000	+	.	gene_id "MSTRG.26567"; transcript_id "MSTRG.26567.7"; exon_number "23";
chr10	StringTie	exon	122598774	122598850	1000	+	.	gene_id "MSTRG.26567"; transcript_id "MSTRG.26567.7"; exon_number "24";
chr10	StringTie	exon	122617234	122617260	1000	+	.	gene_id "MSTRG.26567"; transcript_id "MSTRG.26567.7"; exon_number "25";
chr10	StringTie	exon	122618017	122618340	1000	+	.	gene_id "MSTRG.26567"; transcript_id "MSTRG.26567.7"; exon_number "26";
chr10	StringTie	exon	122619308	122619337	1000	+	.	gene_id "MSTRG.26567"; transcript_id "MSTRG.26567.7"; exon_number "27";
chr10	StringTie	exon	122620253	122620291	1000	+	.	gene_id "MSTRG.26567"; transcript_id "MSTRG.26567.7"; exon_number "28";
chr10	StringTie	exon	122621057	122621380	1000	+	.	gene_id "MSTRG.26567"; transcript_id "MSTRG.26567.7"; exon_number "29";
chr10	StringTie	exon	122625277	122625303	1000	+	.	gene_id "MSTRG.26567"; transcript_id "MSTRG.26567.7"; exon_number "30";
chr10	StringTie	exon	122625933	122625965	1000	+	.	gene_id "MSTRG.26567"; transcript_id "MSTRG.26567.7"; exon_number "31";
chr10	StringTie	exon	122629840	122629993	1000	+	.	gene_id "MSTRG.26567"; transcript_id "MSTRG.26567.7"; exon_number "32";
chr10	StringTie	exon	122630288	122630490	1000	+	.	gene_id "MSTRG.26567"; transcript_id "MSTRG.26567.7"; exon_number "33";
chr10	StringTie	exon	122630961	122631281	1000	+	.	gene_id "MSTRG.26567"; transcript_id "MSTRG.26567.7"; exon_number "34";
chr10	StringTie	exon	122631855	122631875	1000	+	.	gene_id "MSTRG.26567"; transcript_id "MSTRG.26567.7"; exon_number "35";
chr10	StringTie	exon	122632861	122632890	1000	+	.	gene_id "MSTRG.26567"; transcript_id "MSTRG.26567.7"; exon_number "36";
chr10	StringTie	exon	122633191	122633341	1000	+	.	gene_id "MSTRG.26567"; transcript_id "MSTRG.26567.7"; exon_number "37";
chr10	StringTie	exon	122635991	122636199	1000	+	.	gene_id "MSTRG.26567"; transcript_id "MSTRG.26567.7"; exon_number "38";
chr10	StringTie	exon	122637128	122637312	1000	+	.	gene_id "MSTRG.26567"; transcript_id "MSTRG.26567.7"; exon_number "39";
chr10	StringTie	exon	122640040	122640449	1000	+	.	gene_id "MSTRG.26567"; transcript_id "MSTRG.26567.7"; exon_number "40";
chr10	StringTie	exon	122643122	122643854	1000	+	.	gene_id "MSTRG.26567"; transcript_id "MSTRG.26567.7"; exon_number "41";
chr10	StringTie	transcript	122560663	122602125	1000	+	.	gene_id "MSTRG.26567"; transcript_id "MSTRG.26567.70";
chr10	StringTie	exon	122560663	122560831	1000	+	.	gene_id "MSTRG.26567"; transcript_id "MSTRG.26567.70"; exon_number "1";
chr10	StringTie	exon	122565967	122565996	1000	+	.	gene_id "MSTRG.26567"; transcript_id "MSTRG.26567.70"; exon_number "2";
chr10	StringTie	exon	122570162	122570209	1000	+	.	gene_id "MSTRG.26567"; transcript_id "MSTRG.26567.70"; exon_number "3";
chr10	StringTie	exon	122570890	122570937	1000	+	.	gene_id "MSTRG.26567"; transcript_id "MSTRG.26567.70"; exon_number "4";
chr10	StringTie	exon	122573715	122573762	1000	+	.	gene_id "MSTRG.26567"; transcript_id "MSTRG.26567.70"; exon_number "5";
chr10	StringTie	exon	122576399	122576722	1000	+	.	gene_id "MSTRG.26567"; transcript_id "MSTRG.26567.70"; exon_number "6";
chr10	StringTie	exon	122577811	122577840	1000	+	.	gene_id "MSTRG.26567"; transcript_id "MSTRG.26567.70"; exon_number "7";
chr10	StringTie	exon	122578718	122578759	1000	+	.	gene_id "MSTRG.26567"; transcript_id "MSTRG.26567.70"; exon_number "8";
chr10	StringTie	exon	122579578	122579901	1000	+	.	gene_id "MSTRG.26567"; transcript_id "MSTRG.26567.70"; exon_number "9";
chr10	StringTie	exon	122580866	122580895	1000	+	.	gene_id "MSTRG.26567"; transcript_id "MSTRG.26567.70"; exon_number "10";
chr10	StringTie	exon	122581793	122581825	1000	+	.	gene_id "MSTRG.26567"; transcript_id "MSTRG.26567.70"; exon_number "11";
chr10	StringTie	exon	122582600	122582923	1000	+	.	gene_id "MSTRG.26567"; transcript_id "MSTRG.26567.70"; exon_number "12";
chr10	StringTie	exon	122584322	122584351	1000	+	.	gene_id "MSTRG.26567"; transcript_id "MSTRG.26567.70"; exon_number "13";
chr10	StringTie	exon	122585271	122585309	1000	+	.	gene_id "MSTRG.26567"; transcript_id "MSTRG.26567.70"; exon_number "14";
chr10	StringTie	exon	122586060	122586383	1000	+	.	gene_id "MSTRG.26567"; transcript_id "MSTRG.26567.70"; exon_number "15";
chr10	StringTie	exon	122588944	122589267	1000	+	.	gene_id "MSTRG.26567"; transcript_id "MSTRG.26567.70"; exon_number "16";
chr10	StringTie	exon	122590665	122590694	1000	+	.	gene_id "MSTRG.26567"; transcript_id "MSTRG.26567.70"; exon_number "17";
chr10	StringTie	exon	122591479	122591517	1000	+	.	gene_id "MSTRG.26567"; transcript_id "MSTRG.26567.70"; exon_number "18";
chr10	StringTie	exon	122592272	122592595	1000	+	.	gene_id "MSTRG.26567"; transcript_id "MSTRG.26567.70"; exon_number "19";
chr10	StringTie	exon	122593569	122593598	1000	+	.	gene_id "MSTRG.26567"; transcript_id "MSTRG.26567.70"; exon_number "20";
chr10	StringTie	exon	122594496	122594528	1000	+	.	gene_id "MSTRG.26567"; transcript_id "MSTRG.26567.70"; exon_number "21";
chr10	StringTie	exon	122598774	122599097	1000	+	.	gene_id "MSTRG.26567"; transcript_id "MSTRG.26567.70"; exon_number "22";
chr10	StringTie	exon	122600064	122600093	1000	+	.	gene_id "MSTRG.26567"; transcript_id "MSTRG.26567.70"; exon_number "23";
chr10	StringTie	exon	122600991	122601023	1000	+	.	gene_id "MSTRG.26567"; transcript_id "MSTRG.26567.70"; exon_number "24";
chr10	StringTie	exon	122601797	122602125	1000	+	.	gene_id "MSTRG.26567"; transcript_id "MSTRG.26567.70"; exon_number "25";
chr10	StringTie	transcript	122560663	122606180	1000	+	.	gene_id "MSTRG.26567"; transcript_id "MSTRG.26567.71";
chr10	StringTie	exon	122560663	122560831	1000	+	.	gene_id "MSTRG.26567"; transcript_id "MSTRG.26567.71"; exon_number "1";
chr10	StringTie	exon	122565967	122565996	1000	+	.	gene_id "MSTRG.26567"; transcript_id "MSTRG.26567.71"; exon_number "2";
chr10	StringTie	exon	122570162	122570209	1000	+	.	gene_id "MSTRG.26567"; transcript_id "MSTRG.26567.71"; exon_number "3";
chr10	StringTie	exon	122570890	122570937	1000	+	.	gene_id "MSTRG.26567"; transcript_id "MSTRG.26567.71"; exon_number "4";
chr10	StringTie	exon	122573715	122573762	1000	+	.	gene_id "MSTRG.26567"; transcript_id "MSTRG.26567.71"; exon_number "5";
chr10	StringTie	exon	122576399	122576722	1000	+	.	gene_id "MSTRG.26567"; transcript_id "MSTRG.26567.71"; exon_number "6";
chr10	StringTie	exon	122577811	122577840	1000	+	.	gene_id "MSTRG.26567"; transcript_id "MSTRG.26567.71"; exon_number "7";
chr10	StringTie	exon	122578718	122578759	1000	+	.	gene_id "MSTRG.26567"; transcript_id "MSTRG.26567.71"; exon_number "8";
chr10	StringTie	exon	122579578	122579901	1000	+	.	gene_id "MSTRG.26567"; transcript_id "MSTRG.26567.71"; exon_number "9";
chr10	StringTie	exon	122582600	122582923	1000	+	.	gene_id "MSTRG.26567"; transcript_id "MSTRG.26567.71"; exon_number "10";
chr10	StringTie	exon	122590665	122590694	1000	+	.	gene_id "MSTRG.26567"; transcript_id "MSTRG.26567.71"; exon_number "11";
chr10	StringTie	exon	122591479	122591517	1000	+	.	gene_id "MSTRG.26567"; transcript_id "MSTRG.26567.71"; exon_number "12";
chr10	StringTie	exon	122592272	122592595	1000	+	.	gene_id "MSTRG.26567"; transcript_id "MSTRG.26567.71"; exon_number "13";
chr10	StringTie	exon	122593569	122593598	1000	+	.	gene_id "MSTRG.26567"; transcript_id "MSTRG.26567.71"; exon_number "14";
chr10	StringTie	exon	122594496	122594528	1000	+	.	gene_id "MSTRG.26567"; transcript_id "MSTRG.26567.71"; exon_number "15";
chr10	StringTie	exon	122605856	122606180	1000	+	.	gene_id "MSTRG.26567"; transcript_id "MSTRG.26567.71"; exon_number "16";
chr10	StringTie	transcript	122560663	122602121	1000	+	.	gene_id "MSTRG.26567"; transcript_id "MSTRG.26567.72";
chr10	StringTie	exon	122560663	122560831	1000	+	.	gene_id "MSTRG.26567"; transcript_id "MSTRG.26567.72"; exon_number "1";
chr10	StringTie	exon	122565967	122565996	1000	+	.	gene_id "MSTRG.26567"; transcript_id "MSTRG.26567.72"; exon_number "2";
chr10	StringTie	exon	122570162	122570209	1000	+	.	gene_id "MSTRG.26567"; transcript_id "MSTRG.26567.72"; exon_number "3";
chr10	StringTie	exon	122570890	122570937	1000	+	.	gene_id "MSTRG.26567"; transcript_id "MSTRG.26567.72"; exon_number "4";
chr10	StringTie	exon	122573715	122573762	1000	+	.	gene_id "MSTRG.26567"; transcript_id "MSTRG.26567.72"; exon_number "5";
chr10	StringTie	exon	122576399	122576722	1000	+	.	gene_id "MSTRG.26567"; transcript_id "MSTRG.26567.72"; exon_number "6";
chr10	StringTie	exon	122577811	122577840	1000	+	.	gene_id "MSTRG.26567"; transcript_id "MSTRG.26567.72"; exon_number "7";
chr10	StringTie	exon	122578718	122578759	1000	+	.	gene_id "MSTRG.26567"; transcript_id "MSTRG.26567.72"; exon_number "8";
chr10	StringTie	exon	122579578	122579901	1000	+	.	gene_id "MSTRG.26567"; transcript_id "MSTRG.26567.72"; exon_number "9";
chr10	StringTie	exon	122582600	122582923	1000	+	.	gene_id "MSTRG.26567"; transcript_id "MSTRG.26567.72"; exon_number "10";
chr10	StringTie	exon	122585271	122585309	1000	+	.	gene_id "MSTRG.26567"; transcript_id "MSTRG.26567.72"; exon_number "11";
chr10	StringTie	exon	122586060	122586383	1000	+	.	gene_id "MSTRG.26567"; transcript_id "MSTRG.26567.72"; exon_number "12";
chr10	StringTie	exon	122588944	122589267	1000	+	.	gene_id "MSTRG.26567"; transcript_id "MSTRG.26567.72"; exon_number "13";
chr10	StringTie	exon	122590665	122590694	1000	+	.	gene_id "MSTRG.26567"; transcript_id "MSTRG.26567.72"; exon_number "14";
chr10	StringTie	exon	122591479	122591517	1000	+	.	gene_id "MSTRG.26567"; transcript_id "MSTRG.26567.72"; exon_number "15";
chr10	StringTie	exon	122592272	122592595	1000	+	.	gene_id "MSTRG.26567"; transcript_id "MSTRG.26567.72"; exon_number "16";
chr10	StringTie	exon	122593569	122593598	1000	+	.	gene_id "MSTRG.26567"; transcript_id "MSTRG.26567.72"; exon_number "17";
chr10	StringTie	exon	122594496	122594528	1000	+	.	gene_id "MSTRG.26567"; transcript_id "MSTRG.26567.72"; exon_number "18";
chr10	StringTie	exon	122601797	122602121	1000	+	.	gene_id "MSTRG.26567"; transcript_id "MSTRG.26567.72"; exon_number "19";
chr10	StringTie	transcript	122560663	122602121	1000	+	.	gene_id "MSTRG.26567"; transcript_id "MSTRG.26567.73";
chr10	StringTie	exon	122560663	122560831	1000	+	.	gene_id "MSTRG.26567"; transcript_id "MSTRG.26567.73"; exon_number "1";
chr10	StringTie	exon	122565967	122565996	1000	+	.	gene_id "MSTRG.26567"; transcript_id "MSTRG.26567.73"; exon_number "2";
chr10	StringTie	exon	122570162	122570209	1000	+	.	gene_id "MSTRG.26567"; transcript_id "MSTRG.26567.73"; exon_number "3";
chr10	StringTie	exon	122570890	122570937	1000	+	.	gene_id "MSTRG.26567"; transcript_id "MSTRG.26567.73"; exon_number "4";
chr10	StringTie	exon	122572314	122572361	1000	+	.	gene_id "MSTRG.26567"; transcript_id "MSTRG.26567.73"; exon_number "5";
chr10	StringTie	exon	122573715	122573762	1000	+	.	gene_id "MSTRG.26567"; transcript_id "MSTRG.26567.73"; exon_number "6";
chr10	StringTie	exon	122576399	122576722	1000	+	.	gene_id "MSTRG.26567"; transcript_id "MSTRG.26567.73"; exon_number "7";
chr10	StringTie	exon	122577811	122577840	1000	+	.	gene_id "MSTRG.26567"; transcript_id "MSTRG.26567.73"; exon_number "8";
chr10	StringTie	exon	122578718	122578759	1000	+	.	gene_id "MSTRG.26567"; transcript_id "MSTRG.26567.73"; exon_number "9";
chr10	StringTie	exon	122579578	122579901	1000	+	.	gene_id "MSTRG.26567"; transcript_id "MSTRG.26567.73"; exon_number "10";
chr10	StringTie	exon	122582600	122582923	1000	+	.	gene_id "MSTRG.26567"; transcript_id "MSTRG.26567.73"; exon_number "11";
chr10	StringTie	exon	122585271	122585309	1000	+	.	gene_id "MSTRG.26567"; transcript_id "MSTRG.26567.73"; exon_number "12";
chr10	StringTie	exon	122586060	122586383	1000	+	.	gene_id "MSTRG.26567"; transcript_id "MSTRG.26567.73"; exon_number "13";
chr10	StringTie	exon	122588944	122589267	1000	+	.	gene_id "MSTRG.26567"; transcript_id "MSTRG.26567.73"; exon_number "14";
chr10	StringTie	exon	122590665	122590694	1000	+	.	gene_id "MSTRG.26567"; transcript_id "MSTRG.26567.73"; exon_number "15";
chr10	StringTie	exon	122597974	122598012	1000	+	.	gene_id "MSTRG.26567"; transcript_id "MSTRG.26567.73"; exon_number "16";
chr10	StringTie	exon	122598774	122599097	1000	+	.	gene_id "MSTRG.26567"; transcript_id "MSTRG.26567.73"; exon_number "17";
chr10	StringTie	exon	122600064	122600093	1000	+	.	gene_id "MSTRG.26567"; transcript_id "MSTRG.26567.73"; exon_number "18";
chr10	StringTie	exon	122600991	122601023	1000	+	.	gene_id "MSTRG.26567"; transcript_id "MSTRG.26567.73"; exon_number "19";
chr10	StringTie	exon	122601797	122602121	1000	+	.	gene_id "MSTRG.26567"; transcript_id "MSTRG.26567.73"; exon_number "20";
chr10	StringTie	transcript	122560663	122614299	1000	+	.	gene_id "MSTRG.26567"; transcript_id "MSTRG.26567.74";
chr10	StringTie	exon	122560663	122560831	1000	+	.	gene_id "MSTRG.26567"; transcript_id "MSTRG.26567.74"; exon_number "1";
chr10	StringTie	exon	122565967	122565996	1000	+	.	gene_id "MSTRG.26567"; transcript_id "MSTRG.26567.74"; exon_number "2";
chr10	StringTie	exon	122570162	122570209	1000	+	.	gene_id "MSTRG.26567"; transcript_id "MSTRG.26567.74"; exon_number "3";
chr10	StringTie	exon	122570890	122570937	1000	+	.	gene_id "MSTRG.26567"; transcript_id "MSTRG.26567.74"; exon_number "4";
chr10	StringTie	exon	122573715	122573762	1000	+	.	gene_id "MSTRG.26567"; transcript_id "MSTRG.26567.74"; exon_number "5";
chr10	StringTie	exon	122576399	122576722	1000	+	.	gene_id "MSTRG.26567"; transcript_id "MSTRG.26567.74"; exon_number "6";
chr10	StringTie	exon	122577811	122577840	1000	+	.	gene_id "MSTRG.26567"; transcript_id "MSTRG.26567.74"; exon_number "7";
chr10	StringTie	exon	122578718	122578759	1000	+	.	gene_id "MSTRG.26567"; transcript_id "MSTRG.26567.74"; exon_number "8";
chr10	StringTie	exon	122579578	122579901	1000	+	.	gene_id "MSTRG.26567"; transcript_id "MSTRG.26567.74"; exon_number "9";
chr10	StringTie	exon	122582600	122582923	1000	+	.	gene_id "MSTRG.26567"; transcript_id "MSTRG.26567.74"; exon_number "10";
chr10	StringTie	exon	122585271	122585309	1000	+	.	gene_id "MSTRG.26567"; transcript_id "MSTRG.26567.74"; exon_number "11";
chr10	StringTie	exon	122586060	122586383	1000	+	.	gene_id "MSTRG.26567"; transcript_id "MSTRG.26567.74"; exon_number "12";
chr10	StringTie	exon	122588944	122589267	1000	+	.	gene_id "MSTRG.26567"; transcript_id "MSTRG.26567.74"; exon_number "13";
chr10	StringTie	exon	122590665	122590694	1000	+	.	gene_id "MSTRG.26567"; transcript_id "MSTRG.26567.74"; exon_number "14";
chr10	StringTie	exon	122591479	122591517	1000	+	.	gene_id "MSTRG.26567"; transcript_id "MSTRG.26567.74"; exon_number "15";
chr10	StringTie	exon	122592272	122592595	1000	+	.	gene_id "MSTRG.26567"; transcript_id "MSTRG.26567.74"; exon_number "16";
chr10	StringTie	exon	122593569	122593598	1000	+	.	gene_id "MSTRG.26567"; transcript_id "MSTRG.26567.74"; exon_number "17";
chr10	StringTie	exon	122594496	122594528	1000	+	.	gene_id "MSTRG.26567"; transcript_id "MSTRG.26567.74"; exon_number "18";
chr10	StringTie	exon	122598774	122599097	1000	+	.	gene_id "MSTRG.26567"; transcript_id "MSTRG.26567.74"; exon_number "19";
chr10	StringTie	exon	122600064	122600093	1000	+	.	gene_id "MSTRG.26567"; transcript_id "MSTRG.26567.74"; exon_number "20";
chr10	StringTie	exon	122613168	122613200	1000	+	.	gene_id "MSTRG.26567"; transcript_id "MSTRG.26567.74"; exon_number "21";
chr10	StringTie	exon	122613974	122614299	1000	+	.	gene_id "MSTRG.26567"; transcript_id "MSTRG.26567.74"; exon_number "22";
chr10	StringTie	transcript	122560663	122610239	1000	+	.	gene_id "MSTRG.26567"; transcript_id "MSTRG.26567.75";
chr10	StringTie	exon	122560663	122560831	1000	+	.	gene_id "MSTRG.26567"; transcript_id "MSTRG.26567.75"; exon_number "1";
chr10	StringTie	exon	122565967	122565996	1000	+	.	gene_id "MSTRG.26567"; transcript_id "MSTRG.26567.75"; exon_number "2";
chr10	StringTie	exon	122570162	122570209	1000	+	.	gene_id "MSTRG.26567"; transcript_id "MSTRG.26567.75"; exon_number "3";
chr10	StringTie	exon	122570890	122570937	1000	+	.	gene_id "MSTRG.26567"; transcript_id "MSTRG.26567.75"; exon_number "4";
chr10	StringTie	exon	122572314	122572361	1000	+	.	gene_id "MSTRG.26567"; transcript_id "MSTRG.26567.75"; exon_number "5";
chr10	StringTie	exon	122573715	122573762	1000	+	.	gene_id "MSTRG.26567"; transcript_id "MSTRG.26567.75"; exon_number "6";
chr10	StringTie	exon	122576399	122576722	1000	+	.	gene_id "MSTRG.26567"; transcript_id "MSTRG.26567.75"; exon_number "7";
chr10	StringTie	exon	122577811	122577840	1000	+	.	gene_id "MSTRG.26567"; transcript_id "MSTRG.26567.75"; exon_number "8";
chr10	StringTie	exon	122578718	122578759	1000	+	.	gene_id "MSTRG.26567"; transcript_id "MSTRG.26567.75"; exon_number "9";
chr10	StringTie	exon	122579578	122579901	1000	+	.	gene_id "MSTRG.26567"; transcript_id "MSTRG.26567.75"; exon_number "10";
chr10	StringTie	exon	122580866	122580895	1000	+	.	gene_id "MSTRG.26567"; transcript_id "MSTRG.26567.75"; exon_number "11";
chr10	StringTie	exon	122581793	122581825	1000	+	.	gene_id "MSTRG.26567"; transcript_id "MSTRG.26567.75"; exon_number "12";
chr10	StringTie	exon	122586060	122586383	1000	+	.	gene_id "MSTRG.26567"; transcript_id "MSTRG.26567.75"; exon_number "13";
chr10	StringTie	exon	122588944	122589267	1000	+	.	gene_id "MSTRG.26567"; transcript_id "MSTRG.26567.75"; exon_number "14";
chr10	StringTie	exon	122590665	122590694	1000	+	.	gene_id "MSTRG.26567"; transcript_id "MSTRG.26567.75"; exon_number "15";
chr10	StringTie	exon	122591479	122591517	1000	+	.	gene_id "MSTRG.26567"; transcript_id "MSTRG.26567.75"; exon_number "16";
chr10	StringTie	exon	122592272	122592595	1000	+	.	gene_id "MSTRG.26567"; transcript_id "MSTRG.26567.75"; exon_number "17";
chr10	StringTie	exon	122593569	122593598	1000	+	.	gene_id "MSTRG.26567"; transcript_id "MSTRG.26567.75"; exon_number "18";
chr10	StringTie	exon	122594496	122594528	1000	+	.	gene_id "MSTRG.26567"; transcript_id "MSTRG.26567.75"; exon_number "19";
chr10	StringTie	exon	122598774	122599097	1000	+	.	gene_id "MSTRG.26567"; transcript_id "MSTRG.26567.75"; exon_number "20";
chr10	StringTie	exon	122600064	122600093	1000	+	.	gene_id "MSTRG.26567"; transcript_id "MSTRG.26567.75"; exon_number "21";
chr10	StringTie	exon	122609109	122609141	1000	+	.	gene_id "MSTRG.26567"; transcript_id "MSTRG.26567.75"; exon_number "22";
chr10	StringTie	exon	122609915	122610239	1000	+	.	gene_id "MSTRG.26567"; transcript_id "MSTRG.26567.75"; exon_number "23";
chr10	StringTie	transcript	122560663	122602174	1000	+	.	gene_id "MSTRG.26567"; transcript_id "MSTRG.26567.76";
chr10	StringTie	exon	122560663	122560831	1000	+	.	gene_id "MSTRG.26567"; transcript_id "MSTRG.26567.76"; exon_number "1";
chr10	StringTie	exon	122565967	122565996	1000	+	.	gene_id "MSTRG.26567"; transcript_id "MSTRG.26567.76"; exon_number "2";
chr10	StringTie	exon	122570162	122570209	1000	+	.	gene_id "MSTRG.26567"; transcript_id "MSTRG.26567.76"; exon_number "3";
chr10	StringTie	exon	122570890	122570937	1000	+	.	gene_id "MSTRG.26567"; transcript_id "MSTRG.26567.76"; exon_number "4";
chr10	StringTie	exon	122572314	122572361	1000	+	.	gene_id "MSTRG.26567"; transcript_id "MSTRG.26567.76"; exon_number "5";
chr10	StringTie	exon	122573715	122573762	1000	+	.	gene_id "MSTRG.26567"; transcript_id "MSTRG.26567.76"; exon_number "6";
chr10	StringTie	exon	122576399	122576722	1000	+	.	gene_id "MSTRG.26567"; transcript_id "MSTRG.26567.76"; exon_number "7";
chr10	StringTie	exon	122577811	122577840	1000	+	.	gene_id "MSTRG.26567"; transcript_id "MSTRG.26567.76"; exon_number "8";
chr10	StringTie	exon	122578718	122578759	1000	+	.	gene_id "MSTRG.26567"; transcript_id "MSTRG.26567.76"; exon_number "9";
chr10	StringTie	exon	122579578	122579901	1000	+	.	gene_id "MSTRG.26567"; transcript_id "MSTRG.26567.76"; exon_number "10";
chr10	StringTie	exon	122580866	122580895	1000	+	.	gene_id "MSTRG.26567"; transcript_id "MSTRG.26567.76"; exon_number "11";
chr10	StringTie	exon	122581793	122581825	1000	+	.	gene_id "MSTRG.26567"; transcript_id "MSTRG.26567.76"; exon_number "12";
chr10	StringTie	exon	122586060	122586383	1000	+	.	gene_id "MSTRG.26567"; transcript_id "MSTRG.26567.76"; exon_number "13";
chr10	StringTie	exon	122588944	122588982	1000	+	.	gene_id "MSTRG.26567"; transcript_id "MSTRG.26567.76"; exon_number "14";
chr10	StringTie	exon	122589009	122589267	1000	+	.	gene_id "MSTRG.26567"; transcript_id "MSTRG.26567.76"; exon_number "15";
chr10	StringTie	exon	122590665	122590694	1000	+	.	gene_id "MSTRG.26567"; transcript_id "MSTRG.26567.76"; exon_number "16";
chr10	StringTie	exon	122591479	122591517	1000	+	.	gene_id "MSTRG.26567"; transcript_id "MSTRG.26567.76"; exon_number "17";
chr10	StringTie	exon	122592272	122592595	1000	+	.	gene_id "MSTRG.26567"; transcript_id "MSTRG.26567.76"; exon_number "18";
chr10	StringTie	exon	122593569	122593598	1000	+	.	gene_id "MSTRG.26567"; transcript_id "MSTRG.26567.76"; exon_number "19";
chr10	StringTie	exon	122594496	122594528	1000	+	.	gene_id "MSTRG.26567"; transcript_id "MSTRG.26567.76"; exon_number "20";
chr10	StringTie	exon	122595303	122595626	1000	+	.	gene_id "MSTRG.26567"; transcript_id "MSTRG.26567.76"; exon_number "21";
chr10	StringTie	exon	122597025	122597054	1000	+	.	gene_id "MSTRG.26567"; transcript_id "MSTRG.26567.76"; exon_number "22";
chr10	StringTie	exon	122597974	122598012	1000	+	.	gene_id "MSTRG.26567"; transcript_id "MSTRG.26567.76"; exon_number "23";
chr10	StringTie	exon	122598774	122599097	1000	+	.	gene_id "MSTRG.26567"; transcript_id "MSTRG.26567.76"; exon_number "24";
chr10	StringTie	exon	122600064	122600093	1000	+	.	gene_id "MSTRG.26567"; transcript_id "MSTRG.26567.76"; exon_number "25";
chr10	StringTie	exon	122600991	122601023	1000	+	.	gene_id "MSTRG.26567"; transcript_id "MSTRG.26567.76"; exon_number "26";
chr10	StringTie	exon	122601797	122602174	1000	+	.	gene_id "MSTRG.26567"; transcript_id "MSTRG.26567.76"; exon_number "27";
chr10	StringTie	transcript	122560663	122643738	1000	+	.	gene_id "MSTRG.26567"; transcript_id "MSTRG.26567.77";
chr10	StringTie	exon	122560663	122560831	1000	+	.	gene_id "MSTRG.26567"; transcript_id "MSTRG.26567.77"; exon_number "1";
chr10	StringTie	exon	122565967	122565996	1000	+	.	gene_id "MSTRG.26567"; transcript_id "MSTRG.26567.77"; exon_number "2";
chr10	StringTie	exon	122570162	122570209	1000	+	.	gene_id "MSTRG.26567"; transcript_id "MSTRG.26567.77"; exon_number "3";
chr10	StringTie	exon	122570890	122570937	1000	+	.	gene_id "MSTRG.26567"; transcript_id "MSTRG.26567.77"; exon_number "4";
chr10	StringTie	exon	122572314	122572361	1000	+	.	gene_id "MSTRG.26567"; transcript_id "MSTRG.26567.77"; exon_number "5";
chr10	StringTie	exon	122573715	122573762	1000	+	.	gene_id "MSTRG.26567"; transcript_id "MSTRG.26567.77"; exon_number "6";
chr10	StringTie	exon	122576399	122576444	1000	+	.	gene_id "MSTRG.26567"; transcript_id "MSTRG.26567.77"; exon_number "7";
chr10	StringTie	exon	122582646	122582923	1000	+	.	gene_id "MSTRG.26567"; transcript_id "MSTRG.26567.77"; exon_number "8";
chr10	StringTie	exon	122585271	122585309	1000	+	.	gene_id "MSTRG.26567"; transcript_id "MSTRG.26567.77"; exon_number "9";
chr10	StringTie	exon	122586060	122586383	1000	+	.	gene_id "MSTRG.26567"; transcript_id "MSTRG.26567.77"; exon_number "10";
chr10	StringTie	exon	122588944	122589267	1000	+	.	gene_id "MSTRG.26567"; transcript_id "MSTRG.26567.77"; exon_number "11";
chr10	StringTie	exon	122590665	122590694	1000	+	.	gene_id "MSTRG.26567"; transcript_id "MSTRG.26567.77"; exon_number "12";
chr10	StringTie	exon	122597974	122598012	1000	+	.	gene_id "MSTRG.26567"; transcript_id "MSTRG.26567.77"; exon_number "13";
chr10	StringTie	exon	122598774	122599097	1000	+	.	gene_id "MSTRG.26567"; transcript_id "MSTRG.26567.77"; exon_number "14";
chr10	StringTie	exon	122600064	122600093	1000	+	.	gene_id "MSTRG.26567"; transcript_id "MSTRG.26567.77"; exon_number "15";
chr10	StringTie	exon	122617228	122617260	1000	+	.	gene_id "MSTRG.26567"; transcript_id "MSTRG.26567.77"; exon_number "16";
chr10	StringTie	exon	122618017	122618340	1000	+	.	gene_id "MSTRG.26567"; transcript_id "MSTRG.26567.77"; exon_number "17";
chr10	StringTie	exon	122625277	122625303	1000	+	.	gene_id "MSTRG.26567"; transcript_id "MSTRG.26567.77"; exon_number "18";
chr10	StringTie	exon	122625933	122625965	1000	+	.	gene_id "MSTRG.26567"; transcript_id "MSTRG.26567.77"; exon_number "19";
chr10	StringTie	exon	122629840	122629993	1000	+	.	gene_id "MSTRG.26567"; transcript_id "MSTRG.26567.77"; exon_number "20";
chr10	StringTie	exon	122630288	122630490	1000	+	.	gene_id "MSTRG.26567"; transcript_id "MSTRG.26567.77"; exon_number "21";
chr10	StringTie	exon	122630961	122631281	1000	+	.	gene_id "MSTRG.26567"; transcript_id "MSTRG.26567.77"; exon_number "22";
chr10	StringTie	exon	122631855	122631875	1000	+	.	gene_id "MSTRG.26567"; transcript_id "MSTRG.26567.77"; exon_number "23";
chr10	StringTie	exon	122632861	122632890	1000	+	.	gene_id "MSTRG.26567"; transcript_id "MSTRG.26567.77"; exon_number "24";
chr10	StringTie	exon	122633191	122633341	1000	+	.	gene_id "MSTRG.26567"; transcript_id "MSTRG.26567.77"; exon_number "25";
chr10	StringTie	exon	122635991	122636199	1000	+	.	gene_id "MSTRG.26567"; transcript_id "MSTRG.26567.77"; exon_number "26";
chr10	StringTie	exon	122637128	122637312	1000	+	.	gene_id "MSTRG.26567"; transcript_id "MSTRG.26567.77"; exon_number "27";
chr10	StringTie	exon	122640040	122640449	1000	+	.	gene_id "MSTRG.26567"; transcript_id "MSTRG.26567.77"; exon_number "28";
chr10	StringTie	exon	122643122	122643738	1000	+	.	gene_id "MSTRG.26567"; transcript_id "MSTRG.26567.77"; exon_number "29";
chr10	StringTie	transcript	122560663	122643738	1000	+	.	gene_id "MSTRG.26567"; transcript_id "MSTRG.26567.78";
chr10	StringTie	exon	122560663	122560831	1000	+	.	gene_id "MSTRG.26567"; transcript_id "MSTRG.26567.78"; exon_number "1";
chr10	StringTie	exon	122565967	122565996	1000	+	.	gene_id "MSTRG.26567"; transcript_id "MSTRG.26567.78"; exon_number "2";
chr10	StringTie	exon	122570162	122570209	1000	+	.	gene_id "MSTRG.26567"; transcript_id "MSTRG.26567.78"; exon_number "3";
chr10	StringTie	exon	122570890	122570937	1000	+	.	gene_id "MSTRG.26567"; transcript_id "MSTRG.26567.78"; exon_number "4";
chr10	StringTie	exon	122572314	122572361	1000	+	.	gene_id "MSTRG.26567"; transcript_id "MSTRG.26567.78"; exon_number "5";
chr10	StringTie	exon	122573715	122573762	1000	+	.	gene_id "MSTRG.26567"; transcript_id "MSTRG.26567.78"; exon_number "6";
chr10	StringTie	exon	122576399	122576722	1000	+	.	gene_id "MSTRG.26567"; transcript_id "MSTRG.26567.78"; exon_number "7";
chr10	StringTie	exon	122577811	122577840	1000	+	.	gene_id "MSTRG.26567"; transcript_id "MSTRG.26567.78"; exon_number "8";
chr10	StringTie	exon	122578718	122578759	1000	+	.	gene_id "MSTRG.26567"; transcript_id "MSTRG.26567.78"; exon_number "9";
chr10	StringTie	exon	122579578	122579901	1000	+	.	gene_id "MSTRG.26567"; transcript_id "MSTRG.26567.78"; exon_number "10";
chr10	StringTie	exon	122582600	122582923	1000	+	.	gene_id "MSTRG.26567"; transcript_id "MSTRG.26567.78"; exon_number "11";
chr10	StringTie	exon	122585271	122585309	1000	+	.	gene_id "MSTRG.26567"; transcript_id "MSTRG.26567.78"; exon_number "12";
chr10	StringTie	exon	122586060	122586383	1000	+	.	gene_id "MSTRG.26567"; transcript_id "MSTRG.26567.78"; exon_number "13";
chr10	StringTie	exon	122588944	122589267	1000	+	.	gene_id "MSTRG.26567"; transcript_id "MSTRG.26567.78"; exon_number "14";
chr10	StringTie	exon	122590665	122590694	1000	+	.	gene_id "MSTRG.26567"; transcript_id "MSTRG.26567.78"; exon_number "15";
chr10	StringTie	exon	122597974	122598012	1000	+	.	gene_id "MSTRG.26567"; transcript_id "MSTRG.26567.78"; exon_number "16";
chr10	StringTie	exon	122598774	122599097	1000	+	.	gene_id "MSTRG.26567"; transcript_id "MSTRG.26567.78"; exon_number "17";
chr10	StringTie	exon	122600064	122600093	1000	+	.	gene_id "MSTRG.26567"; transcript_id "MSTRG.26567.78"; exon_number "18";
chr10	StringTie	exon	122617228	122617260	1000	+	.	gene_id "MSTRG.26567"; transcript_id "MSTRG.26567.78"; exon_number "19";
chr10	StringTie	exon	122618017	122618340	1000	+	.	gene_id "MSTRG.26567"; transcript_id "MSTRG.26567.78"; exon_number "20";
chr10	StringTie	exon	122619308	122619337	1000	+	.	gene_id "MSTRG.26567"; transcript_id "MSTRG.26567.78"; exon_number "21";
chr10	StringTie	exon	122620253	122620291	1000	+	.	gene_id "MSTRG.26567"; transcript_id "MSTRG.26567.78"; exon_number "22";
chr10	StringTie	exon	122621057	122621380	1000	+	.	gene_id "MSTRG.26567"; transcript_id "MSTRG.26567.78"; exon_number "23";
chr10	StringTie	exon	122631855	122631875	1000	+	.	gene_id "MSTRG.26567"; transcript_id "MSTRG.26567.78"; exon_number "24";
chr10	StringTie	exon	122632861	122632890	1000	+	.	gene_id "MSTRG.26567"; transcript_id "MSTRG.26567.78"; exon_number "25";
chr10	StringTie	exon	122633191	122633341	1000	+	.	gene_id "MSTRG.26567"; transcript_id "MSTRG.26567.78"; exon_number "26";
chr10	StringTie	exon	122635991	122636199	1000	+	.	gene_id "MSTRG.26567"; transcript_id "MSTRG.26567.78"; exon_number "27";
chr10	StringTie	exon	122637128	122637312	1000	+	.	gene_id "MSTRG.26567"; transcript_id "MSTRG.26567.78"; exon_number "28";
chr10	StringTie	exon	122640040	122640449	1000	+	.	gene_id "MSTRG.26567"; transcript_id "MSTRG.26567.78"; exon_number "29";
chr10	StringTie	exon	122643122	122643738	1000	+	.	gene_id "MSTRG.26567"; transcript_id "MSTRG.26567.78"; exon_number "30";
chr10	StringTie	transcript	122560663	122643738	1000	+	.	gene_id "MSTRG.26567"; transcript_id "MSTRG.26567.79";
chr10	StringTie	exon	122560663	122560831	1000	+	.	gene_id "MSTRG.26567"; transcript_id "MSTRG.26567.79"; exon_number "1";
chr10	StringTie	exon	122565967	122565996	1000	+	.	gene_id "MSTRG.26567"; transcript_id "MSTRG.26567.79"; exon_number "2";
chr10	StringTie	exon	122570162	122570209	1000	+	.	gene_id "MSTRG.26567"; transcript_id "MSTRG.26567.79"; exon_number "3";
chr10	StringTie	exon	122570890	122570937	1000	+	.	gene_id "MSTRG.26567"; transcript_id "MSTRG.26567.79"; exon_number "4";
chr10	StringTie	exon	122572314	122572361	1000	+	.	gene_id "MSTRG.26567"; transcript_id "MSTRG.26567.79"; exon_number "5";
chr10	StringTie	exon	122573715	122573762	1000	+	.	gene_id "MSTRG.26567"; transcript_id "MSTRG.26567.79"; exon_number "6";
chr10	StringTie	exon	122576399	122576444	1000	+	.	gene_id "MSTRG.26567"; transcript_id "MSTRG.26567.79"; exon_number "7";
chr10	StringTie	exon	122582646	122582923	1000	+	.	gene_id "MSTRG.26567"; transcript_id "MSTRG.26567.79"; exon_number "8";
chr10	StringTie	exon	122585271	122585309	1000	+	.	gene_id "MSTRG.26567"; transcript_id "MSTRG.26567.79"; exon_number "9";
chr10	StringTie	exon	122586060	122586383	1000	+	.	gene_id "MSTRG.26567"; transcript_id "MSTRG.26567.79"; exon_number "10";
chr10	StringTie	exon	122588944	122589267	1000	+	.	gene_id "MSTRG.26567"; transcript_id "MSTRG.26567.79"; exon_number "11";
chr10	StringTie	exon	122590665	122590694	1000	+	.	gene_id "MSTRG.26567"; transcript_id "MSTRG.26567.79"; exon_number "12";
chr10	StringTie	exon	122597974	122598012	1000	+	.	gene_id "MSTRG.26567"; transcript_id "MSTRG.26567.79"; exon_number "13";
chr10	StringTie	exon	122598774	122599097	1000	+	.	gene_id "MSTRG.26567"; transcript_id "MSTRG.26567.79"; exon_number "14";
chr10	StringTie	exon	122600064	122600093	1000	+	.	gene_id "MSTRG.26567"; transcript_id "MSTRG.26567.79"; exon_number "15";
chr10	StringTie	exon	122617228	122617260	1000	+	.	gene_id "MSTRG.26567"; transcript_id "MSTRG.26567.79"; exon_number "16";
chr10	StringTie	exon	122618017	122618340	1000	+	.	gene_id "MSTRG.26567"; transcript_id "MSTRG.26567.79"; exon_number "17";
chr10	StringTie	exon	122619308	122619337	1000	+	.	gene_id "MSTRG.26567"; transcript_id "MSTRG.26567.79"; exon_number "18";
chr10	StringTie	exon	122620253	122620291	1000	+	.	gene_id "MSTRG.26567"; transcript_id "MSTRG.26567.79"; exon_number "19";
chr10	StringTie	exon	122625277	122625303	1000	+	.	gene_id "MSTRG.26567"; transcript_id "MSTRG.26567.79"; exon_number "20";
chr10	StringTie	exon	122625933	122625965	1000	+	.	gene_id "MSTRG.26567"; transcript_id "MSTRG.26567.79"; exon_number "21";
chr10	StringTie	exon	122629840	122629993	1000	+	.	gene_id "MSTRG.26567"; transcript_id "MSTRG.26567.79"; exon_number "22";
chr10	StringTie	exon	122630288	122630490	1000	+	.	gene_id "MSTRG.26567"; transcript_id "MSTRG.26567.79"; exon_number "23";
chr10	StringTie	exon	122630961	122631281	1000	+	.	gene_id "MSTRG.26567"; transcript_id "MSTRG.26567.79"; exon_number "24";
chr10	StringTie	exon	122631855	122631875	1000	+	.	gene_id "MSTRG.26567"; transcript_id "MSTRG.26567.79"; exon_number "25";
chr10	StringTie	exon	122632861	122632890	1000	+	.	gene_id "MSTRG.26567"; transcript_id "MSTRG.26567.79"; exon_number "26";
chr10	StringTie	exon	122633191	122633341	1000	+	.	gene_id "MSTRG.26567"; transcript_id "MSTRG.26567.79"; exon_number "27";
chr10	StringTie	exon	122635991	122636199	1000	+	.	gene_id "MSTRG.26567"; transcript_id "MSTRG.26567.79"; exon_number "28";
chr10	StringTie	exon	122637128	122637312	1000	+	.	gene_id "MSTRG.26567"; transcript_id "MSTRG.26567.79"; exon_number "29";
chr10	StringTie	exon	122640040	122640449	1000	+	.	gene_id "MSTRG.26567"; transcript_id "MSTRG.26567.79"; exon_number "30";
chr10	StringTie	exon	122643122	122643738	1000	+	.	gene_id "MSTRG.26567"; transcript_id "MSTRG.26567.79"; exon_number "31";
chr10	StringTie	transcript	122560556	122606266	1000	+	.	gene_id "MSTRG.26567"; transcript_id "MSTRG.26567.8";
chr10	StringTie	exon	122560556	122560831	1000	+	.	gene_id "MSTRG.26567"; transcript_id "MSTRG.26567.8"; exon_number "1";
chr10	StringTie	exon	122565967	122565996	1000	+	.	gene_id "MSTRG.26567"; transcript_id "MSTRG.26567.8"; exon_number "2";
chr10	StringTie	exon	122570162	122570209	1000	+	.	gene_id "MSTRG.26567"; transcript_id "MSTRG.26567.8"; exon_number "3";
chr10	StringTie	exon	122570890	122570937	1000	+	.	gene_id "MSTRG.26567"; transcript_id "MSTRG.26567.8"; exon_number "4";
chr10	StringTie	exon	122572314	122572361	1000	+	.	gene_id "MSTRG.26567"; transcript_id "MSTRG.26567.8"; exon_number "5";
chr10	StringTie	exon	122573715	122573762	1000	+	.	gene_id "MSTRG.26567"; transcript_id "MSTRG.26567.8"; exon_number "6";
chr10	StringTie	exon	122576399	122576722	1000	+	.	gene_id "MSTRG.26567"; transcript_id "MSTRG.26567.8"; exon_number "7";
chr10	StringTie	exon	122577811	122577840	1000	+	.	gene_id "MSTRG.26567"; transcript_id "MSTRG.26567.8"; exon_number "8";
chr10	StringTie	exon	122578718	122578759	1000	+	.	gene_id "MSTRG.26567"; transcript_id "MSTRG.26567.8"; exon_number "9";
chr10	StringTie	exon	122579578	122579901	1000	+	.	gene_id "MSTRG.26567"; transcript_id "MSTRG.26567.8"; exon_number "10";
chr10	StringTie	exon	122580866	122580895	1000	+	.	gene_id "MSTRG.26567"; transcript_id "MSTRG.26567.8"; exon_number "11";
chr10	StringTie	exon	122581793	122581825	1000	+	.	gene_id "MSTRG.26567"; transcript_id "MSTRG.26567.8"; exon_number "12";
chr10	StringTie	exon	122582600	122582923	1000	+	.	gene_id "MSTRG.26567"; transcript_id "MSTRG.26567.8"; exon_number "13";
chr10	StringTie	exon	122584322	122584351	1000	+	.	gene_id "MSTRG.26567"; transcript_id "MSTRG.26567.8"; exon_number "14";
chr10	StringTie	exon	122585271	122585309	1000	+	.	gene_id "MSTRG.26567"; transcript_id "MSTRG.26567.8"; exon_number "15";
chr10	StringTie	exon	122586060	122586383	1000	+	.	gene_id "MSTRG.26567"; transcript_id "MSTRG.26567.8"; exon_number "16";
chr10	StringTie	exon	122588944	122589267	1000	+	.	gene_id "MSTRG.26567"; transcript_id "MSTRG.26567.8"; exon_number "17";
chr10	StringTie	exon	122590665	122590694	1000	+	.	gene_id "MSTRG.26567"; transcript_id "MSTRG.26567.8"; exon_number "18";
chr10	StringTie	exon	122591479	122591517	1000	+	.	gene_id "MSTRG.26567"; transcript_id "MSTRG.26567.8"; exon_number "19";
chr10	StringTie	exon	122592272	122592595	1000	+	.	gene_id "MSTRG.26567"; transcript_id "MSTRG.26567.8"; exon_number "20";
chr10	StringTie	exon	122593569	122593598	1000	+	.	gene_id "MSTRG.26567"; transcript_id "MSTRG.26567.8"; exon_number "21";
chr10	StringTie	exon	122594496	122594528	1000	+	.	gene_id "MSTRG.26567"; transcript_id "MSTRG.26567.8"; exon_number "22";
chr10	StringTie	exon	122605856	122606266	1000	+	.	gene_id "MSTRG.26567"; transcript_id "MSTRG.26567.8"; exon_number "23";
chr10	StringTie	transcript	122560663	122643738	1000	+	.	gene_id "MSTRG.26567"; transcript_id "MSTRG.26567.80";
chr10	StringTie	exon	122560663	122560831	1000	+	.	gene_id "MSTRG.26567"; transcript_id "MSTRG.26567.80"; exon_number "1";
chr10	StringTie	exon	122565967	122565996	1000	+	.	gene_id "MSTRG.26567"; transcript_id "MSTRG.26567.80"; exon_number "2";
chr10	StringTie	exon	122570162	122570209	1000	+	.	gene_id "MSTRG.26567"; transcript_id "MSTRG.26567.80"; exon_number "3";
chr10	StringTie	exon	122570890	122570937	1000	+	.	gene_id "MSTRG.26567"; transcript_id "MSTRG.26567.80"; exon_number "4";
chr10	StringTie	exon	122573715	122573762	1000	+	.	gene_id "MSTRG.26567"; transcript_id "MSTRG.26567.80"; exon_number "5";
chr10	StringTie	exon	122576399	122576722	1000	+	.	gene_id "MSTRG.26567"; transcript_id "MSTRG.26567.80"; exon_number "6";
chr10	StringTie	exon	122577811	122577840	1000	+	.	gene_id "MSTRG.26567"; transcript_id "MSTRG.26567.80"; exon_number "7";
chr10	StringTie	exon	122578718	122578759	1000	+	.	gene_id "MSTRG.26567"; transcript_id "MSTRG.26567.80"; exon_number "8";
chr10	StringTie	exon	122579578	122579901	1000	+	.	gene_id "MSTRG.26567"; transcript_id "MSTRG.26567.80"; exon_number "9";
chr10	StringTie	exon	122580866	122580895	1000	+	.	gene_id "MSTRG.26567"; transcript_id "MSTRG.26567.80"; exon_number "10";
chr10	StringTie	exon	122581793	122581825	1000	+	.	gene_id "MSTRG.26567"; transcript_id "MSTRG.26567.80"; exon_number "11";
chr10	StringTie	exon	122584322	122584351	1000	+	.	gene_id "MSTRG.26567"; transcript_id "MSTRG.26567.80"; exon_number "12";
chr10	StringTie	exon	122585271	122585309	1000	+	.	gene_id "MSTRG.26567"; transcript_id "MSTRG.26567.80"; exon_number "13";
chr10	StringTie	exon	122586060	122586383	1000	+	.	gene_id "MSTRG.26567"; transcript_id "MSTRG.26567.80"; exon_number "14";
chr10	StringTie	exon	122588944	122589267	1000	+	.	gene_id "MSTRG.26567"; transcript_id "MSTRG.26567.80"; exon_number "15";
chr10	StringTie	exon	122590665	122590694	1000	+	.	gene_id "MSTRG.26567"; transcript_id "MSTRG.26567.80"; exon_number "16";
chr10	StringTie	exon	122591479	122591517	1000	+	.	gene_id "MSTRG.26567"; transcript_id "MSTRG.26567.80"; exon_number "17";
chr10	StringTie	exon	122592272	122592595	1000	+	.	gene_id "MSTRG.26567"; transcript_id "MSTRG.26567.80"; exon_number "18";
chr10	StringTie	exon	122593569	122593598	1000	+	.	gene_id "MSTRG.26567"; transcript_id "MSTRG.26567.80"; exon_number "19";
chr10	StringTie	exon	122617228	122617260	1000	+	.	gene_id "MSTRG.26567"; transcript_id "MSTRG.26567.80"; exon_number "20";
chr10	StringTie	exon	122618017	122618340	1000	+	.	gene_id "MSTRG.26567"; transcript_id "MSTRG.26567.80"; exon_number "21";
chr10	StringTie	exon	122625277	122625303	1000	+	.	gene_id "MSTRG.26567"; transcript_id "MSTRG.26567.80"; exon_number "22";
chr10	StringTie	exon	122625933	122625965	1000	+	.	gene_id "MSTRG.26567"; transcript_id "MSTRG.26567.80"; exon_number "23";
chr10	StringTie	exon	122629840	122629993	1000	+	.	gene_id "MSTRG.26567"; transcript_id "MSTRG.26567.80"; exon_number "24";
chr10	StringTie	exon	122630288	122630490	1000	+	.	gene_id "MSTRG.26567"; transcript_id "MSTRG.26567.80"; exon_number "25";
chr10	StringTie	exon	122630961	122631281	1000	+	.	gene_id "MSTRG.26567"; transcript_id "MSTRG.26567.80"; exon_number "26";
chr10	StringTie	exon	122631855	122631875	1000	+	.	gene_id "MSTRG.26567"; transcript_id "MSTRG.26567.80"; exon_number "27";
chr10	StringTie	exon	122632861	122632890	1000	+	.	gene_id "MSTRG.26567"; transcript_id "MSTRG.26567.80"; exon_number "28";
chr10	StringTie	exon	122633191	122633341	1000	+	.	gene_id "MSTRG.26567"; transcript_id "MSTRG.26567.80"; exon_number "29";
chr10	StringTie	exon	122635991	122636199	1000	+	.	gene_id "MSTRG.26567"; transcript_id "MSTRG.26567.80"; exon_number "30";
chr10	StringTie	exon	122637128	122637312	1000	+	.	gene_id "MSTRG.26567"; transcript_id "MSTRG.26567.80"; exon_number "31";
chr10	StringTie	exon	122640040	122640449	1000	+	.	gene_id "MSTRG.26567"; transcript_id "MSTRG.26567.80"; exon_number "32";
chr10	StringTie	exon	122643122	122643738	1000	+	.	gene_id "MSTRG.26567"; transcript_id "MSTRG.26567.80"; exon_number "33";
chr10	StringTie	transcript	122560663	122643738	1000	+	.	gene_id "MSTRG.26567"; transcript_id "MSTRG.26567.81";
chr10	StringTie	exon	122560663	122560831	1000	+	.	gene_id "MSTRG.26567"; transcript_id "MSTRG.26567.81"; exon_number "1";
chr10	StringTie	exon	122565967	122565996	1000	+	.	gene_id "MSTRG.26567"; transcript_id "MSTRG.26567.81"; exon_number "2";
chr10	StringTie	exon	122570162	122570209	1000	+	.	gene_id "MSTRG.26567"; transcript_id "MSTRG.26567.81"; exon_number "3";
chr10	StringTie	exon	122570890	122570937	1000	+	.	gene_id "MSTRG.26567"; transcript_id "MSTRG.26567.81"; exon_number "4";
chr10	StringTie	exon	122573715	122573762	1000	+	.	gene_id "MSTRG.26567"; transcript_id "MSTRG.26567.81"; exon_number "5";
chr10	StringTie	exon	122576399	122576722	1000	+	.	gene_id "MSTRG.26567"; transcript_id "MSTRG.26567.81"; exon_number "6";
chr10	StringTie	exon	122577811	122577840	1000	+	.	gene_id "MSTRG.26567"; transcript_id "MSTRG.26567.81"; exon_number "7";
chr10	StringTie	exon	122578718	122578759	1000	+	.	gene_id "MSTRG.26567"; transcript_id "MSTRG.26567.81"; exon_number "8";
chr10	StringTie	exon	122579578	122579901	1000	+	.	gene_id "MSTRG.26567"; transcript_id "MSTRG.26567.81"; exon_number "9";
chr10	StringTie	exon	122580866	122580895	1000	+	.	gene_id "MSTRG.26567"; transcript_id "MSTRG.26567.81"; exon_number "10";
chr10	StringTie	exon	122581793	122581825	1000	+	.	gene_id "MSTRG.26567"; transcript_id "MSTRG.26567.81"; exon_number "11";
chr10	StringTie	exon	122584322	122584351	1000	+	.	gene_id "MSTRG.26567"; transcript_id "MSTRG.26567.81"; exon_number "12";
chr10	StringTie	exon	122585271	122585309	1000	+	.	gene_id "MSTRG.26567"; transcript_id "MSTRG.26567.81"; exon_number "13";
chr10	StringTie	exon	122586060	122586383	1000	+	.	gene_id "MSTRG.26567"; transcript_id "MSTRG.26567.81"; exon_number "14";
chr10	StringTie	exon	122588944	122589267	1000	+	.	gene_id "MSTRG.26567"; transcript_id "MSTRG.26567.81"; exon_number "15";
chr10	StringTie	exon	122590665	122590694	1000	+	.	gene_id "MSTRG.26567"; transcript_id "MSTRG.26567.81"; exon_number "16";
chr10	StringTie	exon	122591479	122591517	1000	+	.	gene_id "MSTRG.26567"; transcript_id "MSTRG.26567.81"; exon_number "17";
chr10	StringTie	exon	122592272	122592595	1000	+	.	gene_id "MSTRG.26567"; transcript_id "MSTRG.26567.81"; exon_number "18";
chr10	StringTie	exon	122593569	122593598	1000	+	.	gene_id "MSTRG.26567"; transcript_id "MSTRG.26567.81"; exon_number "19";
chr10	StringTie	exon	122617228	122617260	1000	+	.	gene_id "MSTRG.26567"; transcript_id "MSTRG.26567.81"; exon_number "20";
chr10	StringTie	exon	122618017	122618340	1000	+	.	gene_id "MSTRG.26567"; transcript_id "MSTRG.26567.81"; exon_number "21";
chr10	StringTie	exon	122619308	122619312	1000	+	.	gene_id "MSTRG.26567"; transcript_id "MSTRG.26567.81"; exon_number "22";
chr10	StringTie	exon	122625274	122625303	1000	+	.	gene_id "MSTRG.26567"; transcript_id "MSTRG.26567.81"; exon_number "23";
chr10	StringTie	exon	122625933	122625965	1000	+	.	gene_id "MSTRG.26567"; transcript_id "MSTRG.26567.81"; exon_number "24";
chr10	StringTie	exon	122629840	122629993	1000	+	.	gene_id "MSTRG.26567"; transcript_id "MSTRG.26567.81"; exon_number "25";
chr10	StringTie	exon	122630288	122630490	1000	+	.	gene_id "MSTRG.26567"; transcript_id "MSTRG.26567.81"; exon_number "26";
chr10	StringTie	exon	122630961	122631281	1000	+	.	gene_id "MSTRG.26567"; transcript_id "MSTRG.26567.81"; exon_number "27";
chr10	StringTie	exon	122631855	122631875	1000	+	.	gene_id "MSTRG.26567"; transcript_id "MSTRG.26567.81"; exon_number "28";
chr10	StringTie	exon	122632861	122632890	1000	+	.	gene_id "MSTRG.26567"; transcript_id "MSTRG.26567.81"; exon_number "29";
chr10	StringTie	exon	122633191	122633341	1000	+	.	gene_id "MSTRG.26567"; transcript_id "MSTRG.26567.81"; exon_number "30";
chr10	StringTie	exon	122635991	122636199	1000	+	.	gene_id "MSTRG.26567"; transcript_id "MSTRG.26567.81"; exon_number "31";
chr10	StringTie	exon	122637128	122637312	1000	+	.	gene_id "MSTRG.26567"; transcript_id "MSTRG.26567.81"; exon_number "32";
chr10	StringTie	exon	122640040	122640449	1000	+	.	gene_id "MSTRG.26567"; transcript_id "MSTRG.26567.81"; exon_number "33";
chr10	StringTie	exon	122643122	122643738	1000	+	.	gene_id "MSTRG.26567"; transcript_id "MSTRG.26567.81"; exon_number "34";
chr10	StringTie	transcript	122560664	122643841	1000	+	.	gene_id "MSTRG.26567"; transcript_id "MSTRG.26567.82";
chr10	StringTie	exon	122560664	122560831	1000	+	.	gene_id "MSTRG.26567"; transcript_id "MSTRG.26567.82"; exon_number "1";
chr10	StringTie	exon	122565967	122565996	1000	+	.	gene_id "MSTRG.26567"; transcript_id "MSTRG.26567.82"; exon_number "2";
chr10	StringTie	exon	122570162	122570209	1000	+	.	gene_id "MSTRG.26567"; transcript_id "MSTRG.26567.82"; exon_number "3";
chr10	StringTie	exon	122570890	122570937	1000	+	.	gene_id "MSTRG.26567"; transcript_id "MSTRG.26567.82"; exon_number "4";
chr10	StringTie	exon	122573715	122573762	1000	+	.	gene_id "MSTRG.26567"; transcript_id "MSTRG.26567.82"; exon_number "5";
chr10	StringTie	exon	122576399	122576722	1000	+	.	gene_id "MSTRG.26567"; transcript_id "MSTRG.26567.82"; exon_number "6";
chr10	StringTie	exon	122577811	122577840	1000	+	.	gene_id "MSTRG.26567"; transcript_id "MSTRG.26567.82"; exon_number "7";
chr10	StringTie	exon	122578718	122578759	1000	+	.	gene_id "MSTRG.26567"; transcript_id "MSTRG.26567.82"; exon_number "8";
chr10	StringTie	exon	122579578	122579901	1000	+	.	gene_id "MSTRG.26567"; transcript_id "MSTRG.26567.82"; exon_number "9";
chr10	StringTie	exon	122580866	122580895	1000	+	.	gene_id "MSTRG.26567"; transcript_id "MSTRG.26567.82"; exon_number "10";
chr10	StringTie	exon	122581793	122581825	1000	+	.	gene_id "MSTRG.26567"; transcript_id "MSTRG.26567.82"; exon_number "11";
chr10	StringTie	exon	122582600	122582923	1000	+	.	gene_id "MSTRG.26567"; transcript_id "MSTRG.26567.82"; exon_number "12";
chr10	StringTie	exon	122585271	122585309	1000	+	.	gene_id "MSTRG.26567"; transcript_id "MSTRG.26567.82"; exon_number "13";
chr10	StringTie	exon	122586060	122586383	1000	+	.	gene_id "MSTRG.26567"; transcript_id "MSTRG.26567.82"; exon_number "14";
chr10	StringTie	exon	122588944	122589267	1000	+	.	gene_id "MSTRG.26567"; transcript_id "MSTRG.26567.82"; exon_number "15";
chr10	StringTie	exon	122590665	122590694	1000	+	.	gene_id "MSTRG.26567"; transcript_id "MSTRG.26567.82"; exon_number "16";
chr10	StringTie	exon	122591479	122591517	1000	+	.	gene_id "MSTRG.26567"; transcript_id "MSTRG.26567.82"; exon_number "17";
chr10	StringTie	exon	122592272	122592595	1000	+	.	gene_id "MSTRG.26567"; transcript_id "MSTRG.26567.82"; exon_number "18";
chr10	StringTie	exon	122593569	122593598	1000	+	.	gene_id "MSTRG.26567"; transcript_id "MSTRG.26567.82"; exon_number "19";
chr10	StringTie	exon	122594496	122594528	1000	+	.	gene_id "MSTRG.26567"; transcript_id "MSTRG.26567.82"; exon_number "20";
chr10	StringTie	exon	122595303	122595626	1000	+	.	gene_id "MSTRG.26567"; transcript_id "MSTRG.26567.82"; exon_number "21";
chr10	StringTie	exon	122597025	122597054	1000	+	.	gene_id "MSTRG.26567"; transcript_id "MSTRG.26567.82"; exon_number "22";
chr10	StringTie	exon	122597974	122598012	1000	+	.	gene_id "MSTRG.26567"; transcript_id "MSTRG.26567.82"; exon_number "23";
chr10	StringTie	exon	122598774	122599097	1000	+	.	gene_id "MSTRG.26567"; transcript_id "MSTRG.26567.82"; exon_number "24";
chr10	StringTie	exon	122600064	122600093	1000	+	.	gene_id "MSTRG.26567"; transcript_id "MSTRG.26567.82"; exon_number "25";
chr10	StringTie	exon	122600991	122601023	1000	+	.	gene_id "MSTRG.26567"; transcript_id "MSTRG.26567.82"; exon_number "26";
chr10	StringTie	exon	122618017	122618340	1000	+	.	gene_id "MSTRG.26567"; transcript_id "MSTRG.26567.82"; exon_number "27";
chr10	StringTie	exon	122619308	122619337	1000	+	.	gene_id "MSTRG.26567"; transcript_id "MSTRG.26567.82"; exon_number "28";
chr10	StringTie	exon	122620253	122620291	1000	+	.	gene_id "MSTRG.26567"; transcript_id "MSTRG.26567.82"; exon_number "29";
chr10	StringTie	exon	122621057	122621380	1000	+	.	gene_id "MSTRG.26567"; transcript_id "MSTRG.26567.82"; exon_number "30";
chr10	StringTie	exon	122625277	122625303	1000	+	.	gene_id "MSTRG.26567"; transcript_id "MSTRG.26567.82"; exon_number "31";
chr10	StringTie	exon	122625933	122625965	1000	+	.	gene_id "MSTRG.26567"; transcript_id "MSTRG.26567.82"; exon_number "32";
chr10	StringTie	exon	122629840	122629993	1000	+	.	gene_id "MSTRG.26567"; transcript_id "MSTRG.26567.82"; exon_number "33";
chr10	StringTie	exon	122630288	122630490	1000	+	.	gene_id "MSTRG.26567"; transcript_id "MSTRG.26567.82"; exon_number "34";
chr10	StringTie	exon	122630961	122631281	1000	+	.	gene_id "MSTRG.26567"; transcript_id "MSTRG.26567.82"; exon_number "35";
chr10	StringTie	exon	122631855	122631875	1000	+	.	gene_id "MSTRG.26567"; transcript_id "MSTRG.26567.82"; exon_number "36";
chr10	StringTie	exon	122632861	122632890	1000	+	.	gene_id "MSTRG.26567"; transcript_id "MSTRG.26567.82"; exon_number "37";
chr10	StringTie	exon	122633191	122633341	1000	+	.	gene_id "MSTRG.26567"; transcript_id "MSTRG.26567.82"; exon_number "38";
chr10	StringTie	exon	122635991	122636199	1000	+	.	gene_id "MSTRG.26567"; transcript_id "MSTRG.26567.82"; exon_number "39";
chr10	StringTie	exon	122637128	122637312	1000	+	.	gene_id "MSTRG.26567"; transcript_id "MSTRG.26567.82"; exon_number "40";
chr10	StringTie	exon	122640044	122640449	1000	+	.	gene_id "MSTRG.26567"; transcript_id "MSTRG.26567.82"; exon_number "41";
chr10	StringTie	exon	122643122	122643841	1000	+	.	gene_id "MSTRG.26567"; transcript_id "MSTRG.26567.82"; exon_number "42";
chr10	StringTie	transcript	122560665	122606179	1000	+	.	gene_id "MSTRG.26567"; transcript_id "MSTRG.26567.83";
chr10	StringTie	exon	122560665	122560831	1000	+	.	gene_id "MSTRG.26567"; transcript_id "MSTRG.26567.83"; exon_number "1";
chr10	StringTie	exon	122565967	122565996	1000	+	.	gene_id "MSTRG.26567"; transcript_id "MSTRG.26567.83"; exon_number "2";
chr10	StringTie	exon	122570162	122570209	1000	+	.	gene_id "MSTRG.26567"; transcript_id "MSTRG.26567.83"; exon_number "3";
chr10	StringTie	exon	122570890	122570937	1000	+	.	gene_id "MSTRG.26567"; transcript_id "MSTRG.26567.83"; exon_number "4";
chr10	StringTie	exon	122573715	122573762	1000	+	.	gene_id "MSTRG.26567"; transcript_id "MSTRG.26567.83"; exon_number "5";
chr10	StringTie	exon	122576399	122576722	1000	+	.	gene_id "MSTRG.26567"; transcript_id "MSTRG.26567.83"; exon_number "6";
chr10	StringTie	exon	122577811	122577840	1000	+	.	gene_id "MSTRG.26567"; transcript_id "MSTRG.26567.83"; exon_number "7";
chr10	StringTie	exon	122578718	122578759	1000	+	.	gene_id "MSTRG.26567"; transcript_id "MSTRG.26567.83"; exon_number "8";
chr10	StringTie	exon	122579578	122579901	1000	+	.	gene_id "MSTRG.26567"; transcript_id "MSTRG.26567.83"; exon_number "9";
chr10	StringTie	exon	122580866	122580895	1000	+	.	gene_id "MSTRG.26567"; transcript_id "MSTRG.26567.83"; exon_number "10";
chr10	StringTie	exon	122581793	122581825	1000	+	.	gene_id "MSTRG.26567"; transcript_id "MSTRG.26567.83"; exon_number "11";
chr10	StringTie	exon	122582600	122582923	1000	+	.	gene_id "MSTRG.26567"; transcript_id "MSTRG.26567.83"; exon_number "12";
chr10	StringTie	exon	122584322	122584351	1000	+	.	gene_id "MSTRG.26567"; transcript_id "MSTRG.26567.83"; exon_number "13";
chr10	StringTie	exon	122585271	122585309	1000	+	.	gene_id "MSTRG.26567"; transcript_id "MSTRG.26567.83"; exon_number "14";
chr10	StringTie	exon	122586060	122586383	1000	+	.	gene_id "MSTRG.26567"; transcript_id "MSTRG.26567.83"; exon_number "15";
chr10	StringTie	exon	122588944	122589008	1000	+	.	gene_id "MSTRG.26567"; transcript_id "MSTRG.26567.83"; exon_number "16";
chr10	StringTie	exon	122592337	122592595	1000	+	.	gene_id "MSTRG.26567"; transcript_id "MSTRG.26567.83"; exon_number "17";
chr10	StringTie	exon	122593569	122593598	1000	+	.	gene_id "MSTRG.26567"; transcript_id "MSTRG.26567.83"; exon_number "18";
chr10	StringTie	exon	122594496	122594528	1000	+	.	gene_id "MSTRG.26567"; transcript_id "MSTRG.26567.83"; exon_number "19";
chr10	StringTie	exon	122605856	122606179	1000	+	.	gene_id "MSTRG.26567"; transcript_id "MSTRG.26567.83"; exon_number "20";
chr10	StringTie	transcript	122560561	122614301	1000	+	.	gene_id "MSTRG.26567"; transcript_id "MSTRG.26567.9";
chr10	StringTie	exon	122560561	122560831	1000	+	.	gene_id "MSTRG.26567"; transcript_id "MSTRG.26567.9"; exon_number "1";
chr10	StringTie	exon	122565967	122565996	1000	+	.	gene_id "MSTRG.26567"; transcript_id "MSTRG.26567.9"; exon_number "2";
chr10	StringTie	exon	122570162	122570209	1000	+	.	gene_id "MSTRG.26567"; transcript_id "MSTRG.26567.9"; exon_number "3";
chr10	StringTie	exon	122570890	122570937	1000	+	.	gene_id "MSTRG.26567"; transcript_id "MSTRG.26567.9"; exon_number "4";
chr10	StringTie	exon	122572314	122572361	1000	+	.	gene_id "MSTRG.26567"; transcript_id "MSTRG.26567.9"; exon_number "5";
chr10	StringTie	exon	122573715	122573762	1000	+	.	gene_id "MSTRG.26567"; transcript_id "MSTRG.26567.9"; exon_number "6";
chr10	StringTie	exon	122576399	122576722	1000	+	.	gene_id "MSTRG.26567"; transcript_id "MSTRG.26567.9"; exon_number "7";
chr10	StringTie	exon	122577811	122577840	1000	+	.	gene_id "MSTRG.26567"; transcript_id "MSTRG.26567.9"; exon_number "8";
chr10	StringTie	exon	122578718	122578759	1000	+	.	gene_id "MSTRG.26567"; transcript_id "MSTRG.26567.9"; exon_number "9";
chr10	StringTie	exon	122579578	122579901	1000	+	.	gene_id "MSTRG.26567"; transcript_id "MSTRG.26567.9"; exon_number "10";
chr10	StringTie	exon	122580866	122580895	1000	+	.	gene_id "MSTRG.26567"; transcript_id "MSTRG.26567.9"; exon_number "11";
chr10	StringTie	exon	122581793	122581825	1000	+	.	gene_id "MSTRG.26567"; transcript_id "MSTRG.26567.9"; exon_number "12";
chr10	StringTie	exon	122582600	122582923	1000	+	.	gene_id "MSTRG.26567"; transcript_id "MSTRG.26567.9"; exon_number "13";
chr10	StringTie	exon	122584322	122584351	1000	+	.	gene_id "MSTRG.26567"; transcript_id "MSTRG.26567.9"; exon_number "14";
chr10	StringTie	exon	122585271	122585309	1000	+	.	gene_id "MSTRG.26567"; transcript_id "MSTRG.26567.9"; exon_number "15";
chr10	StringTie	exon	122586060	122586383	1000	+	.	gene_id "MSTRG.26567"; transcript_id "MSTRG.26567.9"; exon_number "16";
chr10	StringTie	exon	122588944	122589267	1000	+	.	gene_id "MSTRG.26567"; transcript_id "MSTRG.26567.9"; exon_number "17";
chr10	StringTie	exon	122590665	122590694	1000	+	.	gene_id "MSTRG.26567"; transcript_id "MSTRG.26567.9"; exon_number "18";
chr10	StringTie	exon	122591479	122591517	1000	+	.	gene_id "MSTRG.26567"; transcript_id "MSTRG.26567.9"; exon_number "19";
chr10	StringTie	exon	122592272	122592595	1000	+	.	gene_id "MSTRG.26567"; transcript_id "MSTRG.26567.9"; exon_number "20";
chr10	StringTie	exon	122593569	122593598	1000	+	.	gene_id "MSTRG.26567"; transcript_id "MSTRG.26567.9"; exon_number "21";
chr10	StringTie	exon	122594496	122594528	1000	+	.	gene_id "MSTRG.26567"; transcript_id "MSTRG.26567.9"; exon_number "22";
chr10	StringTie	exon	122609915	122611247	1000	+	.	gene_id "MSTRG.26567"; transcript_id "MSTRG.26567.9"; exon_number "23";
chr10	StringTie	exon	122613168	122613200	1000	+	.	gene_id "MSTRG.26567"; transcript_id "MSTRG.26567.9"; exon_number "24";
chr10	StringTie	exon	122613974	122614301	1000	+	.	gene_id "MSTRG.26567"; transcript_id "MSTRG.26567.9"; exon_number "25";
chr10	StringTie	transcript	122560672	122643840	1000	+	.	gene_id "MSTRG.26567"; transcript_id "MSTRG.26567.92";
chr10	StringTie	exon	122560672	122560831	1000	+	.	gene_id "MSTRG.26567"; transcript_id "MSTRG.26567.92"; exon_number "1";
chr10	StringTie	exon	122565967	122565996	1000	+	.	gene_id "MSTRG.26567"; transcript_id "MSTRG.26567.92"; exon_number "2";
chr10	StringTie	exon	122570162	122570209	1000	+	.	gene_id "MSTRG.26567"; transcript_id "MSTRG.26567.92"; exon_number "3";
chr10	StringTie	exon	122570890	122570937	1000	+	.	gene_id "MSTRG.26567"; transcript_id "MSTRG.26567.92"; exon_number "4";
chr10	StringTie	exon	122572314	122572361	1000	+	.	gene_id "MSTRG.26567"; transcript_id "MSTRG.26567.92"; exon_number "5";
chr10	StringTie	exon	122573715	122573762	1000	+	.	gene_id "MSTRG.26567"; transcript_id "MSTRG.26567.92"; exon_number "6";
chr10	StringTie	exon	122576399	122576722	1000	+	.	gene_id "MSTRG.26567"; transcript_id "MSTRG.26567.92"; exon_number "7";
chr10	StringTie	exon	122577811	122577840	1000	+	.	gene_id "MSTRG.26567"; transcript_id "MSTRG.26567.92"; exon_number "8";
chr10	StringTie	exon	122578718	122578759	1000	+	.	gene_id "MSTRG.26567"; transcript_id "MSTRG.26567.92"; exon_number "9";
chr10	StringTie	exon	122579578	122579901	1000	+	.	gene_id "MSTRG.26567"; transcript_id "MSTRG.26567.92"; exon_number "10";
chr10	StringTie	exon	122580866	122580895	1000	+	.	gene_id "MSTRG.26567"; transcript_id "MSTRG.26567.92"; exon_number "11";
chr10	StringTie	exon	122581793	122581825	1000	+	.	gene_id "MSTRG.26567"; transcript_id "MSTRG.26567.92"; exon_number "12";
chr10	StringTie	exon	122582600	122582923	1000	+	.	gene_id "MSTRG.26567"; transcript_id "MSTRG.26567.92"; exon_number "13";
chr10	StringTie	exon	122584322	122584351	1000	+	.	gene_id "MSTRG.26567"; transcript_id "MSTRG.26567.92"; exon_number "14";
chr10	StringTie	exon	122585271	122585309	1000	+	.	gene_id "MSTRG.26567"; transcript_id "MSTRG.26567.92"; exon_number "15";
chr10	StringTie	exon	122586060	122586383	1000	+	.	gene_id "MSTRG.26567"; transcript_id "MSTRG.26567.92"; exon_number "16";
chr10	StringTie	exon	122588944	122589267	1000	+	.	gene_id "MSTRG.26567"; transcript_id "MSTRG.26567.92"; exon_number "17";
chr10	StringTie	exon	122590665	122590694	1000	+	.	gene_id "MSTRG.26567"; transcript_id "MSTRG.26567.92"; exon_number "18";
chr10	StringTie	exon	122591479	122591517	1000	+	.	gene_id "MSTRG.26567"; transcript_id "MSTRG.26567.92"; exon_number "19";
chr10	StringTie	exon	122592272	122592310	1000	+	.	gene_id "MSTRG.26567"; transcript_id "MSTRG.26567.92"; exon_number "20";
chr10	StringTie	exon	122598813	122598913	1000	+	.	gene_id "MSTRG.26567"; transcript_id "MSTRG.26567.92"; exon_number "21";
chr10	StringTie	exon	122617237	122617260	1000	+	.	gene_id "MSTRG.26567"; transcript_id "MSTRG.26567.92"; exon_number "22";
chr10	StringTie	exon	122618017	122618340	1000	+	.	gene_id "MSTRG.26567"; transcript_id "MSTRG.26567.92"; exon_number "23";
chr10	StringTie	exon	122619308	122619337	1000	+	.	gene_id "MSTRG.26567"; transcript_id "MSTRG.26567.92"; exon_number "24";
chr10	StringTie	exon	122620253	122620291	1000	+	.	gene_id "MSTRG.26567"; transcript_id "MSTRG.26567.92"; exon_number "25";
chr10	StringTie	exon	122621057	122621380	1000	+	.	gene_id "MSTRG.26567"; transcript_id "MSTRG.26567.92"; exon_number "26";
chr10	StringTie	exon	122625277	122625303	1000	+	.	gene_id "MSTRG.26567"; transcript_id "MSTRG.26567.92"; exon_number "27";
chr10	StringTie	exon	122625933	122625965	1000	+	.	gene_id "MSTRG.26567"; transcript_id "MSTRG.26567.92"; exon_number "28";
chr10	StringTie	exon	122629840	122629993	1000	+	.	gene_id "MSTRG.26567"; transcript_id "MSTRG.26567.92"; exon_number "29";
chr10	StringTie	exon	122630288	122630490	1000	+	.	gene_id "MSTRG.26567"; transcript_id "MSTRG.26567.92"; exon_number "30";
chr10	StringTie	exon	122630961	122631281	1000	+	.	gene_id "MSTRG.26567"; transcript_id "MSTRG.26567.92"; exon_number "31";
chr10	StringTie	exon	122631855	122631875	1000	+	.	gene_id "MSTRG.26567"; transcript_id "MSTRG.26567.92"; exon_number "32";
chr10	StringTie	exon	122632861	122632890	1000	+	.	gene_id "MSTRG.26567"; transcript_id "MSTRG.26567.92"; exon_number "33";
chr10	StringTie	exon	122633191	122633341	1000	+	.	gene_id "MSTRG.26567"; transcript_id "MSTRG.26567.92"; exon_number "34";
chr10	StringTie	exon	122635991	122636199	1000	+	.	gene_id "MSTRG.26567"; transcript_id "MSTRG.26567.92"; exon_number "35";
chr10	StringTie	exon	122637128	122637312	1000	+	.	gene_id "MSTRG.26567"; transcript_id "MSTRG.26567.92"; exon_number "36";
chr10	StringTie	exon	122640040	122640449	1000	+	.	gene_id "MSTRG.26567"; transcript_id "MSTRG.26567.92"; exon_number "37";
chr10	StringTie	exon	122643122	122643840	1000	+	.	gene_id "MSTRG.26567"; transcript_id "MSTRG.26567.92"; exon_number "38";
chr10	StringTie	transcript	122560679	122610241	1000	+	.	gene_id "MSTRG.26567"; transcript_id "MSTRG.26567.93";
chr10	StringTie	exon	122560679	122560831	1000	+	.	gene_id "MSTRG.26567"; transcript_id "MSTRG.26567.93"; exon_number "1";
chr10	StringTie	exon	122565967	122565996	1000	+	.	gene_id "MSTRG.26567"; transcript_id "MSTRG.26567.93"; exon_number "2";
chr10	StringTie	exon	122570162	122570209	1000	+	.	gene_id "MSTRG.26567"; transcript_id "MSTRG.26567.93"; exon_number "3";
chr10	StringTie	exon	122570890	122570937	1000	+	.	gene_id "MSTRG.26567"; transcript_id "MSTRG.26567.93"; exon_number "4";
chr10	StringTie	exon	122573715	122573762	1000	+	.	gene_id "MSTRG.26567"; transcript_id "MSTRG.26567.93"; exon_number "5";
chr10	StringTie	exon	122576399	122576722	1000	+	.	gene_id "MSTRG.26567"; transcript_id "MSTRG.26567.93"; exon_number "6";
chr10	StringTie	exon	122577811	122577840	1000	+	.	gene_id "MSTRG.26567"; transcript_id "MSTRG.26567.93"; exon_number "7";
chr10	StringTie	exon	122578718	122578759	1000	+	.	gene_id "MSTRG.26567"; transcript_id "MSTRG.26567.93"; exon_number "8";
chr10	StringTie	exon	122579578	122579901	1000	+	.	gene_id "MSTRG.26567"; transcript_id "MSTRG.26567.93"; exon_number "9";
chr10	StringTie	exon	122580866	122580895	1000	+	.	gene_id "MSTRG.26567"; transcript_id "MSTRG.26567.93"; exon_number "10";
chr10	StringTie	exon	122581793	122581825	1000	+	.	gene_id "MSTRG.26567"; transcript_id "MSTRG.26567.93"; exon_number "11";
chr10	StringTie	exon	122582600	122582923	1000	+	.	gene_id "MSTRG.26567"; transcript_id "MSTRG.26567.93"; exon_number "12";
chr10	StringTie	exon	122585271	122585309	1000	+	.	gene_id "MSTRG.26567"; transcript_id "MSTRG.26567.93"; exon_number "13";
chr10	StringTie	exon	122586060	122586383	1000	+	.	gene_id "MSTRG.26567"; transcript_id "MSTRG.26567.93"; exon_number "14";
chr10	StringTie	exon	122588944	122588989	1000	+	.	gene_id "MSTRG.26567"; transcript_id "MSTRG.26567.93"; exon_number "15";
chr10	StringTie	exon	122592318	122592595	1000	+	.	gene_id "MSTRG.26567"; transcript_id "MSTRG.26567.93"; exon_number "16";
chr10	StringTie	exon	122593569	122593598	1000	+	.	gene_id "MSTRG.26567"; transcript_id "MSTRG.26567.93"; exon_number "17";
chr10	StringTie	exon	122594496	122594528	1000	+	.	gene_id "MSTRG.26567"; transcript_id "MSTRG.26567.93"; exon_number "18";
chr10	StringTie	exon	122609915	122610241	1000	+	.	gene_id "MSTRG.26567"; transcript_id "MSTRG.26567.93"; exon_number "19";
chr10	StringTie	transcript	122560679	122602120	1000	+	.	gene_id "MSTRG.26567"; transcript_id "MSTRG.26567.94";
chr10	StringTie	exon	122560679	122560831	1000	+	.	gene_id "MSTRG.26567"; transcript_id "MSTRG.26567.94"; exon_number "1";
chr10	StringTie	exon	122565967	122565996	1000	+	.	gene_id "MSTRG.26567"; transcript_id "MSTRG.26567.94"; exon_number "2";
chr10	StringTie	exon	122570162	122570209	1000	+	.	gene_id "MSTRG.26567"; transcript_id "MSTRG.26567.94"; exon_number "3";
chr10	StringTie	exon	122570890	122570937	1000	+	.	gene_id "MSTRG.26567"; transcript_id "MSTRG.26567.94"; exon_number "4";
chr10	StringTie	exon	122572314	122572361	1000	+	.	gene_id "MSTRG.26567"; transcript_id "MSTRG.26567.94"; exon_number "5";
chr10	StringTie	exon	122573715	122573762	1000	+	.	gene_id "MSTRG.26567"; transcript_id "MSTRG.26567.94"; exon_number "6";
chr10	StringTie	exon	122576399	122576444	1000	+	.	gene_id "MSTRG.26567"; transcript_id "MSTRG.26567.94"; exon_number "7";
chr10	StringTie	exon	122582646	122582923	1000	+	.	gene_id "MSTRG.26567"; transcript_id "MSTRG.26567.94"; exon_number "8";
chr10	StringTie	exon	122584322	122584351	1000	+	.	gene_id "MSTRG.26567"; transcript_id "MSTRG.26567.94"; exon_number "9";
chr10	StringTie	exon	122585271	122585309	1000	+	.	gene_id "MSTRG.26567"; transcript_id "MSTRG.26567.94"; exon_number "10";
chr10	StringTie	exon	122586060	122586383	1000	+	.	gene_id "MSTRG.26567"; transcript_id "MSTRG.26567.94"; exon_number "11";
chr10	StringTie	exon	122588944	122589267	1000	+	.	gene_id "MSTRG.26567"; transcript_id "MSTRG.26567.94"; exon_number "12";
chr10	StringTie	exon	122590665	122590694	1000	+	.	gene_id "MSTRG.26567"; transcript_id "MSTRG.26567.94"; exon_number "13";
chr10	StringTie	exon	122591479	122591517	1000	+	.	gene_id "MSTRG.26567"; transcript_id "MSTRG.26567.94"; exon_number "14";
chr10	StringTie	exon	122592272	122592595	1000	+	.	gene_id "MSTRG.26567"; transcript_id "MSTRG.26567.94"; exon_number "15";
chr10	StringTie	exon	122593569	122593598	1000	+	.	gene_id "MSTRG.26567"; transcript_id "MSTRG.26567.94"; exon_number "16";
chr10	StringTie	exon	122594496	122594528	1000	+	.	gene_id "MSTRG.26567"; transcript_id "MSTRG.26567.94"; exon_number "17";
chr10	StringTie	exon	122598774	122599097	1000	+	.	gene_id "MSTRG.26567"; transcript_id "MSTRG.26567.94"; exon_number "18";
chr10	StringTie	exon	122600064	122600093	1000	+	.	gene_id "MSTRG.26567"; transcript_id "MSTRG.26567.94"; exon_number "19";
chr10	StringTie	exon	122600991	122601023	1000	+	.	gene_id "MSTRG.26567"; transcript_id "MSTRG.26567.94"; exon_number "20";
chr10	StringTie	exon	122601797	122602120	1000	+	.	gene_id "MSTRG.26567"; transcript_id "MSTRG.26567.94"; exon_number "21";
chr10	StringTie	transcript	122560689	122597038	1000	+	.	gene_id "MSTRG.26567"; transcript_id "MSTRG.26567.95";
chr10	StringTie	exon	122560689	122560831	1000	+	.	gene_id "MSTRG.26567"; transcript_id "MSTRG.26567.95"; exon_number "1";
chr10	StringTie	exon	122565967	122565996	1000	+	.	gene_id "MSTRG.26567"; transcript_id "MSTRG.26567.95"; exon_number "2";
chr10	StringTie	exon	122570162	122570209	1000	+	.	gene_id "MSTRG.26567"; transcript_id "MSTRG.26567.95"; exon_number "3";
chr10	StringTie	exon	122570890	122570937	1000	+	.	gene_id "MSTRG.26567"; transcript_id "MSTRG.26567.95"; exon_number "4";
chr10	StringTie	exon	122573715	122573762	1000	+	.	gene_id "MSTRG.26567"; transcript_id "MSTRG.26567.95"; exon_number "5";
chr10	StringTie	exon	122576399	122576444	1000	+	.	gene_id "MSTRG.26567"; transcript_id "MSTRG.26567.95"; exon_number "6";
chr10	StringTie	exon	122582646	122582923	1000	+	.	gene_id "MSTRG.26567"; transcript_id "MSTRG.26567.95"; exon_number "7";
chr10	StringTie	exon	122584322	122584351	1000	+	.	gene_id "MSTRG.26567"; transcript_id "MSTRG.26567.95"; exon_number "8";
chr10	StringTie	exon	122585271	122585309	1000	+	.	gene_id "MSTRG.26567"; transcript_id "MSTRG.26567.95"; exon_number "9";
chr10	StringTie	exon	122586060	122586383	1000	+	.	gene_id "MSTRG.26567"; transcript_id "MSTRG.26567.95"; exon_number "10";
chr10	StringTie	exon	122588944	122589267	1000	+	.	gene_id "MSTRG.26567"; transcript_id "MSTRG.26567.95"; exon_number "11";
chr10	StringTie	exon	122590665	122590694	1000	+	.	gene_id "MSTRG.26567"; transcript_id "MSTRG.26567.95"; exon_number "12";
chr10	StringTie	exon	122591479	122591517	1000	+	.	gene_id "MSTRG.26567"; transcript_id "MSTRG.26567.95"; exon_number "13";
chr10	StringTie	exon	122592272	122592595	1000	+	.	gene_id "MSTRG.26567"; transcript_id "MSTRG.26567.95"; exon_number "14";
chr10	StringTie	exon	122593569	122593598	1000	+	.	gene_id "MSTRG.26567"; transcript_id "MSTRG.26567.95"; exon_number "15";
chr10	StringTie	exon	122594496	122594528	1000	+	.	gene_id "MSTRG.26567"; transcript_id "MSTRG.26567.95"; exon_number "16";
chr10	StringTie	exon	122595303	122597038	1000	+	.	gene_id "MSTRG.26567"; transcript_id "MSTRG.26567.95"; exon_number "17";
chr10	StringTie	transcript	122560701	122614329	1000	+	.	gene_id "MSTRG.26567"; transcript_id "MSTRG.26567.96";
chr10	StringTie	exon	122560701	122560831	1000	+	.	gene_id "MSTRG.26567"; transcript_id "MSTRG.26567.96"; exon_number "1";
chr10	StringTie	exon	122565967	122565996	1000	+	.	gene_id "MSTRG.26567"; transcript_id "MSTRG.26567.96"; exon_number "2";
chr10	StringTie	exon	122570162	122570209	1000	+	.	gene_id "MSTRG.26567"; transcript_id "MSTRG.26567.96"; exon_number "3";
chr10	StringTie	exon	122570890	122570937	1000	+	.	gene_id "MSTRG.26567"; transcript_id "MSTRG.26567.96"; exon_number "4";
chr10	StringTie	exon	122572314	122572361	1000	+	.	gene_id "MSTRG.26567"; transcript_id "MSTRG.26567.96"; exon_number "5";
chr10	StringTie	exon	122573715	122573762	1000	+	.	gene_id "MSTRG.26567"; transcript_id "MSTRG.26567.96"; exon_number "6";
chr10	StringTie	exon	122576399	122576722	1000	+	.	gene_id "MSTRG.26567"; transcript_id "MSTRG.26567.96"; exon_number "7";
chr10	StringTie	exon	122577811	122577840	1000	+	.	gene_id "MSTRG.26567"; transcript_id "MSTRG.26567.96"; exon_number "8";
chr10	StringTie	exon	122578718	122578759	1000	+	.	gene_id "MSTRG.26567"; transcript_id "MSTRG.26567.96"; exon_number "9";
chr10	StringTie	exon	122579578	122579901	1000	+	.	gene_id "MSTRG.26567"; transcript_id "MSTRG.26567.96"; exon_number "10";
chr10	StringTie	exon	122580866	122580895	1000	+	.	gene_id "MSTRG.26567"; transcript_id "MSTRG.26567.96"; exon_number "11";
chr10	StringTie	exon	122581793	122581825	1000	+	.	gene_id "MSTRG.26567"; transcript_id "MSTRG.26567.96"; exon_number "12";
chr10	StringTie	exon	122586060	122586105	1000	+	.	gene_id "MSTRG.26567"; transcript_id "MSTRG.26567.96"; exon_number "13";
chr10	StringTie	exon	122592318	122592595	1000	+	.	gene_id "MSTRG.26567"; transcript_id "MSTRG.26567.96"; exon_number "14";
chr10	StringTie	exon	122593569	122593598	1000	+	.	gene_id "MSTRG.26567"; transcript_id "MSTRG.26567.96"; exon_number "15";
chr10	StringTie	exon	122594496	122594528	1000	+	.	gene_id "MSTRG.26567"; transcript_id "MSTRG.26567.96"; exon_number "16";
chr10	StringTie	exon	122613974	122614329	1000	+	.	gene_id "MSTRG.26567"; transcript_id "MSTRG.26567.96"; exon_number "17";
chr10	StringTie	transcript	122560701	122602152	1000	+	.	gene_id "MSTRG.26567"; transcript_id "MSTRG.26567.97";
chr10	StringTie	exon	122560701	122560831	1000	+	.	gene_id "MSTRG.26567"; transcript_id "MSTRG.26567.97"; exon_number "1";
chr10	StringTie	exon	122565967	122565996	1000	+	.	gene_id "MSTRG.26567"; transcript_id "MSTRG.26567.97"; exon_number "2";
chr10	StringTie	exon	122570162	122570209	1000	+	.	gene_id "MSTRG.26567"; transcript_id "MSTRG.26567.97"; exon_number "3";
chr10	StringTie	exon	122570890	122570937	1000	+	.	gene_id "MSTRG.26567"; transcript_id "MSTRG.26567.97"; exon_number "4";
chr10	StringTie	exon	122572314	122572361	1000	+	.	gene_id "MSTRG.26567"; transcript_id "MSTRG.26567.97"; exon_number "5";
chr10	StringTie	exon	122573715	122573762	1000	+	.	gene_id "MSTRG.26567"; transcript_id "MSTRG.26567.97"; exon_number "6";
chr10	StringTie	exon	122576399	122576722	1000	+	.	gene_id "MSTRG.26567"; transcript_id "MSTRG.26567.97"; exon_number "7";
chr10	StringTie	exon	122577811	122577840	1000	+	.	gene_id "MSTRG.26567"; transcript_id "MSTRG.26567.97"; exon_number "8";
chr10	StringTie	exon	122578718	122578759	1000	+	.	gene_id "MSTRG.26567"; transcript_id "MSTRG.26567.97"; exon_number "9";
chr10	StringTie	exon	122579578	122579901	1000	+	.	gene_id "MSTRG.26567"; transcript_id "MSTRG.26567.97"; exon_number "10";
chr10	StringTie	exon	122580866	122580895	1000	+	.	gene_id "MSTRG.26567"; transcript_id "MSTRG.26567.97"; exon_number "11";
chr10	StringTie	exon	122581793	122581825	1000	+	.	gene_id "MSTRG.26567"; transcript_id "MSTRG.26567.97"; exon_number "12";
chr10	StringTie	exon	122582600	122582923	1000	+	.	gene_id "MSTRG.26567"; transcript_id "MSTRG.26567.97"; exon_number "13";
chr10	StringTie	exon	122584322	122584364	1000	+	.	gene_id "MSTRG.26567"; transcript_id "MSTRG.26567.97"; exon_number "14";
chr10	StringTie	exon	122597050	122597054	1000	+	.	gene_id "MSTRG.26567"; transcript_id "MSTRG.26567.97"; exon_number "15";
chr10	StringTie	exon	122597974	122598012	1000	+	.	gene_id "MSTRG.26567"; transcript_id "MSTRG.26567.97"; exon_number "16";
chr10	StringTie	exon	122598774	122599097	1000	+	.	gene_id "MSTRG.26567"; transcript_id "MSTRG.26567.97"; exon_number "17";
chr10	StringTie	exon	122600064	122600093	1000	+	.	gene_id "MSTRG.26567"; transcript_id "MSTRG.26567.97"; exon_number "18";
chr10	StringTie	exon	122600991	122601023	1000	+	.	gene_id "MSTRG.26567"; transcript_id "MSTRG.26567.97"; exon_number "19";
chr10	StringTie	exon	122601797	122602152	1000	+	.	gene_id "MSTRG.26567"; transcript_id "MSTRG.26567.97"; exon_number "20";
chr10	StringTie	transcript	122560732	122643738	1000	+	.	gene_id "MSTRG.26567"; transcript_id "MSTRG.26567.98";
chr10	StringTie	exon	122560732	122560831	1000	+	.	gene_id "MSTRG.26567"; transcript_id "MSTRG.26567.98"; exon_number "1";
chr10	StringTie	exon	122565967	122565996	1000	+	.	gene_id "MSTRG.26567"; transcript_id "MSTRG.26567.98"; exon_number "2";
chr10	StringTie	exon	122570162	122570209	1000	+	.	gene_id "MSTRG.26567"; transcript_id "MSTRG.26567.98"; exon_number "3";
chr10	StringTie	exon	122570890	122570937	1000	+	.	gene_id "MSTRG.26567"; transcript_id "MSTRG.26567.98"; exon_number "4";
chr10	StringTie	exon	122572314	122572361	1000	+	.	gene_id "MSTRG.26567"; transcript_id "MSTRG.26567.98"; exon_number "5";
chr10	StringTie	exon	122573715	122573762	1000	+	.	gene_id "MSTRG.26567"; transcript_id "MSTRG.26567.98"; exon_number "6";
chr10	StringTie	exon	122576399	122576722	1000	+	.	gene_id "MSTRG.26567"; transcript_id "MSTRG.26567.98"; exon_number "7";
chr10	StringTie	exon	122577811	122577840	1000	+	.	gene_id "MSTRG.26567"; transcript_id "MSTRG.26567.98"; exon_number "8";
chr10	StringTie	exon	122578718	122578759	1000	+	.	gene_id "MSTRG.26567"; transcript_id "MSTRG.26567.98"; exon_number "9";
chr10	StringTie	exon	122586060	122586383	1000	+	.	gene_id "MSTRG.26567"; transcript_id "MSTRG.26567.98"; exon_number "10";
chr10	StringTie	exon	122588944	122588989	1000	+	.	gene_id "MSTRG.26567"; transcript_id "MSTRG.26567.98"; exon_number "11";
chr10	StringTie	exon	122592318	122592595	1000	+	.	gene_id "MSTRG.26567"; transcript_id "MSTRG.26567.98"; exon_number "12";
chr10	StringTie	exon	122593569	122593598	1000	+	.	gene_id "MSTRG.26567"; transcript_id "MSTRG.26567.98"; exon_number "13";
chr10	StringTie	exon	122594496	122594528	1000	+	.	gene_id "MSTRG.26567"; transcript_id "MSTRG.26567.98"; exon_number "14";
chr10	StringTie	exon	122598774	122599097	1000	+	.	gene_id "MSTRG.26567"; transcript_id "MSTRG.26567.98"; exon_number "15";
chr10	StringTie	exon	122600064	122600093	1000	+	.	gene_id "MSTRG.26567"; transcript_id "MSTRG.26567.98"; exon_number "16";
chr10	StringTie	exon	122617228	122617260	1000	+	.	gene_id "MSTRG.26567"; transcript_id "MSTRG.26567.98"; exon_number "17";
chr10	StringTie	exon	122618017	122618340	1000	+	.	gene_id "MSTRG.26567"; transcript_id "MSTRG.26567.98"; exon_number "18";
chr10	StringTie	exon	122619308	122619337	1000	+	.	gene_id "MSTRG.26567"; transcript_id "MSTRG.26567.98"; exon_number "19";
chr10	StringTie	exon	122620253	122620291	1000	+	.	gene_id "MSTRG.26567"; transcript_id "MSTRG.26567.98"; exon_number "20";
chr10	StringTie	exon	122621057	122621380	1000	+	.	gene_id "MSTRG.26567"; transcript_id "MSTRG.26567.98"; exon_number "21";
chr10	StringTie	exon	122625277	122625303	1000	+	.	gene_id "MSTRG.26567"; transcript_id "MSTRG.26567.98"; exon_number "22";
chr10	StringTie	exon	122625933	122625965	1000	+	.	gene_id "MSTRG.26567"; transcript_id "MSTRG.26567.98"; exon_number "23";
chr10	StringTie	exon	122629840	122629993	1000	+	.	gene_id "MSTRG.26567"; transcript_id "MSTRG.26567.98"; exon_number "24";
chr10	StringTie	exon	122630288	122630490	1000	+	.	gene_id "MSTRG.26567"; transcript_id "MSTRG.26567.98"; exon_number "25";
chr10	StringTie	exon	122630961	122631281	1000	+	.	gene_id "MSTRG.26567"; transcript_id "MSTRG.26567.98"; exon_number "26";
chr10	StringTie	exon	122631855	122631875	1000	+	.	gene_id "MSTRG.26567"; transcript_id "MSTRG.26567.98"; exon_number "27";
chr10	StringTie	exon	122632861	122632890	1000	+	.	gene_id "MSTRG.26567"; transcript_id "MSTRG.26567.98"; exon_number "28";
chr10	StringTie	exon	122633191	122633341	1000	+	.	gene_id "MSTRG.26567"; transcript_id "MSTRG.26567.98"; exon_number "29";
chr10	StringTie	exon	122635991	122636199	1000	+	.	gene_id "MSTRG.26567"; transcript_id "MSTRG.26567.98"; exon_number "30";
chr10	StringTie	exon	122637128	122637312	1000	+	.	gene_id "MSTRG.26567"; transcript_id "MSTRG.26567.98"; exon_number "31";
chr10	StringTie	exon	122640040	122640449	1000	+	.	gene_id "MSTRG.26567"; transcript_id "MSTRG.26567.98"; exon_number "32";
chr10	StringTie	exon	122643122	122643738	1000	+	.	gene_id "MSTRG.26567"; transcript_id "MSTRG.26567.98"; exon_number "33";
chr10	StringTie	transcript	122560732	122643742	1000	+	.	gene_id "MSTRG.26567"; transcript_id "MSTRG.26567.99";
chr10	StringTie	exon	122560732	122560831	1000	+	.	gene_id "MSTRG.26567"; transcript_id "MSTRG.26567.99"; exon_number "1";
chr10	StringTie	exon	122565967	122565996	1000	+	.	gene_id "MSTRG.26567"; transcript_id "MSTRG.26567.99"; exon_number "2";
chr10	StringTie	exon	122570162	122570209	1000	+	.	gene_id "MSTRG.26567"; transcript_id "MSTRG.26567.99"; exon_number "3";
chr10	StringTie	exon	122570890	122570937	1000	+	.	gene_id "MSTRG.26567"; transcript_id "MSTRG.26567.99"; exon_number "4";
chr10	StringTie	exon	122572314	122572361	1000	+	.	gene_id "MSTRG.26567"; transcript_id "MSTRG.26567.99"; exon_number "5";
chr10	StringTie	exon	122573715	122573762	1000	+	.	gene_id "MSTRG.26567"; transcript_id "MSTRG.26567.99"; exon_number "6";
chr10	StringTie	exon	122576399	122576722	1000	+	.	gene_id "MSTRG.26567"; transcript_id "MSTRG.26567.99"; exon_number "7";
chr10	StringTie	exon	122577811	122577840	1000	+	.	gene_id "MSTRG.26567"; transcript_id "MSTRG.26567.99"; exon_number "8";
chr10	StringTie	exon	122578718	122578759	1000	+	.	gene_id "MSTRG.26567"; transcript_id "MSTRG.26567.99"; exon_number "9";
chr10	StringTie	exon	122579578	122579901	1000	+	.	gene_id "MSTRG.26567"; transcript_id "MSTRG.26567.99"; exon_number "10";
chr10	StringTie	exon	122580866	122580895	1000	+	.	gene_id "MSTRG.26567"; transcript_id "MSTRG.26567.99"; exon_number "11";
chr10	StringTie	exon	122581793	122581825	1000	+	.	gene_id "MSTRG.26567"; transcript_id "MSTRG.26567.99"; exon_number "12";
chr10	StringTie	exon	122582600	122582923	1000	+	.	gene_id "MSTRG.26567"; transcript_id "MSTRG.26567.99"; exon_number "13";
chr10	StringTie	exon	122585271	122585309	1000	+	.	gene_id "MSTRG.26567"; transcript_id "MSTRG.26567.99"; exon_number "14";
chr10	StringTie	exon	122586060	122586383	1000	+	.	gene_id "MSTRG.26567"; transcript_id "MSTRG.26567.99"; exon_number "15";
chr10	StringTie	exon	122588944	122589267	1000	+	.	gene_id "MSTRG.26567"; transcript_id "MSTRG.26567.99"; exon_number "16";
chr10	StringTie	exon	122590665	122590694	1000	+	.	gene_id "MSTRG.26567"; transcript_id "MSTRG.26567.99"; exon_number "17";
chr10	StringTie	exon	122591479	122591517	1000	+	.	gene_id "MSTRG.26567"; transcript_id "MSTRG.26567.99"; exon_number "18";
chr10	StringTie	exon	122592272	122592595	1000	+	.	gene_id "MSTRG.26567"; transcript_id "MSTRG.26567.99"; exon_number "19";
chr10	StringTie	exon	122593569	122593598	1000	+	.	gene_id "MSTRG.26567"; transcript_id "MSTRG.26567.99"; exon_number "20";
chr10	StringTie	exon	122594496	122594501	1000	+	.	gene_id "MSTRG.26567"; transcript_id "MSTRG.26567.99"; exon_number "21";
chr10	StringTie	exon	122595356	122595626	1000	+	.	gene_id "MSTRG.26567"; transcript_id "MSTRG.26567.99"; exon_number "22";
chr10	StringTie	exon	122597025	122597054	1000	+	.	gene_id "MSTRG.26567"; transcript_id "MSTRG.26567.99"; exon_number "23";
chr10	StringTie	exon	122597974	122598012	1000	+	.	gene_id "MSTRG.26567"; transcript_id "MSTRG.26567.99"; exon_number "24";
chr10	StringTie	exon	122598774	122599097	1000	+	.	gene_id "MSTRG.26567"; transcript_id "MSTRG.26567.99"; exon_number "25";
chr10	StringTie	exon	122600064	122600093	1000	+	.	gene_id "MSTRG.26567"; transcript_id "MSTRG.26567.99"; exon_number "26";
chr10	StringTie	exon	122617228	122617260	1000	+	.	gene_id "MSTRG.26567"; transcript_id "MSTRG.26567.99"; exon_number "27";
chr10	StringTie	exon	122618017	122618340	1000	+	.	gene_id "MSTRG.26567"; transcript_id "MSTRG.26567.99"; exon_number "28";
chr10	StringTie	exon	122619308	122619337	1000	+	.	gene_id "MSTRG.26567"; transcript_id "MSTRG.26567.99"; exon_number "29";
chr10	StringTie	exon	122620253	122620291	1000	+	.	gene_id "MSTRG.26567"; transcript_id "MSTRG.26567.99"; exon_number "30";
chr10	StringTie	exon	122621057	122621380	1000	+	.	gene_id "MSTRG.26567"; transcript_id "MSTRG.26567.99"; exon_number "31";
chr10	StringTie	exon	122625277	122625303	1000	+	.	gene_id "MSTRG.26567"; transcript_id "MSTRG.26567.99"; exon_number "32";
chr10	StringTie	exon	122625933	122625965	1000	+	.	gene_id "MSTRG.26567"; transcript_id "MSTRG.26567.99"; exon_number "33";
chr10	StringTie	exon	122629840	122629993	1000	+	.	gene_id "MSTRG.26567"; transcript_id "MSTRG.26567.99"; exon_number "34";
chr10	StringTie	exon	122630288	122630490	1000	+	.	gene_id "MSTRG.26567"; transcript_id "MSTRG.26567.99"; exon_number "35";
chr10	StringTie	exon	122630961	122631281	1000	+	.	gene_id "MSTRG.26567"; transcript_id "MSTRG.26567.99"; exon_number "36";
chr10	StringTie	exon	122631855	122631875	1000	+	.	gene_id "MSTRG.26567"; transcript_id "MSTRG.26567.99"; exon_number "37";
chr10	StringTie	exon	122632861	122632890	1000	+	.	gene_id "MSTRG.26567"; transcript_id "MSTRG.26567.99"; exon_number "38";
chr10	StringTie	exon	122633191	122633341	1000	+	.	gene_id "MSTRG.26567"; transcript_id "MSTRG.26567.99"; exon_number "39";
chr10	StringTie	exon	122635991	122636199	1000	+	.	gene_id "MSTRG.26567"; transcript_id "MSTRG.26567.99"; exon_number "40";
chr10	StringTie	exon	122637128	122637312	1000	+	.	gene_id "MSTRG.26567"; transcript_id "MSTRG.26567.99"; exon_number "41";
chr10	StringTie	exon	122640040	122640449	1000	+	.	gene_id "MSTRG.26567"; transcript_id "MSTRG.26567.99"; exon_number "42";
chr10	StringTie	exon	122643122	122643742	1000	+	.	gene_id "MSTRG.26567"; transcript_id "MSTRG.26567.99"; exon_number "43";
chr10	StringTie	transcript	122556191	122559511	1000	-	.	gene_id "MSTRG.26568"; transcript_id "MSTRG.26568.1";
chr10	StringTie	exon	122556191	122556830	1000	-	.	gene_id "MSTRG.26568"; transcript_id "MSTRG.26568.1"; exon_number "1";
chr10	StringTie	exon	122558925	122559042	1000	-	.	gene_id "MSTRG.26568"; transcript_id "MSTRG.26568.1"; exon_number "2";
chr10	StringTie	exon	122559265	122559511	1000	-	.	gene_id "MSTRG.26568"; transcript_id "MSTRG.26568.1"; exon_number "3";
chr10	StringTie	transcript	122556206	122559511	1000	-	.	gene_id "MSTRG.26568"; transcript_id "MSTRG.26568.2";
chr10	StringTie	exon	122556206	122556830	1000	-	.	gene_id "MSTRG.26568"; transcript_id "MSTRG.26568.2"; exon_number "1";
chr10	StringTie	exon	122558925	122559039	1000	-	.	gene_id "MSTRG.26568"; transcript_id "MSTRG.26568.2"; exon_number "2";
chr10	StringTie	exon	122559265	122559511	1000	-	.	gene_id "MSTRG.26568"; transcript_id "MSTRG.26568.2"; exon_number "3";
chr10	StringTie	transcript	122568591	122568911	1000	+	.	gene_id "MSTRG.26569"; transcript_id "ENST00000636452"; gene_name "RP11-481L19.3"; ref_gene_id "ENSG00000283198";
chr10	StringTie	exon	122568591	122568911	1000	+	.	gene_id "MSTRG.26569"; transcript_id "ENST00000636452"; exon_number "1"; gene_name "RP11-481L19.3"; ref_gene_id "ENSG00000283198";
chr1	StringTie	transcript	32726651	32734533	1000	-	.	gene_id "MSTRG.2657"; transcript_id "MSTRG.2657.1";
chr1	StringTie	exon	32726651	32734533	1000	-	.	gene_id "MSTRG.2657"; transcript_id "MSTRG.2657.1"; exon_number "1";
chr10	StringTie	transcript	122576397	122599160	1000	-	.	gene_id "MSTRG.26570"; transcript_id "MSTRG.26570.1";
chr10	StringTie	exon	122576397	122576834	1000	-	.	gene_id "MSTRG.26570"; transcript_id "MSTRG.26570.1"; exon_number "1";
chr10	StringTie	exon	122577261	122577325	1000	-	.	gene_id "MSTRG.26570"; transcript_id "MSTRG.26570.1"; exon_number "2";
chr10	StringTie	exon	122579521	122579680	1000	-	.	gene_id "MSTRG.26570"; transcript_id "MSTRG.26570.1"; exon_number "3";
chr10	StringTie	exon	122592376	122592519	1000	-	.	gene_id "MSTRG.26570"; transcript_id "MSTRG.26570.1"; exon_number "4";
chr10	StringTie	exon	122595418	122597992	1000	-	.	gene_id "MSTRG.26570"; transcript_id "MSTRG.26570.1"; exon_number "5";
chr10	StringTie	exon	122598889	122599160	1000	-	.	gene_id "MSTRG.26570"; transcript_id "MSTRG.26570.1"; exon_number "6";
chr10	StringTie	transcript	122576443	122579981	1000	-	.	gene_id "MSTRG.26570"; transcript_id "MSTRG.26570.2";
chr10	StringTie	exon	122576443	122576684	1000	-	.	gene_id "MSTRG.26570"; transcript_id "MSTRG.26570.2"; exon_number "1";
chr10	StringTie	exon	122579726	122579981	1000	-	.	gene_id "MSTRG.26570"; transcript_id "MSTRG.26570.2"; exon_number "2";
chr10	StringTie	transcript	122637128	122643737	1000	-	.	gene_id "MSTRG.26571"; transcript_id "MSTRG.26571.1";
chr10	StringTie	exon	122637128	122637221	1000	-	.	gene_id "MSTRG.26571"; transcript_id "MSTRG.26571.1"; exon_number "1";
chr10	StringTie	exon	122643376	122643737	1000	-	.	gene_id "MSTRG.26571"; transcript_id "MSTRG.26571.1"; exon_number "2";
chr10	StringTie	transcript	122637128	122640439	1000	-	.	gene_id "MSTRG.26571"; transcript_id "MSTRG.26571.2";
chr10	StringTie	exon	122637128	122637221	1000	-	.	gene_id "MSTRG.26571"; transcript_id "MSTRG.26571.2"; exon_number "1";
chr10	StringTie	exon	122640168	122640439	1000	-	.	gene_id "MSTRG.26571"; transcript_id "MSTRG.26571.2"; exon_number "2";
chr10	StringTie	transcript	122643113	122643737	1000	-	.	gene_id "MSTRG.26571"; transcript_id "MSTRG.26571.3";
chr10	StringTie	exon	122643113	122643265	1000	-	.	gene_id "MSTRG.26571"; transcript_id "MSTRG.26571.3"; exon_number "1";
chr10	StringTie	exon	122643391	122643737	1000	-	.	gene_id "MSTRG.26571"; transcript_id "MSTRG.26571.3"; exon_number "2";
chr10	StringTie	transcript	119581733	119588210	1000	-	.	gene_id "MSTRG.26572"; transcript_id "ENST00000369086"; gene_name "TIAL1"; ref_gene_id "ENSG00000151923";
chr10	StringTie	exon	119581733	119582009	1000	-	.	gene_id "MSTRG.26572"; transcript_id "ENST00000369086"; exon_number "1"; gene_name "TIAL1"; ref_gene_id "ENSG00000151923";
chr10	StringTie	exon	119582169	119582223	1000	-	.	gene_id "MSTRG.26572"; transcript_id "ENST00000369086"; exon_number "2"; gene_name "TIAL1"; ref_gene_id "ENSG00000151923";
chr10	StringTie	exon	119582459	119582557	1000	-	.	gene_id "MSTRG.26572"; transcript_id "ENST00000369086"; exon_number "3"; gene_name "TIAL1"; ref_gene_id "ENSG00000151923";
chr10	StringTie	exon	119588152	119588210	1000	-	.	gene_id "MSTRG.26572"; transcript_id "ENST00000369086"; exon_number "4"; gene_name "TIAL1"; ref_gene_id "ENSG00000151923";
chr10	StringTie	transcript	119576776	119580782	1000	-	.	gene_id "MSTRG.26572"; transcript_id "ENST00000369087"; gene_name "TIAL1"; ref_gene_id "ENSG00000151923";
chr10	StringTie	exon	119576776	119577203	1000	-	.	gene_id "MSTRG.26572"; transcript_id "ENST00000369087"; exon_number "1"; gene_name "TIAL1"; ref_gene_id "ENSG00000151923";
chr10	StringTie	exon	119577451	119577535	1000	-	.	gene_id "MSTRG.26572"; transcript_id "ENST00000369087"; exon_number "2"; gene_name "TIAL1"; ref_gene_id "ENSG00000151923";
chr10	StringTie	exon	119577641	119577736	1000	-	.	gene_id "MSTRG.26572"; transcript_id "ENST00000369087"; exon_number "3"; gene_name "TIAL1"; ref_gene_id "ENSG00000151923";
chr10	StringTie	exon	119578726	119578834	1000	-	.	gene_id "MSTRG.26572"; transcript_id "ENST00000369087"; exon_number "4"; gene_name "TIAL1"; ref_gene_id "ENSG00000151923";
chr10	StringTie	exon	119579935	119580782	1000	-	.	gene_id "MSTRG.26572"; transcript_id "ENST00000369087"; exon_number "5"; gene_name "TIAL1"; ref_gene_id "ENSG00000151923";
chr10	StringTie	transcript	119571802	119596495	1000	-	.	gene_id "MSTRG.26572"; transcript_id "ENST00000369093"; gene_name "TIAL1"; ref_gene_id "ENSG00000151923";
chr10	StringTie	exon	119571802	119575791	1000	-	.	gene_id "MSTRG.26572"; transcript_id "ENST00000369093"; exon_number "1"; gene_name "TIAL1"; ref_gene_id "ENSG00000151923";
chr10	StringTie	exon	119576611	119576750	1000	-	.	gene_id "MSTRG.26572"; transcript_id "ENST00000369093"; exon_number "2"; gene_name "TIAL1"; ref_gene_id "ENSG00000151923";
chr10	StringTie	exon	119577080	119577203	1000	-	.	gene_id "MSTRG.26572"; transcript_id "ENST00000369093"; exon_number "3"; gene_name "TIAL1"; ref_gene_id "ENSG00000151923";
chr10	StringTie	exon	119577451	119577535	1000	-	.	gene_id "MSTRG.26572"; transcript_id "ENST00000369093"; exon_number "4"; gene_name "TIAL1"; ref_gene_id "ENSG00000151923";
chr10	StringTie	exon	119577641	119577736	1000	-	.	gene_id "MSTRG.26572"; transcript_id "ENST00000369093"; exon_number "5"; gene_name "TIAL1"; ref_gene_id "ENSG00000151923";
chr10	StringTie	exon	119578726	119578834	1000	-	.	gene_id "MSTRG.26572"; transcript_id "ENST00000369093"; exon_number "6"; gene_name "TIAL1"; ref_gene_id "ENSG00000151923";
chr10	StringTie	exon	119579935	119580010	1000	-	.	gene_id "MSTRG.26572"; transcript_id "ENST00000369093"; exon_number "7"; gene_name "TIAL1"; ref_gene_id "ENSG00000151923";
chr10	StringTie	exon	119581922	119582009	1000	-	.	gene_id "MSTRG.26572"; transcript_id "ENST00000369093"; exon_number "8"; gene_name "TIAL1"; ref_gene_id "ENSG00000151923";
chr10	StringTie	exon	119582169	119582223	1000	-	.	gene_id "MSTRG.26572"; transcript_id "ENST00000369093"; exon_number "9"; gene_name "TIAL1"; ref_gene_id "ENSG00000151923";
chr10	StringTie	exon	119582459	119582608	1000	-	.	gene_id "MSTRG.26572"; transcript_id "ENST00000369093"; exon_number "10"; gene_name "TIAL1"; ref_gene_id "ENSG00000151923";
chr10	StringTie	exon	119588152	119588248	1000	-	.	gene_id "MSTRG.26572"; transcript_id "ENST00000369093"; exon_number "11"; gene_name "TIAL1"; ref_gene_id "ENSG00000151923";
chr10	StringTie	exon	119596434	119596495	1000	-	.	gene_id "MSTRG.26572"; transcript_id "ENST00000369093"; exon_number "12"; gene_name "TIAL1"; ref_gene_id "ENSG00000151923";
chr10	StringTie	transcript	119578767	119588357	1000	-	.	gene_id "MSTRG.26572"; transcript_id "ENST00000412524"; gene_name "TIAL1"; ref_gene_id "ENSG00000151923";
chr10	StringTie	exon	119578767	119578834	1000	-	.	gene_id "MSTRG.26572"; transcript_id "ENST00000412524"; exon_number "1"; gene_name "TIAL1"; ref_gene_id "ENSG00000151923";
chr10	StringTie	exon	119579935	119580010	1000	-	.	gene_id "MSTRG.26572"; transcript_id "ENST00000412524"; exon_number "2"; gene_name "TIAL1"; ref_gene_id "ENSG00000151923";
chr10	StringTie	exon	119581922	119582009	1000	-	.	gene_id "MSTRG.26572"; transcript_id "ENST00000412524"; exon_number "3"; gene_name "TIAL1"; ref_gene_id "ENSG00000151923";
chr10	StringTie	exon	119582169	119582223	1000	-	.	gene_id "MSTRG.26572"; transcript_id "ENST00000412524"; exon_number "4"; gene_name "TIAL1"; ref_gene_id "ENSG00000151923";
chr10	StringTie	exon	119582459	119582557	1000	-	.	gene_id "MSTRG.26572"; transcript_id "ENST00000412524"; exon_number "5"; gene_name "TIAL1"; ref_gene_id "ENSG00000151923";
chr10	StringTie	exon	119588152	119588248	1000	-	.	gene_id "MSTRG.26572"; transcript_id "ENST00000412524"; exon_number "6"; gene_name "TIAL1"; ref_gene_id "ENSG00000151923";
chr10	StringTie	exon	119588326	119588357	1000	-	.	gene_id "MSTRG.26572"; transcript_id "ENST00000412524"; exon_number "7"; gene_name "TIAL1"; ref_gene_id "ENSG00000151923";
chr10	StringTie	transcript	119575437	119596510	1000	-	.	gene_id "MSTRG.26572"; transcript_id "ENST00000436547"; gene_name "TIAL1"; ref_gene_id "ENSG00000151923";
chr10	StringTie	exon	119575437	119575791	1000	-	.	gene_id "MSTRG.26572"; transcript_id "ENST00000436547"; exon_number "1"; gene_name "TIAL1"; ref_gene_id "ENSG00000151923";
chr10	StringTie	exon	119576611	119576750	1000	-	.	gene_id "MSTRG.26572"; transcript_id "ENST00000436547"; exon_number "2"; gene_name "TIAL1"; ref_gene_id "ENSG00000151923";
chr10	StringTie	exon	119577080	119577203	1000	-	.	gene_id "MSTRG.26572"; transcript_id "ENST00000436547"; exon_number "3"; gene_name "TIAL1"; ref_gene_id "ENSG00000151923";
chr10	StringTie	exon	119577451	119577535	1000	-	.	gene_id "MSTRG.26572"; transcript_id "ENST00000436547"; exon_number "4"; gene_name "TIAL1"; ref_gene_id "ENSG00000151923";
chr10	StringTie	exon	119577641	119577736	1000	-	.	gene_id "MSTRG.26572"; transcript_id "ENST00000436547"; exon_number "5"; gene_name "TIAL1"; ref_gene_id "ENSG00000151923";
chr10	StringTie	exon	119578726	119578834	1000	-	.	gene_id "MSTRG.26572"; transcript_id "ENST00000436547"; exon_number "6"; gene_name "TIAL1"; ref_gene_id "ENSG00000151923";
chr10	StringTie	exon	119579935	119580010	1000	-	.	gene_id "MSTRG.26572"; transcript_id "ENST00000436547"; exon_number "7"; gene_name "TIAL1"; ref_gene_id "ENSG00000151923";
chr10	StringTie	exon	119581922	119582009	1000	-	.	gene_id "MSTRG.26572"; transcript_id "ENST00000436547"; exon_number "8"; gene_name "TIAL1"; ref_gene_id "ENSG00000151923";
chr10	StringTie	exon	119582169	119582223	1000	-	.	gene_id "MSTRG.26572"; transcript_id "ENST00000436547"; exon_number "9"; gene_name "TIAL1"; ref_gene_id "ENSG00000151923";
chr10	StringTie	exon	119582459	119582557	1000	-	.	gene_id "MSTRG.26572"; transcript_id "ENST00000436547"; exon_number "10"; gene_name "TIAL1"; ref_gene_id "ENSG00000151923";
chr10	StringTie	exon	119588152	119588248	1000	-	.	gene_id "MSTRG.26572"; transcript_id "ENST00000436547"; exon_number "11"; gene_name "TIAL1"; ref_gene_id "ENSG00000151923";
chr10	StringTie	exon	119596434	119596510	1000	-	.	gene_id "MSTRG.26572"; transcript_id "ENST00000436547"; exon_number "12"; gene_name "TIAL1"; ref_gene_id "ENSG00000151923";
chr10	StringTie	transcript	119582531	119593494	1000	-	.	gene_id "MSTRG.26572"; transcript_id "ENST00000462373"; gene_name "TIAL1"; ref_gene_id "ENSG00000151923";
chr10	StringTie	exon	119582531	119582608	1000	-	.	gene_id "MSTRG.26572"; transcript_id "ENST00000462373"; exon_number "1"; gene_name "TIAL1"; ref_gene_id "ENSG00000151923";
chr10	StringTie	exon	119588152	119588248	1000	-	.	gene_id "MSTRG.26572"; transcript_id "ENST00000462373"; exon_number "2"; gene_name "TIAL1"; ref_gene_id "ENSG00000151923";
chr10	StringTie	exon	119592255	119592296	1000	-	.	gene_id "MSTRG.26572"; transcript_id "ENST00000462373"; exon_number "3"; gene_name "TIAL1"; ref_gene_id "ENSG00000151923";
chr10	StringTie	exon	119593452	119593494	1000	-	.	gene_id "MSTRG.26572"; transcript_id "ENST00000462373"; exon_number "4"; gene_name "TIAL1"; ref_gene_id "ENSG00000151923";
chr10	StringTie	transcript	119575219	119577214	1000	-	.	gene_id "MSTRG.26572"; transcript_id "ENST00000463089"; gene_name "TIAL1"; ref_gene_id "ENSG00000151923";
chr10	StringTie	exon	119575219	119575791	1000	-	.	gene_id "MSTRG.26572"; transcript_id "ENST00000463089"; exon_number "1"; gene_name "TIAL1"; ref_gene_id "ENSG00000151923";
chr10	StringTie	exon	119576611	119576750	1000	-	.	gene_id "MSTRG.26572"; transcript_id "ENST00000463089"; exon_number "2"; gene_name "TIAL1"; ref_gene_id "ENSG00000151923";
chr10	StringTie	exon	119576847	119576905	1000	-	.	gene_id "MSTRG.26572"; transcript_id "ENST00000463089"; exon_number "3"; gene_name "TIAL1"; ref_gene_id "ENSG00000151923";
chr10	StringTie	exon	119577080	119577214	1000	-	.	gene_id "MSTRG.26572"; transcript_id "ENST00000463089"; exon_number "4"; gene_name "TIAL1"; ref_gene_id "ENSG00000151923";
chr10	StringTie	transcript	119578747	119582184	1000	-	.	gene_id "MSTRG.26572"; transcript_id "ENST00000470635"; gene_name "TIAL1"; ref_gene_id "ENSG00000151923";
chr10	StringTie	exon	119578747	119578834	1000	-	.	gene_id "MSTRG.26572"; transcript_id "ENST00000470635"; exon_number "1"; gene_name "TIAL1"; ref_gene_id "ENSG00000151923";
chr10	StringTie	exon	119579935	119580010	1000	-	.	gene_id "MSTRG.26572"; transcript_id "ENST00000470635"; exon_number "2"; gene_name "TIAL1"; ref_gene_id "ENSG00000151923";
chr10	StringTie	exon	119580471	119580538	1000	-	.	gene_id "MSTRG.26572"; transcript_id "ENST00000470635"; exon_number "3"; gene_name "TIAL1"; ref_gene_id "ENSG00000151923";
chr10	StringTie	exon	119581922	119582009	1000	-	.	gene_id "MSTRG.26572"; transcript_id "ENST00000470635"; exon_number "4"; gene_name "TIAL1"; ref_gene_id "ENSG00000151923";
chr10	StringTie	exon	119582169	119582184	1000	-	.	gene_id "MSTRG.26572"; transcript_id "ENST00000470635"; exon_number "5"; gene_name "TIAL1"; ref_gene_id "ENSG00000151923";
chr10	StringTie	transcript	119575425	119593513	1000	-	.	gene_id "MSTRG.26572"; transcript_id "ENST00000470781"; gene_name "TIAL1"; ref_gene_id "ENSG00000151923";
chr10	StringTie	exon	119575425	119575791	1000	-	.	gene_id "MSTRG.26572"; transcript_id "ENST00000470781"; exon_number "1"; gene_name "TIAL1"; ref_gene_id "ENSG00000151923";
chr10	StringTie	exon	119576611	119577203	1000	-	.	gene_id "MSTRG.26572"; transcript_id "ENST00000470781"; exon_number "2"; gene_name "TIAL1"; ref_gene_id "ENSG00000151923";
chr10	StringTie	exon	119577451	119577535	1000	-	.	gene_id "MSTRG.26572"; transcript_id "ENST00000470781"; exon_number "3"; gene_name "TIAL1"; ref_gene_id "ENSG00000151923";
chr10	StringTie	exon	119577641	119577736	1000	-	.	gene_id "MSTRG.26572"; transcript_id "ENST00000470781"; exon_number "4"; gene_name "TIAL1"; ref_gene_id "ENSG00000151923";
chr10	StringTie	exon	119578726	119578834	1000	-	.	gene_id "MSTRG.26572"; transcript_id "ENST00000470781"; exon_number "5"; gene_name "TIAL1"; ref_gene_id "ENSG00000151923";
chr10	StringTie	exon	119579935	119580010	1000	-	.	gene_id "MSTRG.26572"; transcript_id "ENST00000470781"; exon_number "6"; gene_name "TIAL1"; ref_gene_id "ENSG00000151923";
chr10	StringTie	exon	119581922	119582009	1000	-	.	gene_id "MSTRG.26572"; transcript_id "ENST00000470781"; exon_number "7"; gene_name "TIAL1"; ref_gene_id "ENSG00000151923";
chr10	StringTie	exon	119582169	119582223	1000	-	.	gene_id "MSTRG.26572"; transcript_id "ENST00000470781"; exon_number "8"; gene_name "TIAL1"; ref_gene_id "ENSG00000151923";
chr10	StringTie	exon	119582459	119582557	1000	-	.	gene_id "MSTRG.26572"; transcript_id "ENST00000470781"; exon_number "9"; gene_name "TIAL1"; ref_gene_id "ENSG00000151923";
chr10	StringTie	exon	119588152	119588248	1000	-	.	gene_id "MSTRG.26572"; transcript_id "ENST00000470781"; exon_number "10"; gene_name "TIAL1"; ref_gene_id "ENSG00000151923";
chr10	StringTie	exon	119593452	119593513	1000	-	.	gene_id "MSTRG.26572"; transcript_id "ENST00000470781"; exon_number "11"; gene_name "TIAL1"; ref_gene_id "ENSG00000151923";
chr10	StringTie	transcript	119588167	119596632	1000	-	.	gene_id "MSTRG.26572"; transcript_id "ENST00000479729"; gene_name "TIAL1"; ref_gene_id "ENSG00000151923";
chr10	StringTie	exon	119588167	119588248	1000	-	.	gene_id "MSTRG.26572"; transcript_id "ENST00000479729"; exon_number "1"; gene_name "TIAL1"; ref_gene_id "ENSG00000151923";
chr10	StringTie	exon	119591976	119592113	1000	-	.	gene_id "MSTRG.26572"; transcript_id "ENST00000479729"; exon_number "2"; gene_name "TIAL1"; ref_gene_id "ENSG00000151923";
chr10	StringTie	exon	119593448	119593513	1000	-	.	gene_id "MSTRG.26572"; transcript_id "ENST00000479729"; exon_number "3"; gene_name "TIAL1"; ref_gene_id "ENSG00000151923";
chr10	StringTie	exon	119596434	119596632	1000	-	.	gene_id "MSTRG.26572"; transcript_id "ENST00000479729"; exon_number "4"; gene_name "TIAL1"; ref_gene_id "ENSG00000151923";
chr10	StringTie	transcript	119575399	119596964	1000	-	.	gene_id "MSTRG.26572"; transcript_id "ENST00000489822"; gene_name "TIAL1"; ref_gene_id "ENSG00000151923";
chr10	StringTie	exon	119575399	119575791	1000	-	.	gene_id "MSTRG.26572"; transcript_id "ENST00000489822"; exon_number "1"; gene_name "TIAL1"; ref_gene_id "ENSG00000151923";
chr10	StringTie	exon	119576611	119577203	1000	-	.	gene_id "MSTRG.26572"; transcript_id "ENST00000489822"; exon_number "2"; gene_name "TIAL1"; ref_gene_id "ENSG00000151923";
chr10	StringTie	exon	119577451	119577535	1000	-	.	gene_id "MSTRG.26572"; transcript_id "ENST00000489822"; exon_number "3"; gene_name "TIAL1"; ref_gene_id "ENSG00000151923";
chr10	StringTie	exon	119577641	119577736	1000	-	.	gene_id "MSTRG.26572"; transcript_id "ENST00000489822"; exon_number "4"; gene_name "TIAL1"; ref_gene_id "ENSG00000151923";
chr10	StringTie	exon	119578726	119578834	1000	-	.	gene_id "MSTRG.26572"; transcript_id "ENST00000489822"; exon_number "5"; gene_name "TIAL1"; ref_gene_id "ENSG00000151923";
chr10	StringTie	exon	119579935	119580010	1000	-	.	gene_id "MSTRG.26572"; transcript_id "ENST00000489822"; exon_number "6"; gene_name "TIAL1"; ref_gene_id "ENSG00000151923";
chr10	StringTie	exon	119581922	119582009	1000	-	.	gene_id "MSTRG.26572"; transcript_id "ENST00000489822"; exon_number "7"; gene_name "TIAL1"; ref_gene_id "ENSG00000151923";
chr10	StringTie	exon	119582169	119582223	1000	-	.	gene_id "MSTRG.26572"; transcript_id "ENST00000489822"; exon_number "8"; gene_name "TIAL1"; ref_gene_id "ENSG00000151923";
chr10	StringTie	exon	119582459	119582557	1000	-	.	gene_id "MSTRG.26572"; transcript_id "ENST00000489822"; exon_number "9"; gene_name "TIAL1"; ref_gene_id "ENSG00000151923";
chr10	StringTie	exon	119588152	119588248	1000	-	.	gene_id "MSTRG.26572"; transcript_id "ENST00000489822"; exon_number "10"; gene_name "TIAL1"; ref_gene_id "ENSG00000151923";
chr10	StringTie	exon	119596434	119596964	1000	-	.	gene_id "MSTRG.26572"; transcript_id "ENST00000489822"; exon_number "11"; gene_name "TIAL1"; ref_gene_id "ENSG00000151923";
chr10	StringTie	transcript	119577475	119578940	1000	-	.	gene_id "MSTRG.26572"; transcript_id "ENST00000495821"; gene_name "TIAL1"; ref_gene_id "ENSG00000151923";
chr10	StringTie	exon	119577475	119577535	1000	-	.	gene_id "MSTRG.26572"; transcript_id "ENST00000495821"; exon_number "1"; gene_name "TIAL1"; ref_gene_id "ENSG00000151923";
chr10	StringTie	exon	119577641	119577736	1000	-	.	gene_id "MSTRG.26572"; transcript_id "ENST00000495821"; exon_number "2"; gene_name "TIAL1"; ref_gene_id "ENSG00000151923";
chr10	StringTie	exon	119578726	119578940	1000	-	.	gene_id "MSTRG.26572"; transcript_id "ENST00000495821"; exon_number "3"; gene_name "TIAL1"; ref_gene_id "ENSG00000151923";
chr10	StringTie	transcript	119575412	119597029	1000	-	.	gene_id "MSTRG.26572"; transcript_id "ENST00000497671"; gene_name "TIAL1"; ref_gene_id "ENSG00000151923";
chr10	StringTie	exon	119575412	119575791	1000	-	.	gene_id "MSTRG.26572"; transcript_id "ENST00000497671"; exon_number "1"; gene_name "TIAL1"; ref_gene_id "ENSG00000151923";
chr10	StringTie	exon	119576611	119576750	1000	-	.	gene_id "MSTRG.26572"; transcript_id "ENST00000497671"; exon_number "2"; gene_name "TIAL1"; ref_gene_id "ENSG00000151923";
chr10	StringTie	exon	119577080	119577203	1000	-	.	gene_id "MSTRG.26572"; transcript_id "ENST00000497671"; exon_number "3"; gene_name "TIAL1"; ref_gene_id "ENSG00000151923";
chr10	StringTie	exon	119577451	119577535	1000	-	.	gene_id "MSTRG.26572"; transcript_id "ENST00000497671"; exon_number "4"; gene_name "TIAL1"; ref_gene_id "ENSG00000151923";
chr10	StringTie	exon	119577641	119577736	1000	-	.	gene_id "MSTRG.26572"; transcript_id "ENST00000497671"; exon_number "5"; gene_name "TIAL1"; ref_gene_id "ENSG00000151923";
chr10	StringTie	exon	119578726	119578834	1000	-	.	gene_id "MSTRG.26572"; transcript_id "ENST00000497671"; exon_number "6"; gene_name "TIAL1"; ref_gene_id "ENSG00000151923";
chr10	StringTie	exon	119579935	119580010	1000	-	.	gene_id "MSTRG.26572"; transcript_id "ENST00000497671"; exon_number "7"; gene_name "TIAL1"; ref_gene_id "ENSG00000151923";
chr10	StringTie	exon	119580471	119580846	1000	-	.	gene_id "MSTRG.26572"; transcript_id "ENST00000497671"; exon_number "8"; gene_name "TIAL1"; ref_gene_id "ENSG00000151923";
chr10	StringTie	exon	119581922	119582009	1000	-	.	gene_id "MSTRG.26572"; transcript_id "ENST00000497671"; exon_number "9"; gene_name "TIAL1"; ref_gene_id "ENSG00000151923";
chr10	StringTie	exon	119582169	119582223	1000	-	.	gene_id "MSTRG.26572"; transcript_id "ENST00000497671"; exon_number "10"; gene_name "TIAL1"; ref_gene_id "ENSG00000151923";
chr10	StringTie	exon	119582459	119582557	1000	-	.	gene_id "MSTRG.26572"; transcript_id "ENST00000497671"; exon_number "11"; gene_name "TIAL1"; ref_gene_id "ENSG00000151923";
chr10	StringTie	exon	119588152	119588248	1000	-	.	gene_id "MSTRG.26572"; transcript_id "ENST00000497671"; exon_number "12"; gene_name "TIAL1"; ref_gene_id "ENSG00000151923";
chr10	StringTie	exon	119596434	119597029	1000	-	.	gene_id "MSTRG.26572"; transcript_id "ENST00000497671"; exon_number "13"; gene_name "TIAL1"; ref_gene_id "ENSG00000151923";
chr10	StringTie	transcript	119551303	119597024	1000	-	.	gene_id "MSTRG.26572"; transcript_id "MSTRG.26572.1";
chr10	StringTie	exon	119551303	119552242	1000	-	.	gene_id "MSTRG.26572"; transcript_id "MSTRG.26572.1"; exon_number "1";
chr10	StringTie	exon	119578726	119578834	1000	-	.	gene_id "MSTRG.26572"; transcript_id "MSTRG.26572.1"; exon_number "2";
chr10	StringTie	exon	119579935	119580010	1000	-	.	gene_id "MSTRG.26572"; transcript_id "MSTRG.26572.1"; exon_number "3";
chr10	StringTie	exon	119581922	119582009	1000	-	.	gene_id "MSTRG.26572"; transcript_id "MSTRG.26572.1"; exon_number "4";
chr10	StringTie	exon	119582169	119582223	1000	-	.	gene_id "MSTRG.26572"; transcript_id "MSTRG.26572.1"; exon_number "5";
chr10	StringTie	exon	119582459	119582557	1000	-	.	gene_id "MSTRG.26572"; transcript_id "MSTRG.26572.1"; exon_number "6";
chr10	StringTie	exon	119588152	119588248	1000	-	.	gene_id "MSTRG.26572"; transcript_id "MSTRG.26572.1"; exon_number "7";
chr10	StringTie	exon	119593452	119593513	1000	-	.	gene_id "MSTRG.26572"; transcript_id "MSTRG.26572.1"; exon_number "8";
chr10	StringTie	exon	119596434	119597024	1000	-	.	gene_id "MSTRG.26572"; transcript_id "MSTRG.26572.1"; exon_number "9";
chr10	StringTie	transcript	119571206	119601782	1000	-	.	gene_id "MSTRG.26572"; transcript_id "MSTRG.26572.10";
chr10	StringTie	exon	119571206	119575791	1000	-	.	gene_id "MSTRG.26572"; transcript_id "MSTRG.26572.10"; exon_number "1";
chr10	StringTie	exon	119576611	119576750	1000	-	.	gene_id "MSTRG.26572"; transcript_id "MSTRG.26572.10"; exon_number "2";
chr10	StringTie	exon	119577080	119577203	1000	-	.	gene_id "MSTRG.26572"; transcript_id "MSTRG.26572.10"; exon_number "3";
chr10	StringTie	exon	119577451	119577535	1000	-	.	gene_id "MSTRG.26572"; transcript_id "MSTRG.26572.10"; exon_number "4";
chr10	StringTie	exon	119577641	119577736	1000	-	.	gene_id "MSTRG.26572"; transcript_id "MSTRG.26572.10"; exon_number "5";
chr10	StringTie	exon	119578726	119578834	1000	-	.	gene_id "MSTRG.26572"; transcript_id "MSTRG.26572.10"; exon_number "6";
chr10	StringTie	exon	119579935	119580010	1000	-	.	gene_id "MSTRG.26572"; transcript_id "MSTRG.26572.10"; exon_number "7";
chr10	StringTie	exon	119580471	119580538	1000	-	.	gene_id "MSTRG.26572"; transcript_id "MSTRG.26572.10"; exon_number "8";
chr10	StringTie	exon	119580778	119580846	1000	-	.	gene_id "MSTRG.26572"; transcript_id "MSTRG.26572.10"; exon_number "9";
chr10	StringTie	exon	119581922	119582009	1000	-	.	gene_id "MSTRG.26572"; transcript_id "MSTRG.26572.10"; exon_number "10";
chr10	StringTie	exon	119582169	119582223	1000	-	.	gene_id "MSTRG.26572"; transcript_id "MSTRG.26572.10"; exon_number "11";
chr10	StringTie	exon	119582459	119582608	1000	-	.	gene_id "MSTRG.26572"; transcript_id "MSTRG.26572.10"; exon_number "12";
chr10	StringTie	exon	119588152	119588248	1000	-	.	gene_id "MSTRG.26572"; transcript_id "MSTRG.26572.10"; exon_number "13";
chr10	StringTie	exon	119593452	119593513	1000	-	.	gene_id "MSTRG.26572"; transcript_id "MSTRG.26572.10"; exon_number "14";
chr10	StringTie	exon	119596434	119601782	1000	-	.	gene_id "MSTRG.26572"; transcript_id "MSTRG.26572.10"; exon_number "15";
chr10	StringTie	transcript	119571677	119585065	1000	-	.	gene_id "MSTRG.26572"; transcript_id "MSTRG.26572.100";
chr10	StringTie	exon	119571677	119575791	1000	-	.	gene_id "MSTRG.26572"; transcript_id "MSTRG.26572.100"; exon_number "1";
chr10	StringTie	exon	119576611	119576750	1000	-	.	gene_id "MSTRG.26572"; transcript_id "MSTRG.26572.100"; exon_number "2";
chr10	StringTie	exon	119577080	119577203	1000	-	.	gene_id "MSTRG.26572"; transcript_id "MSTRG.26572.100"; exon_number "3";
chr10	StringTie	exon	119577451	119577530	1000	-	.	gene_id "MSTRG.26572"; transcript_id "MSTRG.26572.100"; exon_number "4";
chr10	StringTie	exon	119577641	119577736	1000	-	.	gene_id "MSTRG.26572"; transcript_id "MSTRG.26572.100"; exon_number "5";
chr10	StringTie	exon	119578726	119578834	1000	-	.	gene_id "MSTRG.26572"; transcript_id "MSTRG.26572.100"; exon_number "6";
chr10	StringTie	exon	119579935	119580010	1000	-	.	gene_id "MSTRG.26572"; transcript_id "MSTRG.26572.100"; exon_number "7";
chr10	StringTie	exon	119580471	119580846	1000	-	.	gene_id "MSTRG.26572"; transcript_id "MSTRG.26572.100"; exon_number "8";
chr10	StringTie	exon	119581922	119582009	1000	-	.	gene_id "MSTRG.26572"; transcript_id "MSTRG.26572.100"; exon_number "9";
chr10	StringTie	exon	119582169	119582223	1000	-	.	gene_id "MSTRG.26572"; transcript_id "MSTRG.26572.100"; exon_number "10";
chr10	StringTie	exon	119582459	119582608	1000	-	.	gene_id "MSTRG.26572"; transcript_id "MSTRG.26572.100"; exon_number "11";
chr10	StringTie	exon	119584998	119585065	1000	-	.	gene_id "MSTRG.26572"; transcript_id "MSTRG.26572.100"; exon_number "12";
chr10	StringTie	transcript	119571690	119597337	1000	-	.	gene_id "MSTRG.26572"; transcript_id "MSTRG.26572.101";
chr10	StringTie	exon	119571690	119575791	1000	-	.	gene_id "MSTRG.26572"; transcript_id "MSTRG.26572.101"; exon_number "1";
chr10	StringTie	exon	119576611	119576905	1000	-	.	gene_id "MSTRG.26572"; transcript_id "MSTRG.26572.101"; exon_number "2";
chr10	StringTie	exon	119577080	119577203	1000	-	.	gene_id "MSTRG.26572"; transcript_id "MSTRG.26572.101"; exon_number "3";
chr10	StringTie	exon	119577451	119577535	1000	-	.	gene_id "MSTRG.26572"; transcript_id "MSTRG.26572.101"; exon_number "4";
chr10	StringTie	exon	119577641	119577736	1000	-	.	gene_id "MSTRG.26572"; transcript_id "MSTRG.26572.101"; exon_number "5";
chr10	StringTie	exon	119578726	119578834	1000	-	.	gene_id "MSTRG.26572"; transcript_id "MSTRG.26572.101"; exon_number "6";
chr10	StringTie	exon	119579935	119582009	1000	-	.	gene_id "MSTRG.26572"; transcript_id "MSTRG.26572.101"; exon_number "7";
chr10	StringTie	exon	119582169	119582223	1000	-	.	gene_id "MSTRG.26572"; transcript_id "MSTRG.26572.101"; exon_number "8";
chr10	StringTie	exon	119582459	119582557	1000	-	.	gene_id "MSTRG.26572"; transcript_id "MSTRG.26572.101"; exon_number "9";
chr10	StringTie	exon	119588152	119588248	1000	-	.	gene_id "MSTRG.26572"; transcript_id "MSTRG.26572.101"; exon_number "10";
chr10	StringTie	exon	119596434	119597337	1000	-	.	gene_id "MSTRG.26572"; transcript_id "MSTRG.26572.101"; exon_number "11";
chr10	StringTie	transcript	119571691	119592158	1000	-	.	gene_id "MSTRG.26572"; transcript_id "MSTRG.26572.102";
chr10	StringTie	exon	119571691	119575791	1000	-	.	gene_id "MSTRG.26572"; transcript_id "MSTRG.26572.102"; exon_number "1";
chr10	StringTie	exon	119576611	119576750	1000	-	.	gene_id "MSTRG.26572"; transcript_id "MSTRG.26572.102"; exon_number "2";
chr10	StringTie	exon	119577080	119577203	1000	-	.	gene_id "MSTRG.26572"; transcript_id "MSTRG.26572.102"; exon_number "3";
chr10	StringTie	exon	119577451	119577535	1000	-	.	gene_id "MSTRG.26572"; transcript_id "MSTRG.26572.102"; exon_number "4";
chr10	StringTie	exon	119577641	119577736	1000	-	.	gene_id "MSTRG.26572"; transcript_id "MSTRG.26572.102"; exon_number "5";
chr10	StringTie	exon	119578726	119578834	1000	-	.	gene_id "MSTRG.26572"; transcript_id "MSTRG.26572.102"; exon_number "6";
chr10	StringTie	exon	119579935	119580010	1000	-	.	gene_id "MSTRG.26572"; transcript_id "MSTRG.26572.102"; exon_number "7";
chr10	StringTie	exon	119580471	119580538	1000	-	.	gene_id "MSTRG.26572"; transcript_id "MSTRG.26572.102"; exon_number "8";
chr10	StringTie	exon	119580781	119580846	1000	-	.	gene_id "MSTRG.26572"; transcript_id "MSTRG.26572.102"; exon_number "9";
chr10	StringTie	exon	119581922	119582009	1000	-	.	gene_id "MSTRG.26572"; transcript_id "MSTRG.26572.102"; exon_number "10";
chr10	StringTie	exon	119582169	119582223	1000	-	.	gene_id "MSTRG.26572"; transcript_id "MSTRG.26572.102"; exon_number "11";
chr10	StringTie	exon	119582459	119582608	1000	-	.	gene_id "MSTRG.26572"; transcript_id "MSTRG.26572.102"; exon_number "12";
chr10	StringTie	exon	119588152	119588248	1000	-	.	gene_id "MSTRG.26572"; transcript_id "MSTRG.26572.102"; exon_number "13";
chr10	StringTie	exon	119591976	119592158	1000	-	.	gene_id "MSTRG.26572"; transcript_id "MSTRG.26572.102"; exon_number "14";
chr10	StringTie	transcript	119571691	119597008	1000	-	.	gene_id "MSTRG.26572"; transcript_id "MSTRG.26572.103";
chr10	StringTie	exon	119571691	119575791	1000	-	.	gene_id "MSTRG.26572"; transcript_id "MSTRG.26572.103"; exon_number "1";
chr10	StringTie	exon	119576611	119576750	1000	-	.	gene_id "MSTRG.26572"; transcript_id "MSTRG.26572.103"; exon_number "2";
chr10	StringTie	exon	119577080	119577203	1000	-	.	gene_id "MSTRG.26572"; transcript_id "MSTRG.26572.103"; exon_number "3";
chr10	StringTie	exon	119577451	119577535	1000	-	.	gene_id "MSTRG.26572"; transcript_id "MSTRG.26572.103"; exon_number "4";
chr10	StringTie	exon	119577641	119577736	1000	-	.	gene_id "MSTRG.26572"; transcript_id "MSTRG.26572.103"; exon_number "5";
chr10	StringTie	exon	119578726	119578834	1000	-	.	gene_id "MSTRG.26572"; transcript_id "MSTRG.26572.103"; exon_number "6";
chr10	StringTie	exon	119579935	119580010	1000	-	.	gene_id "MSTRG.26572"; transcript_id "MSTRG.26572.103"; exon_number "7";
chr10	StringTie	exon	119580471	119580538	1000	-	.	gene_id "MSTRG.26572"; transcript_id "MSTRG.26572.103"; exon_number "8";
chr10	StringTie	exon	119580778	119580846	1000	-	.	gene_id "MSTRG.26572"; transcript_id "MSTRG.26572.103"; exon_number "9";
chr10	StringTie	exon	119581922	119582009	1000	-	.	gene_id "MSTRG.26572"; transcript_id "MSTRG.26572.103"; exon_number "10";
chr10	StringTie	exon	119582169	119582223	1000	-	.	gene_id "MSTRG.26572"; transcript_id "MSTRG.26572.103"; exon_number "11";
chr10	StringTie	exon	119582459	119582557	1000	-	.	gene_id "MSTRG.26572"; transcript_id "MSTRG.26572.103"; exon_number "12";
chr10	StringTie	exon	119588152	119588248	1000	-	.	gene_id "MSTRG.26572"; transcript_id "MSTRG.26572.103"; exon_number "13";
chr10	StringTie	exon	119596434	119597008	1000	-	.	gene_id "MSTRG.26572"; transcript_id "MSTRG.26572.103"; exon_number "14";
chr10	StringTie	transcript	119571699	119580827	1000	-	.	gene_id "MSTRG.26572"; transcript_id "MSTRG.26572.104";
chr10	StringTie	exon	119571699	119575791	1000	-	.	gene_id "MSTRG.26572"; transcript_id "MSTRG.26572.104"; exon_number "1";
chr10	StringTie	exon	119576611	119576750	1000	-	.	gene_id "MSTRG.26572"; transcript_id "MSTRG.26572.104"; exon_number "2";
chr10	StringTie	exon	119577080	119577203	1000	-	.	gene_id "MSTRG.26572"; transcript_id "MSTRG.26572.104"; exon_number "3";
chr10	StringTie	exon	119577451	119577535	1000	-	.	gene_id "MSTRG.26572"; transcript_id "MSTRG.26572.104"; exon_number "4";
chr10	StringTie	exon	119577641	119577735	1000	-	.	gene_id "MSTRG.26572"; transcript_id "MSTRG.26572.104"; exon_number "5";
chr10	StringTie	exon	119578726	119578834	1000	-	.	gene_id "MSTRG.26572"; transcript_id "MSTRG.26572.104"; exon_number "6";
chr10	StringTie	exon	119579935	119580010	1000	-	.	gene_id "MSTRG.26572"; transcript_id "MSTRG.26572.104"; exon_number "7";
chr10	StringTie	exon	119580471	119580827	1000	-	.	gene_id "MSTRG.26572"; transcript_id "MSTRG.26572.104"; exon_number "8";
chr10	StringTie	transcript	119571707	119597538	1000	-	.	gene_id "MSTRG.26572"; transcript_id "MSTRG.26572.105";
chr10	StringTie	exon	119571707	119575791	1000	-	.	gene_id "MSTRG.26572"; transcript_id "MSTRG.26572.105"; exon_number "1";
chr10	StringTie	exon	119576611	119577203	1000	-	.	gene_id "MSTRG.26572"; transcript_id "MSTRG.26572.105"; exon_number "2";
chr10	StringTie	exon	119577451	119577535	1000	-	.	gene_id "MSTRG.26572"; transcript_id "MSTRG.26572.105"; exon_number "3";
chr10	StringTie	exon	119577641	119577736	1000	-	.	gene_id "MSTRG.26572"; transcript_id "MSTRG.26572.105"; exon_number "4";
chr10	StringTie	exon	119578726	119578834	1000	-	.	gene_id "MSTRG.26572"; transcript_id "MSTRG.26572.105"; exon_number "5";
chr10	StringTie	exon	119579935	119580010	1000	-	.	gene_id "MSTRG.26572"; transcript_id "MSTRG.26572.105"; exon_number "6";
chr10	StringTie	exon	119580471	119580538	1000	-	.	gene_id "MSTRG.26572"; transcript_id "MSTRG.26572.105"; exon_number "7";
chr10	StringTie	exon	119581922	119582009	1000	-	.	gene_id "MSTRG.26572"; transcript_id "MSTRG.26572.105"; exon_number "8";
chr10	StringTie	exon	119582169	119582223	1000	-	.	gene_id "MSTRG.26572"; transcript_id "MSTRG.26572.105"; exon_number "9";
chr10	StringTie	exon	119582459	119582557	1000	-	.	gene_id "MSTRG.26572"; transcript_id "MSTRG.26572.105"; exon_number "10";
chr10	StringTie	exon	119588152	119588248	1000	-	.	gene_id "MSTRG.26572"; transcript_id "MSTRG.26572.105"; exon_number "11";
chr10	StringTie	exon	119596434	119597538	1000	-	.	gene_id "MSTRG.26572"; transcript_id "MSTRG.26572.105"; exon_number "12";
chr10	StringTie	transcript	119571710	119591163	1000	-	.	gene_id "MSTRG.26572"; transcript_id "MSTRG.26572.106";
chr10	StringTie	exon	119571710	119575791	1000	-	.	gene_id "MSTRG.26572"; transcript_id "MSTRG.26572.106"; exon_number "1";
chr10	StringTie	exon	119576611	119576750	1000	-	.	gene_id "MSTRG.26572"; transcript_id "MSTRG.26572.106"; exon_number "2";
chr10	StringTie	exon	119577080	119577203	1000	-	.	gene_id "MSTRG.26572"; transcript_id "MSTRG.26572.106"; exon_number "3";
chr10	StringTie	exon	119577451	119577535	1000	-	.	gene_id "MSTRG.26572"; transcript_id "MSTRG.26572.106"; exon_number "4";
chr10	StringTie	exon	119577641	119577736	1000	-	.	gene_id "MSTRG.26572"; transcript_id "MSTRG.26572.106"; exon_number "5";
chr10	StringTie	exon	119578726	119578834	1000	-	.	gene_id "MSTRG.26572"; transcript_id "MSTRG.26572.106"; exon_number "6";
chr10	StringTie	exon	119579935	119580538	1000	-	.	gene_id "MSTRG.26572"; transcript_id "MSTRG.26572.106"; exon_number "7";
chr10	StringTie	exon	119581922	119582009	1000	-	.	gene_id "MSTRG.26572"; transcript_id "MSTRG.26572.106"; exon_number "8";
chr10	StringTie	exon	119582169	119582223	1000	-	.	gene_id "MSTRG.26572"; transcript_id "MSTRG.26572.106"; exon_number "9";
chr10	StringTie	exon	119582459	119582608	1000	-	.	gene_id "MSTRG.26572"; transcript_id "MSTRG.26572.106"; exon_number "10";
chr10	StringTie	exon	119588152	119588248	1000	-	.	gene_id "MSTRG.26572"; transcript_id "MSTRG.26572.106"; exon_number "11";
chr10	StringTie	exon	119591066	119591163	1000	-	.	gene_id "MSTRG.26572"; transcript_id "MSTRG.26572.106"; exon_number "12";
chr10	StringTie	transcript	119571710	119592088	1000	-	.	gene_id "MSTRG.26572"; transcript_id "MSTRG.26572.107";
chr10	StringTie	exon	119571710	119575791	1000	-	.	gene_id "MSTRG.26572"; transcript_id "MSTRG.26572.107"; exon_number "1";
chr10	StringTie	exon	119576611	119576750	1000	-	.	gene_id "MSTRG.26572"; transcript_id "MSTRG.26572.107"; exon_number "2";
chr10	StringTie	exon	119576847	119576905	1000	-	.	gene_id "MSTRG.26572"; transcript_id "MSTRG.26572.107"; exon_number "3";
chr10	StringTie	exon	119577080	119577203	1000	-	.	gene_id "MSTRG.26572"; transcript_id "MSTRG.26572.107"; exon_number "4";
chr10	StringTie	exon	119577451	119577535	1000	-	.	gene_id "MSTRG.26572"; transcript_id "MSTRG.26572.107"; exon_number "5";
chr10	StringTie	exon	119577641	119577736	1000	-	.	gene_id "MSTRG.26572"; transcript_id "MSTRG.26572.107"; exon_number "6";
chr10	StringTie	exon	119578726	119578834	1000	-	.	gene_id "MSTRG.26572"; transcript_id "MSTRG.26572.107"; exon_number "7";
chr10	StringTie	exon	119579935	119580010	1000	-	.	gene_id "MSTRG.26572"; transcript_id "MSTRG.26572.107"; exon_number "8";
chr10	StringTie	exon	119581922	119582009	1000	-	.	gene_id "MSTRG.26572"; transcript_id "MSTRG.26572.107"; exon_number "9";
chr10	StringTie	exon	119582169	119582223	1000	-	.	gene_id "MSTRG.26572"; transcript_id "MSTRG.26572.107"; exon_number "10";
chr10	StringTie	exon	119582459	119582557	1000	-	.	gene_id "MSTRG.26572"; transcript_id "MSTRG.26572.107"; exon_number "11";
chr10	StringTie	exon	119588152	119588248	1000	-	.	gene_id "MSTRG.26572"; transcript_id "MSTRG.26572.107"; exon_number "12";
chr10	StringTie	exon	119591976	119592088	1000	-	.	gene_id "MSTRG.26572"; transcript_id "MSTRG.26572.107"; exon_number "13";
chr10	StringTie	transcript	119571713	119596964	1000	-	.	gene_id "MSTRG.26572"; transcript_id "MSTRG.26572.108";
chr10	StringTie	exon	119571713	119572570	1000	-	.	gene_id "MSTRG.26572"; transcript_id "MSTRG.26572.108"; exon_number "1";
chr10	StringTie	exon	119573334	119575791	1000	-	.	gene_id "MSTRG.26572"; transcript_id "MSTRG.26572.108"; exon_number "2";
chr10	StringTie	exon	119576611	119577203	1000	-	.	gene_id "MSTRG.26572"; transcript_id "MSTRG.26572.108"; exon_number "3";
chr10	StringTie	exon	119577451	119577535	1000	-	.	gene_id "MSTRG.26572"; transcript_id "MSTRG.26572.108"; exon_number "4";
chr10	StringTie	exon	119577641	119577736	1000	-	.	gene_id "MSTRG.26572"; transcript_id "MSTRG.26572.108"; exon_number "5";
chr10	StringTie	exon	119578726	119578834	1000	-	.	gene_id "MSTRG.26572"; transcript_id "MSTRG.26572.108"; exon_number "6";
chr10	StringTie	exon	119579935	119580010	1000	-	.	gene_id "MSTRG.26572"; transcript_id "MSTRG.26572.108"; exon_number "7";
chr10	StringTie	exon	119581922	119582009	1000	-	.	gene_id "MSTRG.26572"; transcript_id "MSTRG.26572.108"; exon_number "8";
chr10	StringTie	exon	119582169	119582223	1000	-	.	gene_id "MSTRG.26572"; transcript_id "MSTRG.26572.108"; exon_number "9";
chr10	StringTie	exon	119582459	119582557	1000	-	.	gene_id "MSTRG.26572"; transcript_id "MSTRG.26572.108"; exon_number "10";
chr10	StringTie	exon	119588152	119588248	1000	-	.	gene_id "MSTRG.26572"; transcript_id "MSTRG.26572.108"; exon_number "11";
chr10	StringTie	exon	119596434	119596964	1000	-	.	gene_id "MSTRG.26572"; transcript_id "MSTRG.26572.108"; exon_number "12";
chr10	StringTie	transcript	119571713	119588357	1000	-	.	gene_id "MSTRG.26572"; transcript_id "MSTRG.26572.109";
chr10	StringTie	exon	119571713	119572570	1000	-	.	gene_id "MSTRG.26572"; transcript_id "MSTRG.26572.109"; exon_number "1";
chr10	StringTie	exon	119573334	119575791	1000	-	.	gene_id "MSTRG.26572"; transcript_id "MSTRG.26572.109"; exon_number "2";
chr10	StringTie	exon	119576611	119576750	1000	-	.	gene_id "MSTRG.26572"; transcript_id "MSTRG.26572.109"; exon_number "3";
chr10	StringTie	exon	119577080	119577203	1000	-	.	gene_id "MSTRG.26572"; transcript_id "MSTRG.26572.109"; exon_number "4";
chr10	StringTie	exon	119577451	119577535	1000	-	.	gene_id "MSTRG.26572"; transcript_id "MSTRG.26572.109"; exon_number "5";
chr10	StringTie	exon	119577641	119577736	1000	-	.	gene_id "MSTRG.26572"; transcript_id "MSTRG.26572.109"; exon_number "6";
chr10	StringTie	exon	119578726	119578834	1000	-	.	gene_id "MSTRG.26572"; transcript_id "MSTRG.26572.109"; exon_number "7";
chr10	StringTie	exon	119579935	119580010	1000	-	.	gene_id "MSTRG.26572"; transcript_id "MSTRG.26572.109"; exon_number "8";
chr10	StringTie	exon	119581922	119582009	1000	-	.	gene_id "MSTRG.26572"; transcript_id "MSTRG.26572.109"; exon_number "9";
chr10	StringTie	exon	119582169	119582223	1000	-	.	gene_id "MSTRG.26572"; transcript_id "MSTRG.26572.109"; exon_number "10";
chr10	StringTie	exon	119582459	119582557	1000	-	.	gene_id "MSTRG.26572"; transcript_id "MSTRG.26572.109"; exon_number "11";
chr10	StringTie	exon	119588152	119588248	1000	-	.	gene_id "MSTRG.26572"; transcript_id "MSTRG.26572.109"; exon_number "12";
chr10	StringTie	exon	119588326	119588357	1000	-	.	gene_id "MSTRG.26572"; transcript_id "MSTRG.26572.109"; exon_number "13";
chr10	StringTie	transcript	119571206	119601758	1000	-	.	gene_id "MSTRG.26572"; transcript_id "MSTRG.26572.11";
chr10	StringTie	exon	119571206	119575791	1000	-	.	gene_id "MSTRG.26572"; transcript_id "MSTRG.26572.11"; exon_number "1";
chr10	StringTie	exon	119576611	119576750	1000	-	.	gene_id "MSTRG.26572"; transcript_id "MSTRG.26572.11"; exon_number "2";
chr10	StringTie	exon	119577080	119577203	1000	-	.	gene_id "MSTRG.26572"; transcript_id "MSTRG.26572.11"; exon_number "3";
chr10	StringTie	exon	119577451	119577535	1000	-	.	gene_id "MSTRG.26572"; transcript_id "MSTRG.26572.11"; exon_number "4";
chr10	StringTie	exon	119577641	119577736	1000	-	.	gene_id "MSTRG.26572"; transcript_id "MSTRG.26572.11"; exon_number "5";
chr10	StringTie	exon	119578726	119578834	1000	-	.	gene_id "MSTRG.26572"; transcript_id "MSTRG.26572.11"; exon_number "6";
chr10	StringTie	exon	119579935	119580010	1000	-	.	gene_id "MSTRG.26572"; transcript_id "MSTRG.26572.11"; exon_number "7";
chr10	StringTie	exon	119580471	119580538	1000	-	.	gene_id "MSTRG.26572"; transcript_id "MSTRG.26572.11"; exon_number "8";
chr10	StringTie	exon	119581922	119582009	1000	-	.	gene_id "MSTRG.26572"; transcript_id "MSTRG.26572.11"; exon_number "9";
chr10	StringTie	exon	119582169	119582223	1000	-	.	gene_id "MSTRG.26572"; transcript_id "MSTRG.26572.11"; exon_number "10";
chr10	StringTie	exon	119582459	119582557	1000	-	.	gene_id "MSTRG.26572"; transcript_id "MSTRG.26572.11"; exon_number "11";
chr10	StringTie	exon	119588152	119588248	1000	-	.	gene_id "MSTRG.26572"; transcript_id "MSTRG.26572.11"; exon_number "12";
chr10	StringTie	exon	119593452	119593513	1000	-	.	gene_id "MSTRG.26572"; transcript_id "MSTRG.26572.11"; exon_number "13";
chr10	StringTie	exon	119596434	119601758	1000	-	.	gene_id "MSTRG.26572"; transcript_id "MSTRG.26572.11"; exon_number "14";
chr10	StringTie	transcript	119571714	119597136	1000	-	.	gene_id "MSTRG.26572"; transcript_id "MSTRG.26572.110";
chr10	StringTie	exon	119571714	119573356	1000	-	.	gene_id "MSTRG.26572"; transcript_id "MSTRG.26572.110"; exon_number "1";
chr10	StringTie	exon	119574213	119575791	1000	-	.	gene_id "MSTRG.26572"; transcript_id "MSTRG.26572.110"; exon_number "2";
chr10	StringTie	exon	119576611	119576750	1000	-	.	gene_id "MSTRG.26572"; transcript_id "MSTRG.26572.110"; exon_number "3";
chr10	StringTie	exon	119577080	119577203	1000	-	.	gene_id "MSTRG.26572"; transcript_id "MSTRG.26572.110"; exon_number "4";
chr10	StringTie	exon	119577451	119577535	1000	-	.	gene_id "MSTRG.26572"; transcript_id "MSTRG.26572.110"; exon_number "5";
chr10	StringTie	exon	119577641	119577736	1000	-	.	gene_id "MSTRG.26572"; transcript_id "MSTRG.26572.110"; exon_number "6";
chr10	StringTie	exon	119578726	119578834	1000	-	.	gene_id "MSTRG.26572"; transcript_id "MSTRG.26572.110"; exon_number "7";
chr10	StringTie	exon	119579935	119580010	1000	-	.	gene_id "MSTRG.26572"; transcript_id "MSTRG.26572.110"; exon_number "8";
chr10	StringTie	exon	119581922	119582009	1000	-	.	gene_id "MSTRG.26572"; transcript_id "MSTRG.26572.110"; exon_number "9";
chr10	StringTie	exon	119582169	119582223	1000	-	.	gene_id "MSTRG.26572"; transcript_id "MSTRG.26572.110"; exon_number "10";
chr10	StringTie	exon	119582459	119582557	1000	-	.	gene_id "MSTRG.26572"; transcript_id "MSTRG.26572.110"; exon_number "11";
chr10	StringTie	exon	119588152	119588248	1000	-	.	gene_id "MSTRG.26572"; transcript_id "MSTRG.26572.110"; exon_number "12";
chr10	StringTie	exon	119593452	119593513	1000	-	.	gene_id "MSTRG.26572"; transcript_id "MSTRG.26572.110"; exon_number "13";
chr10	StringTie	exon	119596434	119597136	1000	-	.	gene_id "MSTRG.26572"; transcript_id "MSTRG.26572.110"; exon_number "14";
chr10	StringTie	transcript	119571715	119594172	1000	-	.	gene_id "MSTRG.26572"; transcript_id "MSTRG.26572.111";
chr10	StringTie	exon	119571715	119575791	1000	-	.	gene_id "MSTRG.26572"; transcript_id "MSTRG.26572.111"; exon_number "1";
chr10	StringTie	exon	119576611	119576750	1000	-	.	gene_id "MSTRG.26572"; transcript_id "MSTRG.26572.111"; exon_number "2";
chr10	StringTie	exon	119577080	119577203	1000	-	.	gene_id "MSTRG.26572"; transcript_id "MSTRG.26572.111"; exon_number "3";
chr10	StringTie	exon	119577451	119577535	1000	-	.	gene_id "MSTRG.26572"; transcript_id "MSTRG.26572.111"; exon_number "4";
chr10	StringTie	exon	119577641	119577736	1000	-	.	gene_id "MSTRG.26572"; transcript_id "MSTRG.26572.111"; exon_number "5";
chr10	StringTie	exon	119578726	119578834	1000	-	.	gene_id "MSTRG.26572"; transcript_id "MSTRG.26572.111"; exon_number "6";
chr10	StringTie	exon	119579935	119580010	1000	-	.	gene_id "MSTRG.26572"; transcript_id "MSTRG.26572.111"; exon_number "7";
chr10	StringTie	exon	119581922	119582009	1000	-	.	gene_id "MSTRG.26572"; transcript_id "MSTRG.26572.111"; exon_number "8";
chr10	StringTie	exon	119582169	119582223	1000	-	.	gene_id "MSTRG.26572"; transcript_id "MSTRG.26572.111"; exon_number "9";
chr10	StringTie	exon	119582459	119582608	1000	-	.	gene_id "MSTRG.26572"; transcript_id "MSTRG.26572.111"; exon_number "10";
chr10	StringTie	exon	119588152	119588248	1000	-	.	gene_id "MSTRG.26572"; transcript_id "MSTRG.26572.111"; exon_number "11";
chr10	StringTie	exon	119593452	119593550	1000	-	.	gene_id "MSTRG.26572"; transcript_id "MSTRG.26572.111"; exon_number "12";
chr10	StringTie	exon	119594000	119594172	1000	-	.	gene_id "MSTRG.26572"; transcript_id "MSTRG.26572.111"; exon_number "13";
chr10	StringTie	transcript	119571716	119597055	1000	-	.	gene_id "MSTRG.26572"; transcript_id "MSTRG.26572.112";
chr10	StringTie	exon	119571716	119573356	1000	-	.	gene_id "MSTRG.26572"; transcript_id "MSTRG.26572.112"; exon_number "1";
chr10	StringTie	exon	119575691	119575791	1000	-	.	gene_id "MSTRG.26572"; transcript_id "MSTRG.26572.112"; exon_number "2";
chr10	StringTie	exon	119576611	119576750	1000	-	.	gene_id "MSTRG.26572"; transcript_id "MSTRG.26572.112"; exon_number "3";
chr10	StringTie	exon	119577080	119577203	1000	-	.	gene_id "MSTRG.26572"; transcript_id "MSTRG.26572.112"; exon_number "4";
chr10	StringTie	exon	119577451	119577535	1000	-	.	gene_id "MSTRG.26572"; transcript_id "MSTRG.26572.112"; exon_number "5";
chr10	StringTie	exon	119577641	119577736	1000	-	.	gene_id "MSTRG.26572"; transcript_id "MSTRG.26572.112"; exon_number "6";
chr10	StringTie	exon	119578726	119578834	1000	-	.	gene_id "MSTRG.26572"; transcript_id "MSTRG.26572.112"; exon_number "7";
chr10	StringTie	exon	119579935	119580010	1000	-	.	gene_id "MSTRG.26572"; transcript_id "MSTRG.26572.112"; exon_number "8";
chr10	StringTie	exon	119581922	119582009	1000	-	.	gene_id "MSTRG.26572"; transcript_id "MSTRG.26572.112"; exon_number "9";
chr10	StringTie	exon	119582169	119582223	1000	-	.	gene_id "MSTRG.26572"; transcript_id "MSTRG.26572.112"; exon_number "10";
chr10	StringTie	exon	119582459	119582557	1000	-	.	gene_id "MSTRG.26572"; transcript_id "MSTRG.26572.112"; exon_number "11";
chr10	StringTie	exon	119588152	119588248	1000	-	.	gene_id "MSTRG.26572"; transcript_id "MSTRG.26572.112"; exon_number "12";
chr10	StringTie	exon	119593452	119593513	1000	-	.	gene_id "MSTRG.26572"; transcript_id "MSTRG.26572.112"; exon_number "13";
chr10	StringTie	exon	119596434	119597055	1000	-	.	gene_id "MSTRG.26572"; transcript_id "MSTRG.26572.112"; exon_number "14";
chr10	StringTie	transcript	119571722	119591365	1000	-	.	gene_id "MSTRG.26572"; transcript_id "MSTRG.26572.113";
chr10	StringTie	exon	119571722	119575791	1000	-	.	gene_id "MSTRG.26572"; transcript_id "MSTRG.26572.113"; exon_number "1";
chr10	StringTie	exon	119576611	119576750	1000	-	.	gene_id "MSTRG.26572"; transcript_id "MSTRG.26572.113"; exon_number "2";
chr10	StringTie	exon	119576847	119576905	1000	-	.	gene_id "MSTRG.26572"; transcript_id "MSTRG.26572.113"; exon_number "3";
chr10	StringTie	exon	119577080	119577203	1000	-	.	gene_id "MSTRG.26572"; transcript_id "MSTRG.26572.113"; exon_number "4";
chr10	StringTie	exon	119577451	119577535	1000	-	.	gene_id "MSTRG.26572"; transcript_id "MSTRG.26572.113"; exon_number "5";
chr10	StringTie	exon	119577641	119577736	1000	-	.	gene_id "MSTRG.26572"; transcript_id "MSTRG.26572.113"; exon_number "6";
chr10	StringTie	exon	119578726	119578834	1000	-	.	gene_id "MSTRG.26572"; transcript_id "MSTRG.26572.113"; exon_number "7";
chr10	StringTie	exon	119579935	119580010	1000	-	.	gene_id "MSTRG.26572"; transcript_id "MSTRG.26572.113"; exon_number "8";
chr10	StringTie	exon	119580471	119580846	1000	-	.	gene_id "MSTRG.26572"; transcript_id "MSTRG.26572.113"; exon_number "9";
chr10	StringTie	exon	119581922	119582009	1000	-	.	gene_id "MSTRG.26572"; transcript_id "MSTRG.26572.113"; exon_number "10";
chr10	StringTie	exon	119582169	119582223	1000	-	.	gene_id "MSTRG.26572"; transcript_id "MSTRG.26572.113"; exon_number "11";
chr10	StringTie	exon	119582459	119582608	1000	-	.	gene_id "MSTRG.26572"; transcript_id "MSTRG.26572.113"; exon_number "12";
chr10	StringTie	exon	119588152	119588248	1000	-	.	gene_id "MSTRG.26572"; transcript_id "MSTRG.26572.113"; exon_number "13";
chr10	StringTie	exon	119591066	119591365	1000	-	.	gene_id "MSTRG.26572"; transcript_id "MSTRG.26572.113"; exon_number "14";
chr10	StringTie	transcript	119571722	119597026	1000	-	.	gene_id "MSTRG.26572"; transcript_id "MSTRG.26572.114";
chr10	StringTie	exon	119571722	119575791	1000	-	.	gene_id "MSTRG.26572"; transcript_id "MSTRG.26572.114"; exon_number "1";
chr10	StringTie	exon	119576611	119576750	1000	-	.	gene_id "MSTRG.26572"; transcript_id "MSTRG.26572.114"; exon_number "2";
chr10	StringTie	exon	119577080	119577203	1000	-	.	gene_id "MSTRG.26572"; transcript_id "MSTRG.26572.114"; exon_number "3";
chr10	StringTie	exon	119577451	119577535	1000	-	.	gene_id "MSTRG.26572"; transcript_id "MSTRG.26572.114"; exon_number "4";
chr10	StringTie	exon	119577641	119577736	1000	-	.	gene_id "MSTRG.26572"; transcript_id "MSTRG.26572.114"; exon_number "5";
chr10	StringTie	exon	119578726	119578834	1000	-	.	gene_id "MSTRG.26572"; transcript_id "MSTRG.26572.114"; exon_number "6";
chr10	StringTie	exon	119579935	119580010	1000	-	.	gene_id "MSTRG.26572"; transcript_id "MSTRG.26572.114"; exon_number "7";
chr10	StringTie	exon	119580471	119580538	1000	-	.	gene_id "MSTRG.26572"; transcript_id "MSTRG.26572.114"; exon_number "8";
chr10	StringTie	exon	119581922	119582009	1000	-	.	gene_id "MSTRG.26572"; transcript_id "MSTRG.26572.114"; exon_number "9";
chr10	StringTie	exon	119582169	119582223	1000	-	.	gene_id "MSTRG.26572"; transcript_id "MSTRG.26572.114"; exon_number "10";
chr10	StringTie	exon	119582459	119582557	1000	-	.	gene_id "MSTRG.26572"; transcript_id "MSTRG.26572.114"; exon_number "11";
chr10	StringTie	exon	119588152	119588248	1000	-	.	gene_id "MSTRG.26572"; transcript_id "MSTRG.26572.114"; exon_number "12";
chr10	StringTie	exon	119588326	119588704	1000	-	.	gene_id "MSTRG.26572"; transcript_id "MSTRG.26572.114"; exon_number "13";
chr10	StringTie	exon	119593452	119593513	1000	-	.	gene_id "MSTRG.26572"; transcript_id "MSTRG.26572.114"; exon_number "14";
chr10	StringTie	exon	119596434	119597026	1000	-	.	gene_id "MSTRG.26572"; transcript_id "MSTRG.26572.114"; exon_number "15";
chr10	StringTie	transcript	119571732	119601807	1000	-	.	gene_id "MSTRG.26572"; transcript_id "MSTRG.26572.115";
chr10	StringTie	exon	119571732	119573356	1000	-	.	gene_id "MSTRG.26572"; transcript_id "MSTRG.26572.115"; exon_number "1";
chr10	StringTie	exon	119574213	119575791	1000	-	.	gene_id "MSTRG.26572"; transcript_id "MSTRG.26572.115"; exon_number "2";
chr10	StringTie	exon	119576611	119577203	1000	-	.	gene_id "MSTRG.26572"; transcript_id "MSTRG.26572.115"; exon_number "3";
chr10	StringTie	exon	119577451	119577535	1000	-	.	gene_id "MSTRG.26572"; transcript_id "MSTRG.26572.115"; exon_number "4";
chr10	StringTie	exon	119577641	119577736	1000	-	.	gene_id "MSTRG.26572"; transcript_id "MSTRG.26572.115"; exon_number "5";
chr10	StringTie	exon	119578726	119578834	1000	-	.	gene_id "MSTRG.26572"; transcript_id "MSTRG.26572.115"; exon_number "6";
chr10	StringTie	exon	119579935	119580010	1000	-	.	gene_id "MSTRG.26572"; transcript_id "MSTRG.26572.115"; exon_number "7";
chr10	StringTie	exon	119581922	119582009	1000	-	.	gene_id "MSTRG.26572"; transcript_id "MSTRG.26572.115"; exon_number "8";
chr10	StringTie	exon	119582169	119582223	1000	-	.	gene_id "MSTRG.26572"; transcript_id "MSTRG.26572.115"; exon_number "9";
chr10	StringTie	exon	119582459	119582557	1000	-	.	gene_id "MSTRG.26572"; transcript_id "MSTRG.26572.115"; exon_number "10";
chr10	StringTie	exon	119588152	119588248	1000	-	.	gene_id "MSTRG.26572"; transcript_id "MSTRG.26572.115"; exon_number "11";
chr10	StringTie	exon	119593452	119593513	1000	-	.	gene_id "MSTRG.26572"; transcript_id "MSTRG.26572.115"; exon_number "12";
chr10	StringTie	exon	119596434	119601807	1000	-	.	gene_id "MSTRG.26572"; transcript_id "MSTRG.26572.115"; exon_number "13";
chr10	StringTie	transcript	119571746	119588227	1000	-	.	gene_id "MSTRG.26572"; transcript_id "MSTRG.26572.116";
chr10	StringTie	exon	119571746	119575812	1000	-	.	gene_id "MSTRG.26572"; transcript_id "MSTRG.26572.116"; exon_number "1";
chr10	StringTie	exon	119576611	119576750	1000	-	.	gene_id "MSTRG.26572"; transcript_id "MSTRG.26572.116"; exon_number "2";
chr10	StringTie	exon	119577080	119577203	1000	-	.	gene_id "MSTRG.26572"; transcript_id "MSTRG.26572.116"; exon_number "3";
chr10	StringTie	exon	119577451	119577535	1000	-	.	gene_id "MSTRG.26572"; transcript_id "MSTRG.26572.116"; exon_number "4";
chr10	StringTie	exon	119577641	119577736	1000	-	.	gene_id "MSTRG.26572"; transcript_id "MSTRG.26572.116"; exon_number "5";
chr10	StringTie	exon	119578726	119578834	1000	-	.	gene_id "MSTRG.26572"; transcript_id "MSTRG.26572.116"; exon_number "6";
chr10	StringTie	exon	119579935	119580010	1000	-	.	gene_id "MSTRG.26572"; transcript_id "MSTRG.26572.116"; exon_number "7";
chr10	StringTie	exon	119580471	119580538	1000	-	.	gene_id "MSTRG.26572"; transcript_id "MSTRG.26572.116"; exon_number "8";
chr10	StringTie	exon	119581922	119582009	1000	-	.	gene_id "MSTRG.26572"; transcript_id "MSTRG.26572.116"; exon_number "9";
chr10	StringTie	exon	119582169	119582223	1000	-	.	gene_id "MSTRG.26572"; transcript_id "MSTRG.26572.116"; exon_number "10";
chr10	StringTie	exon	119582459	119582557	1000	-	.	gene_id "MSTRG.26572"; transcript_id "MSTRG.26572.116"; exon_number "11";
chr10	StringTie	exon	119588152	119588227	1000	-	.	gene_id "MSTRG.26572"; transcript_id "MSTRG.26572.116"; exon_number "12";
chr10	StringTie	transcript	119571753	119588659	1000	-	.	gene_id "MSTRG.26572"; transcript_id "MSTRG.26572.117";
chr10	StringTie	exon	119571753	119575791	1000	-	.	gene_id "MSTRG.26572"; transcript_id "MSTRG.26572.117"; exon_number "1";
chr10	StringTie	exon	119576611	119576750	1000	-	.	gene_id "MSTRG.26572"; transcript_id "MSTRG.26572.117"; exon_number "2";
chr10	StringTie	exon	119577080	119577203	1000	-	.	gene_id "MSTRG.26572"; transcript_id "MSTRG.26572.117"; exon_number "3";
chr10	StringTie	exon	119577451	119577535	1000	-	.	gene_id "MSTRG.26572"; transcript_id "MSTRG.26572.117"; exon_number "4";
chr10	StringTie	exon	119577641	119577736	1000	-	.	gene_id "MSTRG.26572"; transcript_id "MSTRG.26572.117"; exon_number "5";
chr10	StringTie	exon	119578726	119578834	1000	-	.	gene_id "MSTRG.26572"; transcript_id "MSTRG.26572.117"; exon_number "6";
chr10	StringTie	exon	119579935	119580010	1000	-	.	gene_id "MSTRG.26572"; transcript_id "MSTRG.26572.117"; exon_number "7";
chr10	StringTie	exon	119581922	119582009	1000	-	.	gene_id "MSTRG.26572"; transcript_id "MSTRG.26572.117"; exon_number "8";
chr10	StringTie	exon	119582169	119582223	1000	-	.	gene_id "MSTRG.26572"; transcript_id "MSTRG.26572.117"; exon_number "9";
chr10	StringTie	exon	119582459	119582557	1000	-	.	gene_id "MSTRG.26572"; transcript_id "MSTRG.26572.117"; exon_number "10";
chr10	StringTie	exon	119588152	119588248	1000	-	.	gene_id "MSTRG.26572"; transcript_id "MSTRG.26572.117"; exon_number "11";
chr10	StringTie	exon	119588575	119588659	1000	-	.	gene_id "MSTRG.26572"; transcript_id "MSTRG.26572.117"; exon_number "12";
chr10	StringTie	transcript	119571754	119597308	1000	-	.	gene_id "MSTRG.26572"; transcript_id "MSTRG.26572.118";
chr10	StringTie	exon	119571754	119575791	1000	-	.	gene_id "MSTRG.26572"; transcript_id "MSTRG.26572.118"; exon_number "1";
chr10	StringTie	exon	119576611	119576750	1000	-	.	gene_id "MSTRG.26572"; transcript_id "MSTRG.26572.118"; exon_number "2";
chr10	StringTie	exon	119577080	119577203	1000	-	.	gene_id "MSTRG.26572"; transcript_id "MSTRG.26572.118"; exon_number "3";
chr10	StringTie	exon	119577451	119577535	1000	-	.	gene_id "MSTRG.26572"; transcript_id "MSTRG.26572.118"; exon_number "4";
chr10	StringTie	exon	119577641	119577736	1000	-	.	gene_id "MSTRG.26572"; transcript_id "MSTRG.26572.118"; exon_number "5";
chr10	StringTie	exon	119578726	119578833	1000	-	.	gene_id "MSTRG.26572"; transcript_id "MSTRG.26572.118"; exon_number "6";
chr10	StringTie	exon	119579935	119580010	1000	-	.	gene_id "MSTRG.26572"; transcript_id "MSTRG.26572.118"; exon_number "7";
chr10	StringTie	exon	119580471	119580538	1000	-	.	gene_id "MSTRG.26572"; transcript_id "MSTRG.26572.118"; exon_number "8";
chr10	StringTie	exon	119581922	119582009	1000	-	.	gene_id "MSTRG.26572"; transcript_id "MSTRG.26572.118"; exon_number "9";
chr10	StringTie	exon	119582169	119582223	1000	-	.	gene_id "MSTRG.26572"; transcript_id "MSTRG.26572.118"; exon_number "10";
chr10	StringTie	exon	119582459	119582608	1000	-	.	gene_id "MSTRG.26572"; transcript_id "MSTRG.26572.118"; exon_number "11";
chr10	StringTie	exon	119588152	119588248	1000	-	.	gene_id "MSTRG.26572"; transcript_id "MSTRG.26572.118"; exon_number "12";
chr10	StringTie	exon	119593452	119593513	1000	-	.	gene_id "MSTRG.26572"; transcript_id "MSTRG.26572.118"; exon_number "13";
chr10	StringTie	exon	119596434	119597308	1000	-	.	gene_id "MSTRG.26572"; transcript_id "MSTRG.26572.118"; exon_number "14";
chr10	StringTie	transcript	119571757	119597313	1000	-	.	gene_id "MSTRG.26572"; transcript_id "MSTRG.26572.119";
chr10	StringTie	exon	119571757	119572602	1000	-	.	gene_id "MSTRG.26572"; transcript_id "MSTRG.26572.119"; exon_number "1";
chr10	StringTie	exon	119572979	119575791	1000	-	.	gene_id "MSTRG.26572"; transcript_id "MSTRG.26572.119"; exon_number "2";
chr10	StringTie	exon	119576611	119576750	1000	-	.	gene_id "MSTRG.26572"; transcript_id "MSTRG.26572.119"; exon_number "3";
chr10	StringTie	exon	119577080	119577203	1000	-	.	gene_id "MSTRG.26572"; transcript_id "MSTRG.26572.119"; exon_number "4";
chr10	StringTie	exon	119577451	119577535	1000	-	.	gene_id "MSTRG.26572"; transcript_id "MSTRG.26572.119"; exon_number "5";
chr10	StringTie	exon	119577641	119577736	1000	-	.	gene_id "MSTRG.26572"; transcript_id "MSTRG.26572.119"; exon_number "6";
chr10	StringTie	exon	119578726	119578834	1000	-	.	gene_id "MSTRG.26572"; transcript_id "MSTRG.26572.119"; exon_number "7";
chr10	StringTie	exon	119579935	119580010	1000	-	.	gene_id "MSTRG.26572"; transcript_id "MSTRG.26572.119"; exon_number "8";
chr10	StringTie	exon	119580471	119580538	1000	-	.	gene_id "MSTRG.26572"; transcript_id "MSTRG.26572.119"; exon_number "9";
chr10	StringTie	exon	119581922	119582009	1000	-	.	gene_id "MSTRG.26572"; transcript_id "MSTRG.26572.119"; exon_number "10";
chr10	StringTie	exon	119582169	119582223	1000	-	.	gene_id "MSTRG.26572"; transcript_id "MSTRG.26572.119"; exon_number "11";
chr10	StringTie	exon	119582459	119582557	1000	-	.	gene_id "MSTRG.26572"; transcript_id "MSTRG.26572.119"; exon_number "12";
chr10	StringTie	exon	119588152	119588248	1000	-	.	gene_id "MSTRG.26572"; transcript_id "MSTRG.26572.119"; exon_number "13";
chr10	StringTie	exon	119593452	119593513	1000	-	.	gene_id "MSTRG.26572"; transcript_id "MSTRG.26572.119"; exon_number "14";
chr10	StringTie	exon	119596434	119597313	1000	-	.	gene_id "MSTRG.26572"; transcript_id "MSTRG.26572.119"; exon_number "15";
chr10	StringTie	transcript	119571206	119600754	1000	-	.	gene_id "MSTRG.26572"; transcript_id "MSTRG.26572.12";
chr10	StringTie	exon	119571206	119575791	1000	-	.	gene_id "MSTRG.26572"; transcript_id "MSTRG.26572.12"; exon_number "1";
chr10	StringTie	exon	119576611	119576750	1000	-	.	gene_id "MSTRG.26572"; transcript_id "MSTRG.26572.12"; exon_number "2";
chr10	StringTie	exon	119577080	119577203	1000	-	.	gene_id "MSTRG.26572"; transcript_id "MSTRG.26572.12"; exon_number "3";
chr10	StringTie	exon	119577451	119577535	1000	-	.	gene_id "MSTRG.26572"; transcript_id "MSTRG.26572.12"; exon_number "4";
chr10	StringTie	exon	119577641	119577736	1000	-	.	gene_id "MSTRG.26572"; transcript_id "MSTRG.26572.12"; exon_number "5";
chr10	StringTie	exon	119578726	119578834	1000	-	.	gene_id "MSTRG.26572"; transcript_id "MSTRG.26572.12"; exon_number "6";
chr10	StringTie	exon	119579935	119580010	1000	-	.	gene_id "MSTRG.26572"; transcript_id "MSTRG.26572.12"; exon_number "7";
chr10	StringTie	exon	119580471	119580846	1000	-	.	gene_id "MSTRG.26572"; transcript_id "MSTRG.26572.12"; exon_number "8";
chr10	StringTie	exon	119581922	119582009	1000	-	.	gene_id "MSTRG.26572"; transcript_id "MSTRG.26572.12"; exon_number "9";
chr10	StringTie	exon	119582169	119582223	1000	-	.	gene_id "MSTRG.26572"; transcript_id "MSTRG.26572.12"; exon_number "10";
chr10	StringTie	exon	119582459	119582557	1000	-	.	gene_id "MSTRG.26572"; transcript_id "MSTRG.26572.12"; exon_number "11";
chr10	StringTie	exon	119588152	119588248	1000	-	.	gene_id "MSTRG.26572"; transcript_id "MSTRG.26572.12"; exon_number "12";
chr10	StringTie	exon	119593452	119593513	1000	-	.	gene_id "MSTRG.26572"; transcript_id "MSTRG.26572.12"; exon_number "13";
chr10	StringTie	exon	119596434	119600754	1000	-	.	gene_id "MSTRG.26572"; transcript_id "MSTRG.26572.12"; exon_number "14";
chr10	StringTie	transcript	119571758	119593501	1000	-	.	gene_id "MSTRG.26572"; transcript_id "MSTRG.26572.120";
chr10	StringTie	exon	119571758	119575791	1000	-	.	gene_id "MSTRG.26572"; transcript_id "MSTRG.26572.120"; exon_number "1";
chr10	StringTie	exon	119576611	119576750	1000	-	.	gene_id "MSTRG.26572"; transcript_id "MSTRG.26572.120"; exon_number "2";
chr10	StringTie	exon	119577080	119577203	1000	-	.	gene_id "MSTRG.26572"; transcript_id "MSTRG.26572.120"; exon_number "3";
chr10	StringTie	exon	119577451	119577535	1000	-	.	gene_id "MSTRG.26572"; transcript_id "MSTRG.26572.120"; exon_number "4";
chr10	StringTie	exon	119577641	119577736	1000	-	.	gene_id "MSTRG.26572"; transcript_id "MSTRG.26572.120"; exon_number "5";
chr10	StringTie	exon	119578726	119578834	1000	-	.	gene_id "MSTRG.26572"; transcript_id "MSTRG.26572.120"; exon_number "6";
chr10	StringTie	exon	119579935	119580010	1000	-	.	gene_id "MSTRG.26572"; transcript_id "MSTRG.26572.120"; exon_number "7";
chr10	StringTie	exon	119580778	119580846	1000	-	.	gene_id "MSTRG.26572"; transcript_id "MSTRG.26572.120"; exon_number "8";
chr10	StringTie	exon	119581922	119582009	1000	-	.	gene_id "MSTRG.26572"; transcript_id "MSTRG.26572.120"; exon_number "9";
chr10	StringTie	exon	119582169	119582223	1000	-	.	gene_id "MSTRG.26572"; transcript_id "MSTRG.26572.120"; exon_number "10";
chr10	StringTie	exon	119582459	119582608	1000	-	.	gene_id "MSTRG.26572"; transcript_id "MSTRG.26572.120"; exon_number "11";
chr10	StringTie	exon	119588152	119588248	1000	-	.	gene_id "MSTRG.26572"; transcript_id "MSTRG.26572.120"; exon_number "12";
chr10	StringTie	exon	119593452	119593501	1000	-	.	gene_id "MSTRG.26572"; transcript_id "MSTRG.26572.120"; exon_number "13";
chr10	StringTie	transcript	119571759	119598152	1000	-	.	gene_id "MSTRG.26572"; transcript_id "MSTRG.26572.121";
chr10	StringTie	exon	119571759	119575791	1000	-	.	gene_id "MSTRG.26572"; transcript_id "MSTRG.26572.121"; exon_number "1";
chr10	StringTie	exon	119576611	119576750	1000	-	.	gene_id "MSTRG.26572"; transcript_id "MSTRG.26572.121"; exon_number "2";
chr10	StringTie	exon	119577080	119577203	1000	-	.	gene_id "MSTRG.26572"; transcript_id "MSTRG.26572.121"; exon_number "3";
chr10	StringTie	exon	119577451	119577535	1000	-	.	gene_id "MSTRG.26572"; transcript_id "MSTRG.26572.121"; exon_number "4";
chr10	StringTie	exon	119577641	119577736	1000	-	.	gene_id "MSTRG.26572"; transcript_id "MSTRG.26572.121"; exon_number "5";
chr10	StringTie	exon	119578726	119578834	1000	-	.	gene_id "MSTRG.26572"; transcript_id "MSTRG.26572.121"; exon_number "6";
chr10	StringTie	exon	119579935	119580010	1000	-	.	gene_id "MSTRG.26572"; transcript_id "MSTRG.26572.121"; exon_number "7";
chr10	StringTie	exon	119581922	119582009	1000	-	.	gene_id "MSTRG.26572"; transcript_id "MSTRG.26572.121"; exon_number "8";
chr10	StringTie	exon	119582169	119582223	1000	-	.	gene_id "MSTRG.26572"; transcript_id "MSTRG.26572.121"; exon_number "9";
chr10	StringTie	exon	119582459	119582557	1000	-	.	gene_id "MSTRG.26572"; transcript_id "MSTRG.26572.121"; exon_number "10";
chr10	StringTie	exon	119588152	119588248	1000	-	.	gene_id "MSTRG.26572"; transcript_id "MSTRG.26572.121"; exon_number "11";
chr10	StringTie	exon	119591066	119591404	1000	-	.	gene_id "MSTRG.26572"; transcript_id "MSTRG.26572.121"; exon_number "12";
chr10	StringTie	exon	119593452	119593513	1000	-	.	gene_id "MSTRG.26572"; transcript_id "MSTRG.26572.121"; exon_number "13";
chr10	StringTie	exon	119596434	119598152	1000	-	.	gene_id "MSTRG.26572"; transcript_id "MSTRG.26572.121"; exon_number "14";
chr10	StringTie	transcript	119571767	119577535	1000	-	.	gene_id "MSTRG.26572"; transcript_id "MSTRG.26572.122";
chr10	StringTie	exon	119571767	119575791	1000	-	.	gene_id "MSTRG.26572"; transcript_id "MSTRG.26572.122"; exon_number "1";
chr10	StringTie	exon	119576611	119576739	1000	-	.	gene_id "MSTRG.26572"; transcript_id "MSTRG.26572.122"; exon_number "2";
chr10	StringTie	exon	119576847	119576905	1000	-	.	gene_id "MSTRG.26572"; transcript_id "MSTRG.26572.122"; exon_number "3";
chr10	StringTie	exon	119577080	119577203	1000	-	.	gene_id "MSTRG.26572"; transcript_id "MSTRG.26572.122"; exon_number "4";
chr10	StringTie	exon	119577451	119577535	1000	-	.	gene_id "MSTRG.26572"; transcript_id "MSTRG.26572.122"; exon_number "5";
chr10	StringTie	transcript	119571767	119593494	1000	-	.	gene_id "MSTRG.26572"; transcript_id "MSTRG.26572.123";
chr10	StringTie	exon	119571767	119575791	1000	-	.	gene_id "MSTRG.26572"; transcript_id "MSTRG.26572.123"; exon_number "1";
chr10	StringTie	exon	119576611	119576750	1000	-	.	gene_id "MSTRG.26572"; transcript_id "MSTRG.26572.123"; exon_number "2";
chr10	StringTie	exon	119577080	119577203	1000	-	.	gene_id "MSTRG.26572"; transcript_id "MSTRG.26572.123"; exon_number "3";
chr10	StringTie	exon	119577451	119577535	1000	-	.	gene_id "MSTRG.26572"; transcript_id "MSTRG.26572.123"; exon_number "4";
chr10	StringTie	exon	119577641	119577736	1000	-	.	gene_id "MSTRG.26572"; transcript_id "MSTRG.26572.123"; exon_number "5";
chr10	StringTie	exon	119578726	119578834	1000	-	.	gene_id "MSTRG.26572"; transcript_id "MSTRG.26572.123"; exon_number "6";
chr10	StringTie	exon	119579935	119580010	1000	-	.	gene_id "MSTRG.26572"; transcript_id "MSTRG.26572.123"; exon_number "7";
chr10	StringTie	exon	119580471	119580538	1000	-	.	gene_id "MSTRG.26572"; transcript_id "MSTRG.26572.123"; exon_number "8";
chr10	StringTie	exon	119581922	119582009	1000	-	.	gene_id "MSTRG.26572"; transcript_id "MSTRG.26572.123"; exon_number "9";
chr10	StringTie	exon	119582169	119582223	1000	-	.	gene_id "MSTRG.26572"; transcript_id "MSTRG.26572.123"; exon_number "10";
chr10	StringTie	exon	119582459	119582608	1000	-	.	gene_id "MSTRG.26572"; transcript_id "MSTRG.26572.123"; exon_number "11";
chr10	StringTie	exon	119588152	119588248	1000	-	.	gene_id "MSTRG.26572"; transcript_id "MSTRG.26572.123"; exon_number "12";
chr10	StringTie	exon	119592255	119592296	1000	-	.	gene_id "MSTRG.26572"; transcript_id "MSTRG.26572.123"; exon_number "13";
chr10	StringTie	exon	119593452	119593494	1000	-	.	gene_id "MSTRG.26572"; transcript_id "MSTRG.26572.123"; exon_number "14";
chr10	StringTie	transcript	119571769	119591288	1000	-	.	gene_id "MSTRG.26572"; transcript_id "MSTRG.26572.124";
chr10	StringTie	exon	119571769	119575138	1000	-	.	gene_id "MSTRG.26572"; transcript_id "MSTRG.26572.124"; exon_number "1";
chr10	StringTie	exon	119575162	119575791	1000	-	.	gene_id "MSTRG.26572"; transcript_id "MSTRG.26572.124"; exon_number "2";
chr10	StringTie	exon	119576611	119576750	1000	-	.	gene_id "MSTRG.26572"; transcript_id "MSTRG.26572.124"; exon_number "3";
chr10	StringTie	exon	119577080	119577203	1000	-	.	gene_id "MSTRG.26572"; transcript_id "MSTRG.26572.124"; exon_number "4";
chr10	StringTie	exon	119577451	119577535	1000	-	.	gene_id "MSTRG.26572"; transcript_id "MSTRG.26572.124"; exon_number "5";
chr10	StringTie	exon	119577641	119577736	1000	-	.	gene_id "MSTRG.26572"; transcript_id "MSTRG.26572.124"; exon_number "6";
chr10	StringTie	exon	119578726	119578834	1000	-	.	gene_id "MSTRG.26572"; transcript_id "MSTRG.26572.124"; exon_number "7";
chr10	StringTie	exon	119579935	119580010	1000	-	.	gene_id "MSTRG.26572"; transcript_id "MSTRG.26572.124"; exon_number "8";
chr10	StringTie	exon	119580471	119580538	1000	-	.	gene_id "MSTRG.26572"; transcript_id "MSTRG.26572.124"; exon_number "9";
chr10	StringTie	exon	119581922	119582009	1000	-	.	gene_id "MSTRG.26572"; transcript_id "MSTRG.26572.124"; exon_number "10";
chr10	StringTie	exon	119582169	119582223	1000	-	.	gene_id "MSTRG.26572"; transcript_id "MSTRG.26572.124"; exon_number "11";
chr10	StringTie	exon	119582459	119582608	1000	-	.	gene_id "MSTRG.26572"; transcript_id "MSTRG.26572.124"; exon_number "12";
chr10	StringTie	exon	119588152	119588248	1000	-	.	gene_id "MSTRG.26572"; transcript_id "MSTRG.26572.124"; exon_number "13";
chr10	StringTie	exon	119591066	119591288	1000	-	.	gene_id "MSTRG.26572"; transcript_id "MSTRG.26572.124"; exon_number "14";
chr10	StringTie	transcript	119571773	119597038	1000	-	.	gene_id "MSTRG.26572"; transcript_id "MSTRG.26572.125";
chr10	StringTie	exon	119571773	119575791	1000	-	.	gene_id "MSTRG.26572"; transcript_id "MSTRG.26572.125"; exon_number "1";
chr10	StringTie	exon	119576611	119576750	1000	-	.	gene_id "MSTRG.26572"; transcript_id "MSTRG.26572.125"; exon_number "2";
chr10	StringTie	exon	119577080	119577203	1000	-	.	gene_id "MSTRG.26572"; transcript_id "MSTRG.26572.125"; exon_number "3";
chr10	StringTie	exon	119577451	119577535	1000	-	.	gene_id "MSTRG.26572"; transcript_id "MSTRG.26572.125"; exon_number "4";
chr10	StringTie	exon	119577641	119577736	1000	-	.	gene_id "MSTRG.26572"; transcript_id "MSTRG.26572.125"; exon_number "5";
chr10	StringTie	exon	119578726	119578834	1000	-	.	gene_id "MSTRG.26572"; transcript_id "MSTRG.26572.125"; exon_number "6";
chr10	StringTie	exon	119579935	119580010	1000	-	.	gene_id "MSTRG.26572"; transcript_id "MSTRG.26572.125"; exon_number "7";
chr10	StringTie	exon	119580471	119580538	1000	-	.	gene_id "MSTRG.26572"; transcript_id "MSTRG.26572.125"; exon_number "8";
chr10	StringTie	exon	119580781	119580846	1000	-	.	gene_id "MSTRG.26572"; transcript_id "MSTRG.26572.125"; exon_number "9";
chr10	StringTie	exon	119581922	119582009	1000	-	.	gene_id "MSTRG.26572"; transcript_id "MSTRG.26572.125"; exon_number "10";
chr10	StringTie	exon	119582169	119582223	1000	-	.	gene_id "MSTRG.26572"; transcript_id "MSTRG.26572.125"; exon_number "11";
chr10	StringTie	exon	119582459	119582608	1000	-	.	gene_id "MSTRG.26572"; transcript_id "MSTRG.26572.125"; exon_number "12";
chr10	StringTie	exon	119588152	119588248	1000	-	.	gene_id "MSTRG.26572"; transcript_id "MSTRG.26572.125"; exon_number "13";
chr10	StringTie	exon	119593452	119593513	1000	-	.	gene_id "MSTRG.26572"; transcript_id "MSTRG.26572.125"; exon_number "14";
chr10	StringTie	exon	119596434	119597038	1000	-	.	gene_id "MSTRG.26572"; transcript_id "MSTRG.26572.125"; exon_number "15";
chr10	StringTie	transcript	119571773	119599034	1000	-	.	gene_id "MSTRG.26572"; transcript_id "MSTRG.26572.126";
chr10	StringTie	exon	119571773	119572285	1000	-	.	gene_id "MSTRG.26572"; transcript_id "MSTRG.26572.126"; exon_number "1";
chr10	StringTie	exon	119573334	119575791	1000	-	.	gene_id "MSTRG.26572"; transcript_id "MSTRG.26572.126"; exon_number "2";
chr10	StringTie	exon	119576611	119577203	1000	-	.	gene_id "MSTRG.26572"; transcript_id "MSTRG.26572.126"; exon_number "3";
chr10	StringTie	exon	119577451	119577535	1000	-	.	gene_id "MSTRG.26572"; transcript_id "MSTRG.26572.126"; exon_number "4";
chr10	StringTie	exon	119577641	119577736	1000	-	.	gene_id "MSTRG.26572"; transcript_id "MSTRG.26572.126"; exon_number "5";
chr10	StringTie	exon	119578726	119578834	1000	-	.	gene_id "MSTRG.26572"; transcript_id "MSTRG.26572.126"; exon_number "6";
chr10	StringTie	exon	119579935	119580538	1000	-	.	gene_id "MSTRG.26572"; transcript_id "MSTRG.26572.126"; exon_number "7";
chr10	StringTie	exon	119580778	119580846	1000	-	.	gene_id "MSTRG.26572"; transcript_id "MSTRG.26572.126"; exon_number "8";
chr10	StringTie	exon	119581922	119582009	1000	-	.	gene_id "MSTRG.26572"; transcript_id "MSTRG.26572.126"; exon_number "9";
chr10	StringTie	exon	119582169	119582223	1000	-	.	gene_id "MSTRG.26572"; transcript_id "MSTRG.26572.126"; exon_number "10";
chr10	StringTie	exon	119582459	119582608	1000	-	.	gene_id "MSTRG.26572"; transcript_id "MSTRG.26572.126"; exon_number "11";
chr10	StringTie	exon	119588152	119588248	1000	-	.	gene_id "MSTRG.26572"; transcript_id "MSTRG.26572.126"; exon_number "12";
chr10	StringTie	exon	119596434	119599034	1000	-	.	gene_id "MSTRG.26572"; transcript_id "MSTRG.26572.126"; exon_number "13";
chr10	StringTie	transcript	119571773	119599034	1000	-	.	gene_id "MSTRG.26572"; transcript_id "MSTRG.26572.127";
chr10	StringTie	exon	119571773	119572285	1000	-	.	gene_id "MSTRG.26572"; transcript_id "MSTRG.26572.127"; exon_number "1";
chr10	StringTie	exon	119573334	119575791	1000	-	.	gene_id "MSTRG.26572"; transcript_id "MSTRG.26572.127"; exon_number "2";
chr10	StringTie	exon	119576611	119576750	1000	-	.	gene_id "MSTRG.26572"; transcript_id "MSTRG.26572.127"; exon_number "3";
chr10	StringTie	exon	119576847	119576905	1000	-	.	gene_id "MSTRG.26572"; transcript_id "MSTRG.26572.127"; exon_number "4";
chr10	StringTie	exon	119577080	119577203	1000	-	.	gene_id "MSTRG.26572"; transcript_id "MSTRG.26572.127"; exon_number "5";
chr10	StringTie	exon	119577451	119577535	1000	-	.	gene_id "MSTRG.26572"; transcript_id "MSTRG.26572.127"; exon_number "6";
chr10	StringTie	exon	119577641	119577736	1000	-	.	gene_id "MSTRG.26572"; transcript_id "MSTRG.26572.127"; exon_number "7";
chr10	StringTie	exon	119578726	119578834	1000	-	.	gene_id "MSTRG.26572"; transcript_id "MSTRG.26572.127"; exon_number "8";
chr10	StringTie	exon	119579935	119580010	1000	-	.	gene_id "MSTRG.26572"; transcript_id "MSTRG.26572.127"; exon_number "9";
chr10	StringTie	exon	119580471	119582009	1000	-	.	gene_id "MSTRG.26572"; transcript_id "MSTRG.26572.127"; exon_number "10";
chr10	StringTie	exon	119582169	119582223	1000	-	.	gene_id "MSTRG.26572"; transcript_id "MSTRG.26572.127"; exon_number "11";
chr10	StringTie	exon	119582459	119582557	1000	-	.	gene_id "MSTRG.26572"; transcript_id "MSTRG.26572.127"; exon_number "12";
chr10	StringTie	exon	119588152	119588248	1000	-	.	gene_id "MSTRG.26572"; transcript_id "MSTRG.26572.127"; exon_number "13";
chr10	StringTie	exon	119593452	119593513	1000	-	.	gene_id "MSTRG.26572"; transcript_id "MSTRG.26572.127"; exon_number "14";
chr10	StringTie	exon	119596434	119599034	1000	-	.	gene_id "MSTRG.26572"; transcript_id "MSTRG.26572.127"; exon_number "15";
chr10	StringTie	transcript	119571775	119597006	1000	-	.	gene_id "MSTRG.26572"; transcript_id "MSTRG.26572.128";
chr10	StringTie	exon	119571775	119575791	1000	-	.	gene_id "MSTRG.26572"; transcript_id "MSTRG.26572.128"; exon_number "1";
chr10	StringTie	exon	119576611	119576750	1000	-	.	gene_id "MSTRG.26572"; transcript_id "MSTRG.26572.128"; exon_number "2";
chr10	StringTie	exon	119577080	119577203	1000	-	.	gene_id "MSTRG.26572"; transcript_id "MSTRG.26572.128"; exon_number "3";
chr10	StringTie	exon	119577451	119577535	1000	-	.	gene_id "MSTRG.26572"; transcript_id "MSTRG.26572.128"; exon_number "4";
chr10	StringTie	exon	119577641	119577736	1000	-	.	gene_id "MSTRG.26572"; transcript_id "MSTRG.26572.128"; exon_number "5";
chr10	StringTie	exon	119578726	119578834	1000	-	.	gene_id "MSTRG.26572"; transcript_id "MSTRG.26572.128"; exon_number "6";
chr10	StringTie	exon	119579935	119580010	1000	-	.	gene_id "MSTRG.26572"; transcript_id "MSTRG.26572.128"; exon_number "7";
chr10	StringTie	exon	119581922	119582009	1000	-	.	gene_id "MSTRG.26572"; transcript_id "MSTRG.26572.128"; exon_number "8";
chr10	StringTie	exon	119582169	119582223	1000	-	.	gene_id "MSTRG.26572"; transcript_id "MSTRG.26572.128"; exon_number "9";
chr10	StringTie	exon	119582459	119582608	1000	-	.	gene_id "MSTRG.26572"; transcript_id "MSTRG.26572.128"; exon_number "10";
chr10	StringTie	exon	119588152	119588248	1000	-	.	gene_id "MSTRG.26572"; transcript_id "MSTRG.26572.128"; exon_number "11";
chr10	StringTie	exon	119591976	119592117	1000	-	.	gene_id "MSTRG.26572"; transcript_id "MSTRG.26572.128"; exon_number "12";
chr10	StringTie	exon	119596434	119597006	1000	-	.	gene_id "MSTRG.26572"; transcript_id "MSTRG.26572.128"; exon_number "13";
chr10	StringTie	transcript	119571778	119597018	1000	-	.	gene_id "MSTRG.26572"; transcript_id "MSTRG.26572.129";
chr10	StringTie	exon	119571778	119572263	1000	-	.	gene_id "MSTRG.26572"; transcript_id "MSTRG.26572.129"; exon_number "1";
chr10	StringTie	exon	119573029	119575791	1000	-	.	gene_id "MSTRG.26572"; transcript_id "MSTRG.26572.129"; exon_number "2";
chr10	StringTie	exon	119576611	119576750	1000	-	.	gene_id "MSTRG.26572"; transcript_id "MSTRG.26572.129"; exon_number "3";
chr10	StringTie	exon	119577080	119577203	1000	-	.	gene_id "MSTRG.26572"; transcript_id "MSTRG.26572.129"; exon_number "4";
chr10	StringTie	exon	119577451	119577535	1000	-	.	gene_id "MSTRG.26572"; transcript_id "MSTRG.26572.129"; exon_number "5";
chr10	StringTie	exon	119577641	119577736	1000	-	.	gene_id "MSTRG.26572"; transcript_id "MSTRG.26572.129"; exon_number "6";
chr10	StringTie	exon	119578726	119578834	1000	-	.	gene_id "MSTRG.26572"; transcript_id "MSTRG.26572.129"; exon_number "7";
chr10	StringTie	exon	119579935	119580010	1000	-	.	gene_id "MSTRG.26572"; transcript_id "MSTRG.26572.129"; exon_number "8";
chr10	StringTie	exon	119580471	119582009	1000	-	.	gene_id "MSTRG.26572"; transcript_id "MSTRG.26572.129"; exon_number "9";
chr10	StringTie	exon	119582169	119582223	1000	-	.	gene_id "MSTRG.26572"; transcript_id "MSTRG.26572.129"; exon_number "10";
chr10	StringTie	exon	119582459	119582557	1000	-	.	gene_id "MSTRG.26572"; transcript_id "MSTRG.26572.129"; exon_number "11";
chr10	StringTie	exon	119588152	119588248	1000	-	.	gene_id "MSTRG.26572"; transcript_id "MSTRG.26572.129"; exon_number "12";
chr10	StringTie	exon	119593452	119593513	1000	-	.	gene_id "MSTRG.26572"; transcript_id "MSTRG.26572.129"; exon_number "13";
chr10	StringTie	exon	119596434	119597018	1000	-	.	gene_id "MSTRG.26572"; transcript_id "MSTRG.26572.129"; exon_number "14";
chr10	StringTie	transcript	119571223	119601822	1000	-	.	gene_id "MSTRG.26572"; transcript_id "MSTRG.26572.13";
chr10	StringTie	exon	119571223	119575791	1000	-	.	gene_id "MSTRG.26572"; transcript_id "MSTRG.26572.13"; exon_number "1";
chr10	StringTie	exon	119576611	119576750	1000	-	.	gene_id "MSTRG.26572"; transcript_id "MSTRG.26572.13"; exon_number "2";
chr10	StringTie	exon	119577080	119577203	1000	-	.	gene_id "MSTRG.26572"; transcript_id "MSTRG.26572.13"; exon_number "3";
chr10	StringTie	exon	119577451	119577535	1000	-	.	gene_id "MSTRG.26572"; transcript_id "MSTRG.26572.13"; exon_number "4";
chr10	StringTie	exon	119577641	119577736	1000	-	.	gene_id "MSTRG.26572"; transcript_id "MSTRG.26572.13"; exon_number "5";
chr10	StringTie	exon	119578726	119578834	1000	-	.	gene_id "MSTRG.26572"; transcript_id "MSTRG.26572.13"; exon_number "6";
chr10	StringTie	exon	119579935	119580010	1000	-	.	gene_id "MSTRG.26572"; transcript_id "MSTRG.26572.13"; exon_number "7";
chr10	StringTie	exon	119580471	119580538	1000	-	.	gene_id "MSTRG.26572"; transcript_id "MSTRG.26572.13"; exon_number "8";
chr10	StringTie	exon	119581922	119582009	1000	-	.	gene_id "MSTRG.26572"; transcript_id "MSTRG.26572.13"; exon_number "9";
chr10	StringTie	exon	119582169	119582223	1000	-	.	gene_id "MSTRG.26572"; transcript_id "MSTRG.26572.13"; exon_number "10";
chr10	StringTie	exon	119582459	119582608	1000	-	.	gene_id "MSTRG.26572"; transcript_id "MSTRG.26572.13"; exon_number "11";
chr10	StringTie	exon	119588152	119588248	1000	-	.	gene_id "MSTRG.26572"; transcript_id "MSTRG.26572.13"; exon_number "12";
chr10	StringTie	exon	119593452	119593513	1000	-	.	gene_id "MSTRG.26572"; transcript_id "MSTRG.26572.13"; exon_number "13";
chr10	StringTie	exon	119596434	119601822	1000	-	.	gene_id "MSTRG.26572"; transcript_id "MSTRG.26572.13"; exon_number "14";
chr10	StringTie	transcript	119571778	119597041	1000	-	.	gene_id "MSTRG.26572"; transcript_id "MSTRG.26572.130";
chr10	StringTie	exon	119571778	119575791	1000	-	.	gene_id "MSTRG.26572"; transcript_id "MSTRG.26572.130"; exon_number "1";
chr10	StringTie	exon	119576611	119576750	1000	-	.	gene_id "MSTRG.26572"; transcript_id "MSTRG.26572.130"; exon_number "2";
chr10	StringTie	exon	119577080	119577203	1000	-	.	gene_id "MSTRG.26572"; transcript_id "MSTRG.26572.130"; exon_number "3";
chr10	StringTie	exon	119577451	119577535	1000	-	.	gene_id "MSTRG.26572"; transcript_id "MSTRG.26572.130"; exon_number "4";
chr10	StringTie	exon	119577641	119577736	1000	-	.	gene_id "MSTRG.26572"; transcript_id "MSTRG.26572.130"; exon_number "5";
chr10	StringTie	exon	119578726	119578834	1000	-	.	gene_id "MSTRG.26572"; transcript_id "MSTRG.26572.130"; exon_number "6";
chr10	StringTie	exon	119579935	119580010	1000	-	.	gene_id "MSTRG.26572"; transcript_id "MSTRG.26572.130"; exon_number "7";
chr10	StringTie	exon	119580471	119580538	1000	-	.	gene_id "MSTRG.26572"; transcript_id "MSTRG.26572.130"; exon_number "8";
chr10	StringTie	exon	119581922	119582009	1000	-	.	gene_id "MSTRG.26572"; transcript_id "MSTRG.26572.130"; exon_number "9";
chr10	StringTie	exon	119582169	119582223	1000	-	.	gene_id "MSTRG.26572"; transcript_id "MSTRG.26572.130"; exon_number "10";
chr10	StringTie	exon	119582459	119582557	1000	-	.	gene_id "MSTRG.26572"; transcript_id "MSTRG.26572.130"; exon_number "11";
chr10	StringTie	exon	119588152	119588248	1000	-	.	gene_id "MSTRG.26572"; transcript_id "MSTRG.26572.130"; exon_number "12";
chr10	StringTie	exon	119596434	119596496	1000	-	.	gene_id "MSTRG.26572"; transcript_id "MSTRG.26572.130"; exon_number "13";
chr10	StringTie	exon	119596537	119597041	1000	-	.	gene_id "MSTRG.26572"; transcript_id "MSTRG.26572.130"; exon_number "14";
chr10	StringTie	transcript	119571779	119595992	1000	-	.	gene_id "MSTRG.26572"; transcript_id "MSTRG.26572.131";
chr10	StringTie	exon	119571779	119575791	1000	-	.	gene_id "MSTRG.26572"; transcript_id "MSTRG.26572.131"; exon_number "1";
chr10	StringTie	exon	119576611	119576750	1000	-	.	gene_id "MSTRG.26572"; transcript_id "MSTRG.26572.131"; exon_number "2";
chr10	StringTie	exon	119577080	119577203	1000	-	.	gene_id "MSTRG.26572"; transcript_id "MSTRG.26572.131"; exon_number "3";
chr10	StringTie	exon	119577451	119577535	1000	-	.	gene_id "MSTRG.26572"; transcript_id "MSTRG.26572.131"; exon_number "4";
chr10	StringTie	exon	119577641	119577736	1000	-	.	gene_id "MSTRG.26572"; transcript_id "MSTRG.26572.131"; exon_number "5";
chr10	StringTie	exon	119578726	119578834	1000	-	.	gene_id "MSTRG.26572"; transcript_id "MSTRG.26572.131"; exon_number "6";
chr10	StringTie	exon	119579935	119580010	1000	-	.	gene_id "MSTRG.26572"; transcript_id "MSTRG.26572.131"; exon_number "7";
chr10	StringTie	exon	119581922	119582009	1000	-	.	gene_id "MSTRG.26572"; transcript_id "MSTRG.26572.131"; exon_number "8";
chr10	StringTie	exon	119582169	119582223	1000	-	.	gene_id "MSTRG.26572"; transcript_id "MSTRG.26572.131"; exon_number "9";
chr10	StringTie	exon	119582459	119582557	1000	-	.	gene_id "MSTRG.26572"; transcript_id "MSTRG.26572.131"; exon_number "10";
chr10	StringTie	exon	119588152	119588248	1000	-	.	gene_id "MSTRG.26572"; transcript_id "MSTRG.26572.131"; exon_number "11";
chr10	StringTie	exon	119593452	119593513	1000	-	.	gene_id "MSTRG.26572"; transcript_id "MSTRG.26572.131"; exon_number "12";
chr10	StringTie	exon	119594000	119595992	1000	-	.	gene_id "MSTRG.26572"; transcript_id "MSTRG.26572.131"; exon_number "13";
chr10	StringTie	transcript	119571782	119598004	1000	-	.	gene_id "MSTRG.26572"; transcript_id "MSTRG.26572.132";
chr10	StringTie	exon	119571782	119572263	1000	-	.	gene_id "MSTRG.26572"; transcript_id "MSTRG.26572.132"; exon_number "1";
chr10	StringTie	exon	119573029	119575791	1000	-	.	gene_id "MSTRG.26572"; transcript_id "MSTRG.26572.132"; exon_number "2";
chr10	StringTie	exon	119576611	119576750	1000	-	.	gene_id "MSTRG.26572"; transcript_id "MSTRG.26572.132"; exon_number "3";
chr10	StringTie	exon	119577080	119577203	1000	-	.	gene_id "MSTRG.26572"; transcript_id "MSTRG.26572.132"; exon_number "4";
chr10	StringTie	exon	119577451	119577535	1000	-	.	gene_id "MSTRG.26572"; transcript_id "MSTRG.26572.132"; exon_number "5";
chr10	StringTie	exon	119577641	119577736	1000	-	.	gene_id "MSTRG.26572"; transcript_id "MSTRG.26572.132"; exon_number "6";
chr10	StringTie	exon	119578726	119578834	1000	-	.	gene_id "MSTRG.26572"; transcript_id "MSTRG.26572.132"; exon_number "7";
chr10	StringTie	exon	119579935	119580010	1000	-	.	gene_id "MSTRG.26572"; transcript_id "MSTRG.26572.132"; exon_number "8";
chr10	StringTie	exon	119581922	119582009	1000	-	.	gene_id "MSTRG.26572"; transcript_id "MSTRG.26572.132"; exon_number "9";
chr10	StringTie	exon	119582169	119582223	1000	-	.	gene_id "MSTRG.26572"; transcript_id "MSTRG.26572.132"; exon_number "10";
chr10	StringTie	exon	119582459	119582608	1000	-	.	gene_id "MSTRG.26572"; transcript_id "MSTRG.26572.132"; exon_number "11";
chr10	StringTie	exon	119588152	119588248	1000	-	.	gene_id "MSTRG.26572"; transcript_id "MSTRG.26572.132"; exon_number "12";
chr10	StringTie	exon	119596434	119598004	1000	-	.	gene_id "MSTRG.26572"; transcript_id "MSTRG.26572.132"; exon_number "13";
chr10	StringTie	transcript	119571782	119598004	1000	-	.	gene_id "MSTRG.26572"; transcript_id "MSTRG.26572.133";
chr10	StringTie	exon	119571782	119572263	1000	-	.	gene_id "MSTRG.26572"; transcript_id "MSTRG.26572.133"; exon_number "1";
chr10	StringTie	exon	119573029	119575791	1000	-	.	gene_id "MSTRG.26572"; transcript_id "MSTRG.26572.133"; exon_number "2";
chr10	StringTie	exon	119576611	119576750	1000	-	.	gene_id "MSTRG.26572"; transcript_id "MSTRG.26572.133"; exon_number "3";
chr10	StringTie	exon	119577080	119577203	1000	-	.	gene_id "MSTRG.26572"; transcript_id "MSTRG.26572.133"; exon_number "4";
chr10	StringTie	exon	119577451	119577535	1000	-	.	gene_id "MSTRG.26572"; transcript_id "MSTRG.26572.133"; exon_number "5";
chr10	StringTie	exon	119577641	119577736	1000	-	.	gene_id "MSTRG.26572"; transcript_id "MSTRG.26572.133"; exon_number "6";
chr10	StringTie	exon	119578726	119578834	1000	-	.	gene_id "MSTRG.26572"; transcript_id "MSTRG.26572.133"; exon_number "7";
chr10	StringTie	exon	119579935	119580010	1000	-	.	gene_id "MSTRG.26572"; transcript_id "MSTRG.26572.133"; exon_number "8";
chr10	StringTie	exon	119581922	119582009	1000	-	.	gene_id "MSTRG.26572"; transcript_id "MSTRG.26572.133"; exon_number "9";
chr10	StringTie	exon	119582169	119582223	1000	-	.	gene_id "MSTRG.26572"; transcript_id "MSTRG.26572.133"; exon_number "10";
chr10	StringTie	exon	119582459	119582557	1000	-	.	gene_id "MSTRG.26572"; transcript_id "MSTRG.26572.133"; exon_number "11";
chr10	StringTie	exon	119588152	119588248	1000	-	.	gene_id "MSTRG.26572"; transcript_id "MSTRG.26572.133"; exon_number "12";
chr10	StringTie	exon	119596434	119598004	1000	-	.	gene_id "MSTRG.26572"; transcript_id "MSTRG.26572.133"; exon_number "13";
chr10	StringTie	transcript	119571782	119597198	1000	-	.	gene_id "MSTRG.26572"; transcript_id "MSTRG.26572.134";
chr10	StringTie	exon	119571782	119573356	1000	-	.	gene_id "MSTRG.26572"; transcript_id "MSTRG.26572.134"; exon_number "1";
chr10	StringTie	exon	119575691	119575791	1000	-	.	gene_id "MSTRG.26572"; transcript_id "MSTRG.26572.134"; exon_number "2";
chr10	StringTie	exon	119576611	119576750	1000	-	.	gene_id "MSTRG.26572"; transcript_id "MSTRG.26572.134"; exon_number "3";
chr10	StringTie	exon	119577080	119577203	1000	-	.	gene_id "MSTRG.26572"; transcript_id "MSTRG.26572.134"; exon_number "4";
chr10	StringTie	exon	119577451	119577535	1000	-	.	gene_id "MSTRG.26572"; transcript_id "MSTRG.26572.134"; exon_number "5";
chr10	StringTie	exon	119577641	119577736	1000	-	.	gene_id "MSTRG.26572"; transcript_id "MSTRG.26572.134"; exon_number "6";
chr10	StringTie	exon	119578726	119578834	1000	-	.	gene_id "MSTRG.26572"; transcript_id "MSTRG.26572.134"; exon_number "7";
chr10	StringTie	exon	119579935	119580010	1000	-	.	gene_id "MSTRG.26572"; transcript_id "MSTRG.26572.134"; exon_number "8";
chr10	StringTie	exon	119581922	119582009	1000	-	.	gene_id "MSTRG.26572"; transcript_id "MSTRG.26572.134"; exon_number "9";
chr10	StringTie	exon	119582169	119582223	1000	-	.	gene_id "MSTRG.26572"; transcript_id "MSTRG.26572.134"; exon_number "10";
chr10	StringTie	exon	119582459	119582557	1000	-	.	gene_id "MSTRG.26572"; transcript_id "MSTRG.26572.134"; exon_number "11";
chr10	StringTie	exon	119588152	119588248	1000	-	.	gene_id "MSTRG.26572"; transcript_id "MSTRG.26572.134"; exon_number "12";
chr10	StringTie	exon	119593452	119593513	1000	-	.	gene_id "MSTRG.26572"; transcript_id "MSTRG.26572.134"; exon_number "13";
chr10	StringTie	exon	119594000	119594087	1000	-	.	gene_id "MSTRG.26572"; transcript_id "MSTRG.26572.134"; exon_number "14";
chr10	StringTie	exon	119596434	119597198	1000	-	.	gene_id "MSTRG.26572"; transcript_id "MSTRG.26572.134"; exon_number "15";
chr10	StringTie	transcript	119571782	119593494	1000	-	.	gene_id "MSTRG.26572"; transcript_id "MSTRG.26572.135";
chr10	StringTie	exon	119571782	119575791	1000	-	.	gene_id "MSTRG.26572"; transcript_id "MSTRG.26572.135"; exon_number "1";
chr10	StringTie	exon	119576611	119576750	1000	-	.	gene_id "MSTRG.26572"; transcript_id "MSTRG.26572.135"; exon_number "2";
chr10	StringTie	exon	119576847	119576905	1000	-	.	gene_id "MSTRG.26572"; transcript_id "MSTRG.26572.135"; exon_number "3";
chr10	StringTie	exon	119577080	119577203	1000	-	.	gene_id "MSTRG.26572"; transcript_id "MSTRG.26572.135"; exon_number "4";
chr10	StringTie	exon	119577451	119577535	1000	-	.	gene_id "MSTRG.26572"; transcript_id "MSTRG.26572.135"; exon_number "5";
chr10	StringTie	exon	119577641	119577736	1000	-	.	gene_id "MSTRG.26572"; transcript_id "MSTRG.26572.135"; exon_number "6";
chr10	StringTie	exon	119578726	119578834	1000	-	.	gene_id "MSTRG.26572"; transcript_id "MSTRG.26572.135"; exon_number "7";
chr10	StringTie	exon	119579935	119580010	1000	-	.	gene_id "MSTRG.26572"; transcript_id "MSTRG.26572.135"; exon_number "8";
chr10	StringTie	exon	119580471	119580846	1000	-	.	gene_id "MSTRG.26572"; transcript_id "MSTRG.26572.135"; exon_number "9";
chr10	StringTie	exon	119581922	119582009	1000	-	.	gene_id "MSTRG.26572"; transcript_id "MSTRG.26572.135"; exon_number "10";
chr10	StringTie	exon	119582169	119582223	1000	-	.	gene_id "MSTRG.26572"; transcript_id "MSTRG.26572.135"; exon_number "11";
chr10	StringTie	exon	119582459	119582608	1000	-	.	gene_id "MSTRG.26572"; transcript_id "MSTRG.26572.135"; exon_number "12";
chr10	StringTie	exon	119588152	119588248	1000	-	.	gene_id "MSTRG.26572"; transcript_id "MSTRG.26572.135"; exon_number "13";
chr10	StringTie	exon	119592255	119592296	1000	-	.	gene_id "MSTRG.26572"; transcript_id "MSTRG.26572.135"; exon_number "14";
chr10	StringTie	exon	119593452	119593494	1000	-	.	gene_id "MSTRG.26572"; transcript_id "MSTRG.26572.135"; exon_number "15";
chr10	StringTie	transcript	119571784	119591098	1000	-	.	gene_id "MSTRG.26572"; transcript_id "MSTRG.26572.136";
chr10	StringTie	exon	119571784	119575791	1000	-	.	gene_id "MSTRG.26572"; transcript_id "MSTRG.26572.136"; exon_number "1";
chr10	StringTie	exon	119576611	119576750	1000	-	.	gene_id "MSTRG.26572"; transcript_id "MSTRG.26572.136"; exon_number "2";
chr10	StringTie	exon	119576847	119576905	1000	-	.	gene_id "MSTRG.26572"; transcript_id "MSTRG.26572.136"; exon_number "3";
chr10	StringTie	exon	119577080	119577203	1000	-	.	gene_id "MSTRG.26572"; transcript_id "MSTRG.26572.136"; exon_number "4";
chr10	StringTie	exon	119577451	119577535	1000	-	.	gene_id "MSTRG.26572"; transcript_id "MSTRG.26572.136"; exon_number "5";
chr10	StringTie	exon	119577641	119577736	1000	-	.	gene_id "MSTRG.26572"; transcript_id "MSTRG.26572.136"; exon_number "6";
chr10	StringTie	exon	119578726	119578834	1000	-	.	gene_id "MSTRG.26572"; transcript_id "MSTRG.26572.136"; exon_number "7";
chr10	StringTie	exon	119579935	119580010	1000	-	.	gene_id "MSTRG.26572"; transcript_id "MSTRG.26572.136"; exon_number "8";
chr10	StringTie	exon	119581922	119582009	1000	-	.	gene_id "MSTRG.26572"; transcript_id "MSTRG.26572.136"; exon_number "9";
chr10	StringTie	exon	119582169	119582223	1000	-	.	gene_id "MSTRG.26572"; transcript_id "MSTRG.26572.136"; exon_number "10";
chr10	StringTie	exon	119582459	119582608	1000	-	.	gene_id "MSTRG.26572"; transcript_id "MSTRG.26572.136"; exon_number "11";
chr10	StringTie	exon	119588152	119588248	1000	-	.	gene_id "MSTRG.26572"; transcript_id "MSTRG.26572.136"; exon_number "12";
chr10	StringTie	exon	119591066	119591098	1000	-	.	gene_id "MSTRG.26572"; transcript_id "MSTRG.26572.136"; exon_number "13";
chr10	StringTie	transcript	119571784	119597422	1000	-	.	gene_id "MSTRG.26572"; transcript_id "MSTRG.26572.137";
chr10	StringTie	exon	119571784	119573356	1000	-	.	gene_id "MSTRG.26572"; transcript_id "MSTRG.26572.137"; exon_number "1";
chr10	StringTie	exon	119574733	119575791	1000	-	.	gene_id "MSTRG.26572"; transcript_id "MSTRG.26572.137"; exon_number "2";
chr10	StringTie	exon	119576611	119576750	1000	-	.	gene_id "MSTRG.26572"; transcript_id "MSTRG.26572.137"; exon_number "3";
chr10	StringTie	exon	119577080	119577203	1000	-	.	gene_id "MSTRG.26572"; transcript_id "MSTRG.26572.137"; exon_number "4";
chr10	StringTie	exon	119577451	119577535	1000	-	.	gene_id "MSTRG.26572"; transcript_id "MSTRG.26572.137"; exon_number "5";
chr10	StringTie	exon	119577641	119577736	1000	-	.	gene_id "MSTRG.26572"; transcript_id "MSTRG.26572.137"; exon_number "6";
chr10	StringTie	exon	119578726	119578834	1000	-	.	gene_id "MSTRG.26572"; transcript_id "MSTRG.26572.137"; exon_number "7";
chr10	StringTie	exon	119579935	119580010	1000	-	.	gene_id "MSTRG.26572"; transcript_id "MSTRG.26572.137"; exon_number "8";
chr10	StringTie	exon	119580471	119580538	1000	-	.	gene_id "MSTRG.26572"; transcript_id "MSTRG.26572.137"; exon_number "9";
chr10	StringTie	exon	119581922	119582009	1000	-	.	gene_id "MSTRG.26572"; transcript_id "MSTRG.26572.137"; exon_number "10";
chr10	StringTie	exon	119582169	119582223	1000	-	.	gene_id "MSTRG.26572"; transcript_id "MSTRG.26572.137"; exon_number "11";
chr10	StringTie	exon	119582459	119582557	1000	-	.	gene_id "MSTRG.26572"; transcript_id "MSTRG.26572.137"; exon_number "12";
chr10	StringTie	exon	119588152	119588248	1000	-	.	gene_id "MSTRG.26572"; transcript_id "MSTRG.26572.137"; exon_number "13";
chr10	StringTie	exon	119593452	119593513	1000	-	.	gene_id "MSTRG.26572"; transcript_id "MSTRG.26572.137"; exon_number "14";
chr10	StringTie	exon	119596434	119597422	1000	-	.	gene_id "MSTRG.26572"; transcript_id "MSTRG.26572.137"; exon_number "15";
chr10	StringTie	transcript	119571787	119600404	1000	-	.	gene_id "MSTRG.26572"; transcript_id "MSTRG.26572.138";
chr10	StringTie	exon	119571787	119572250	1000	-	.	gene_id "MSTRG.26572"; transcript_id "MSTRG.26572.138"; exon_number "1";
chr10	StringTie	exon	119573015	119575791	1000	-	.	gene_id "MSTRG.26572"; transcript_id "MSTRG.26572.138"; exon_number "2";
chr10	StringTie	exon	119576611	119576750	1000	-	.	gene_id "MSTRG.26572"; transcript_id "MSTRG.26572.138"; exon_number "3";
chr10	StringTie	exon	119577080	119577203	1000	-	.	gene_id "MSTRG.26572"; transcript_id "MSTRG.26572.138"; exon_number "4";
chr10	StringTie	exon	119577451	119577535	1000	-	.	gene_id "MSTRG.26572"; transcript_id "MSTRG.26572.138"; exon_number "5";
chr10	StringTie	exon	119577641	119577736	1000	-	.	gene_id "MSTRG.26572"; transcript_id "MSTRG.26572.138"; exon_number "6";
chr10	StringTie	exon	119578726	119578834	1000	-	.	gene_id "MSTRG.26572"; transcript_id "MSTRG.26572.138"; exon_number "7";
chr10	StringTie	exon	119579935	119580010	1000	-	.	gene_id "MSTRG.26572"; transcript_id "MSTRG.26572.138"; exon_number "8";
chr10	StringTie	exon	119581922	119582009	1000	-	.	gene_id "MSTRG.26572"; transcript_id "MSTRG.26572.138"; exon_number "9";
chr10	StringTie	exon	119582169	119582223	1000	-	.	gene_id "MSTRG.26572"; transcript_id "MSTRG.26572.138"; exon_number "10";
chr10	StringTie	exon	119582459	119582557	1000	-	.	gene_id "MSTRG.26572"; transcript_id "MSTRG.26572.138"; exon_number "11";
chr10	StringTie	exon	119588152	119588248	1000	-	.	gene_id "MSTRG.26572"; transcript_id "MSTRG.26572.138"; exon_number "12";
chr10	StringTie	exon	119596434	119600404	1000	-	.	gene_id "MSTRG.26572"; transcript_id "MSTRG.26572.138"; exon_number "13";
chr10	StringTie	transcript	119571787	119600606	1000	-	.	gene_id "MSTRG.26572"; transcript_id "MSTRG.26572.139";
chr10	StringTie	exon	119571787	119572263	1000	-	.	gene_id "MSTRG.26572"; transcript_id "MSTRG.26572.139"; exon_number "1";
chr10	StringTie	exon	119573029	119575791	1000	-	.	gene_id "MSTRG.26572"; transcript_id "MSTRG.26572.139"; exon_number "2";
chr10	StringTie	exon	119576611	119576750	1000	-	.	gene_id "MSTRG.26572"; transcript_id "MSTRG.26572.139"; exon_number "3";
chr10	StringTie	exon	119577080	119577203	1000	-	.	gene_id "MSTRG.26572"; transcript_id "MSTRG.26572.139"; exon_number "4";
chr10	StringTie	exon	119577451	119577535	1000	-	.	gene_id "MSTRG.26572"; transcript_id "MSTRG.26572.139"; exon_number "5";
chr10	StringTie	exon	119577641	119577736	1000	-	.	gene_id "MSTRG.26572"; transcript_id "MSTRG.26572.139"; exon_number "6";
chr10	StringTie	exon	119578726	119578834	1000	-	.	gene_id "MSTRG.26572"; transcript_id "MSTRG.26572.139"; exon_number "7";
chr10	StringTie	exon	119579935	119580010	1000	-	.	gene_id "MSTRG.26572"; transcript_id "MSTRG.26572.139"; exon_number "8";
chr10	StringTie	exon	119581922	119582009	1000	-	.	gene_id "MSTRG.26572"; transcript_id "MSTRG.26572.139"; exon_number "9";
chr10	StringTie	exon	119582169	119582223	1000	-	.	gene_id "MSTRG.26572"; transcript_id "MSTRG.26572.139"; exon_number "10";
chr10	StringTie	exon	119582459	119582557	1000	-	.	gene_id "MSTRG.26572"; transcript_id "MSTRG.26572.139"; exon_number "11";
chr10	StringTie	exon	119588152	119588248	1000	-	.	gene_id "MSTRG.26572"; transcript_id "MSTRG.26572.139"; exon_number "12";
chr10	StringTie	exon	119593452	119593513	1000	-	.	gene_id "MSTRG.26572"; transcript_id "MSTRG.26572.139"; exon_number "13";
chr10	StringTie	exon	119596434	119600606	1000	-	.	gene_id "MSTRG.26572"; transcript_id "MSTRG.26572.139"; exon_number "14";
chr10	StringTie	transcript	119571223	119601592	1000	-	.	gene_id "MSTRG.26572"; transcript_id "MSTRG.26572.14";
chr10	StringTie	exon	119571223	119575791	1000	-	.	gene_id "MSTRG.26572"; transcript_id "MSTRG.26572.14"; exon_number "1";
chr10	StringTie	exon	119576611	119576750	1000	-	.	gene_id "MSTRG.26572"; transcript_id "MSTRG.26572.14"; exon_number "2";
chr10	StringTie	exon	119577080	119577203	1000	-	.	gene_id "MSTRG.26572"; transcript_id "MSTRG.26572.14"; exon_number "3";
chr10	StringTie	exon	119577451	119577535	1000	-	.	gene_id "MSTRG.26572"; transcript_id "MSTRG.26572.14"; exon_number "4";
chr10	StringTie	exon	119577641	119577736	1000	-	.	gene_id "MSTRG.26572"; transcript_id "MSTRG.26572.14"; exon_number "5";
chr10	StringTie	exon	119578726	119578834	1000	-	.	gene_id "MSTRG.26572"; transcript_id "MSTRG.26572.14"; exon_number "6";
chr10	StringTie	exon	119579935	119580010	1000	-	.	gene_id "MSTRG.26572"; transcript_id "MSTRG.26572.14"; exon_number "7";
chr10	StringTie	exon	119580471	119580538	1000	-	.	gene_id "MSTRG.26572"; transcript_id "MSTRG.26572.14"; exon_number "8";
chr10	StringTie	exon	119581922	119582009	1000	-	.	gene_id "MSTRG.26572"; transcript_id "MSTRG.26572.14"; exon_number "9";
chr10	StringTie	exon	119582169	119582223	1000	-	.	gene_id "MSTRG.26572"; transcript_id "MSTRG.26572.14"; exon_number "10";
chr10	StringTie	exon	119582459	119582608	1000	-	.	gene_id "MSTRG.26572"; transcript_id "MSTRG.26572.14"; exon_number "11";
chr10	StringTie	exon	119588152	119588248	1000	-	.	gene_id "MSTRG.26572"; transcript_id "MSTRG.26572.14"; exon_number "12";
chr10	StringTie	exon	119591976	119592113	1000	-	.	gene_id "MSTRG.26572"; transcript_id "MSTRG.26572.14"; exon_number "13";
chr10	StringTie	exon	119593448	119593513	1000	-	.	gene_id "MSTRG.26572"; transcript_id "MSTRG.26572.14"; exon_number "14";
chr10	StringTie	exon	119596434	119601592	1000	-	.	gene_id "MSTRG.26572"; transcript_id "MSTRG.26572.14"; exon_number "15";
chr10	StringTie	transcript	119571790	119595223	1000	-	.	gene_id "MSTRG.26572"; transcript_id "MSTRG.26572.140";
chr10	StringTie	exon	119571790	119575791	1000	-	.	gene_id "MSTRG.26572"; transcript_id "MSTRG.26572.140"; exon_number "1";
chr10	StringTie	exon	119576611	119576750	1000	-	.	gene_id "MSTRG.26572"; transcript_id "MSTRG.26572.140"; exon_number "2";
chr10	StringTie	exon	119577080	119577203	1000	-	.	gene_id "MSTRG.26572"; transcript_id "MSTRG.26572.140"; exon_number "3";
chr10	StringTie	exon	119577451	119577535	1000	-	.	gene_id "MSTRG.26572"; transcript_id "MSTRG.26572.140"; exon_number "4";
chr10	StringTie	exon	119577641	119577736	1000	-	.	gene_id "MSTRG.26572"; transcript_id "MSTRG.26572.140"; exon_number "5";
chr10	StringTie	exon	119578726	119578834	1000	-	.	gene_id "MSTRG.26572"; transcript_id "MSTRG.26572.140"; exon_number "6";
chr10	StringTie	exon	119579935	119580010	1000	-	.	gene_id "MSTRG.26572"; transcript_id "MSTRG.26572.140"; exon_number "7";
chr10	StringTie	exon	119581922	119582009	1000	-	.	gene_id "MSTRG.26572"; transcript_id "MSTRG.26572.140"; exon_number "8";
chr10	StringTie	exon	119582169	119582223	1000	-	.	gene_id "MSTRG.26572"; transcript_id "MSTRG.26572.140"; exon_number "9";
chr10	StringTie	exon	119582459	119582557	1000	-	.	gene_id "MSTRG.26572"; transcript_id "MSTRG.26572.140"; exon_number "10";
chr10	StringTie	exon	119588152	119588704	1000	-	.	gene_id "MSTRG.26572"; transcript_id "MSTRG.26572.140"; exon_number "11";
chr10	StringTie	exon	119593452	119595223	1000	-	.	gene_id "MSTRG.26572"; transcript_id "MSTRG.26572.140"; exon_number "12";
chr10	StringTie	transcript	119571790	119592652	1000	-	.	gene_id "MSTRG.26572"; transcript_id "MSTRG.26572.141";
chr10	StringTie	exon	119571790	119575791	1000	-	.	gene_id "MSTRG.26572"; transcript_id "MSTRG.26572.141"; exon_number "1";
chr10	StringTie	exon	119576611	119576750	1000	-	.	gene_id "MSTRG.26572"; transcript_id "MSTRG.26572.141"; exon_number "2";
chr10	StringTie	exon	119577080	119577203	1000	-	.	gene_id "MSTRG.26572"; transcript_id "MSTRG.26572.141"; exon_number "3";
chr10	StringTie	exon	119577451	119577535	1000	-	.	gene_id "MSTRG.26572"; transcript_id "MSTRG.26572.141"; exon_number "4";
chr10	StringTie	exon	119577641	119577736	1000	-	.	gene_id "MSTRG.26572"; transcript_id "MSTRG.26572.141"; exon_number "5";
chr10	StringTie	exon	119578726	119578834	1000	-	.	gene_id "MSTRG.26572"; transcript_id "MSTRG.26572.141"; exon_number "6";
chr10	StringTie	exon	119579935	119580846	1000	-	.	gene_id "MSTRG.26572"; transcript_id "MSTRG.26572.141"; exon_number "7";
chr10	StringTie	exon	119581922	119582009	1000	-	.	gene_id "MSTRG.26572"; transcript_id "MSTRG.26572.141"; exon_number "8";
chr10	StringTie	exon	119582169	119582223	1000	-	.	gene_id "MSTRG.26572"; transcript_id "MSTRG.26572.141"; exon_number "9";
chr10	StringTie	exon	119582459	119582608	1000	-	.	gene_id "MSTRG.26572"; transcript_id "MSTRG.26572.141"; exon_number "10";
chr10	StringTie	exon	119588152	119588248	1000	-	.	gene_id "MSTRG.26572"; transcript_id "MSTRG.26572.141"; exon_number "11";
chr10	StringTie	exon	119591066	119591404	1000	-	.	gene_id "MSTRG.26572"; transcript_id "MSTRG.26572.141"; exon_number "12";
chr10	StringTie	exon	119591976	119592652	1000	-	.	gene_id "MSTRG.26572"; transcript_id "MSTRG.26572.141"; exon_number "13";
chr10	StringTie	transcript	119571790	119597018	1000	-	.	gene_id "MSTRG.26572"; transcript_id "MSTRG.26572.142";
chr10	StringTie	exon	119571790	119572250	1000	-	.	gene_id "MSTRG.26572"; transcript_id "MSTRG.26572.142"; exon_number "1";
chr10	StringTie	exon	119573015	119575791	1000	-	.	gene_id "MSTRG.26572"; transcript_id "MSTRG.26572.142"; exon_number "2";
chr10	StringTie	exon	119576611	119576750	1000	-	.	gene_id "MSTRG.26572"; transcript_id "MSTRG.26572.142"; exon_number "3";
chr10	StringTie	exon	119577080	119577203	1000	-	.	gene_id "MSTRG.26572"; transcript_id "MSTRG.26572.142"; exon_number "4";
chr10	StringTie	exon	119577451	119577535	1000	-	.	gene_id "MSTRG.26572"; transcript_id "MSTRG.26572.142"; exon_number "5";
chr10	StringTie	exon	119577641	119577736	1000	-	.	gene_id "MSTRG.26572"; transcript_id "MSTRG.26572.142"; exon_number "6";
chr10	StringTie	exon	119578726	119578834	1000	-	.	gene_id "MSTRG.26572"; transcript_id "MSTRG.26572.142"; exon_number "7";
chr10	StringTie	exon	119579935	119580010	1000	-	.	gene_id "MSTRG.26572"; transcript_id "MSTRG.26572.142"; exon_number "8";
chr10	StringTie	exon	119581922	119582009	1000	-	.	gene_id "MSTRG.26572"; transcript_id "MSTRG.26572.142"; exon_number "9";
chr10	StringTie	exon	119582169	119582223	1000	-	.	gene_id "MSTRG.26572"; transcript_id "MSTRG.26572.142"; exon_number "10";
chr10	StringTie	exon	119582459	119582608	1000	-	.	gene_id "MSTRG.26572"; transcript_id "MSTRG.26572.142"; exon_number "11";
chr10	StringTie	exon	119588152	119588248	1000	-	.	gene_id "MSTRG.26572"; transcript_id "MSTRG.26572.142"; exon_number "12";
chr10	StringTie	exon	119596434	119597018	1000	-	.	gene_id "MSTRG.26572"; transcript_id "MSTRG.26572.142"; exon_number "13";
chr10	StringTie	transcript	119571791	119600169	1000	-	.	gene_id "MSTRG.26572"; transcript_id "MSTRG.26572.143";
chr10	StringTie	exon	119571791	119575791	1000	-	.	gene_id "MSTRG.26572"; transcript_id "MSTRG.26572.143"; exon_number "1";
chr10	StringTie	exon	119576611	119576905	1000	-	.	gene_id "MSTRG.26572"; transcript_id "MSTRG.26572.143"; exon_number "2";
chr10	StringTie	exon	119577080	119577203	1000	-	.	gene_id "MSTRG.26572"; transcript_id "MSTRG.26572.143"; exon_number "3";
chr10	StringTie	exon	119577451	119577535	1000	-	.	gene_id "MSTRG.26572"; transcript_id "MSTRG.26572.143"; exon_number "4";
chr10	StringTie	exon	119577641	119577736	1000	-	.	gene_id "MSTRG.26572"; transcript_id "MSTRG.26572.143"; exon_number "5";
chr10	StringTie	exon	119578726	119578834	1000	-	.	gene_id "MSTRG.26572"; transcript_id "MSTRG.26572.143"; exon_number "6";
chr10	StringTie	exon	119579935	119580010	1000	-	.	gene_id "MSTRG.26572"; transcript_id "MSTRG.26572.143"; exon_number "7";
chr10	StringTie	exon	119580471	119580846	1000	-	.	gene_id "MSTRG.26572"; transcript_id "MSTRG.26572.143"; exon_number "8";
chr10	StringTie	exon	119581922	119582009	1000	-	.	gene_id "MSTRG.26572"; transcript_id "MSTRG.26572.143"; exon_number "9";
chr10	StringTie	exon	119582169	119582223	1000	-	.	gene_id "MSTRG.26572"; transcript_id "MSTRG.26572.143"; exon_number "10";
chr10	StringTie	exon	119582459	119582557	1000	-	.	gene_id "MSTRG.26572"; transcript_id "MSTRG.26572.143"; exon_number "11";
chr10	StringTie	exon	119588152	119588248	1000	-	.	gene_id "MSTRG.26572"; transcript_id "MSTRG.26572.143"; exon_number "12";
chr10	StringTie	exon	119596434	119600169	1000	-	.	gene_id "MSTRG.26572"; transcript_id "MSTRG.26572.143"; exon_number "13";
chr10	StringTie	transcript	119571791	119599932	1000	-	.	gene_id "MSTRG.26572"; transcript_id "MSTRG.26572.144";
chr10	StringTie	exon	119571791	119575791	1000	-	.	gene_id "MSTRG.26572"; transcript_id "MSTRG.26572.144"; exon_number "1";
chr10	StringTie	exon	119576611	119576750	1000	-	.	gene_id "MSTRG.26572"; transcript_id "MSTRG.26572.144"; exon_number "2";
chr10	StringTie	exon	119577080	119577203	1000	-	.	gene_id "MSTRG.26572"; transcript_id "MSTRG.26572.144"; exon_number "3";
chr10	StringTie	exon	119577451	119577535	1000	-	.	gene_id "MSTRG.26572"; transcript_id "MSTRG.26572.144"; exon_number "4";
chr10	StringTie	exon	119577641	119577736	1000	-	.	gene_id "MSTRG.26572"; transcript_id "MSTRG.26572.144"; exon_number "5";
chr10	StringTie	exon	119578726	119578834	1000	-	.	gene_id "MSTRG.26572"; transcript_id "MSTRG.26572.144"; exon_number "6";
chr10	StringTie	exon	119579935	119580010	1000	-	.	gene_id "MSTRG.26572"; transcript_id "MSTRG.26572.144"; exon_number "7";
chr10	StringTie	exon	119581922	119582009	1000	-	.	gene_id "MSTRG.26572"; transcript_id "MSTRG.26572.144"; exon_number "8";
chr10	StringTie	exon	119582169	119582223	1000	-	.	gene_id "MSTRG.26572"; transcript_id "MSTRG.26572.144"; exon_number "9";
chr10	StringTie	exon	119582459	119582608	1000	-	.	gene_id "MSTRG.26572"; transcript_id "MSTRG.26572.144"; exon_number "10";
chr10	StringTie	exon	119588152	119588248	1000	-	.	gene_id "MSTRG.26572"; transcript_id "MSTRG.26572.144"; exon_number "11";
chr10	StringTie	exon	119596434	119596470	1000	-	.	gene_id "MSTRG.26572"; transcript_id "MSTRG.26572.144"; exon_number "12";
chr10	StringTie	exon	119596563	119599932	1000	-	.	gene_id "MSTRG.26572"; transcript_id "MSTRG.26572.144"; exon_number "13";
chr10	StringTie	transcript	119571791	119598888	1000	-	.	gene_id "MSTRG.26572"; transcript_id "MSTRG.26572.145";
chr10	StringTie	exon	119571791	119575791	1000	-	.	gene_id "MSTRG.26572"; transcript_id "MSTRG.26572.145"; exon_number "1";
chr10	StringTie	exon	119576611	119576905	1000	-	.	gene_id "MSTRG.26572"; transcript_id "MSTRG.26572.145"; exon_number "2";
chr10	StringTie	exon	119577080	119577203	1000	-	.	gene_id "MSTRG.26572"; transcript_id "MSTRG.26572.145"; exon_number "3";
chr10	StringTie	exon	119577451	119577535	1000	-	.	gene_id "MSTRG.26572"; transcript_id "MSTRG.26572.145"; exon_number "4";
chr10	StringTie	exon	119577641	119577736	1000	-	.	gene_id "MSTRG.26572"; transcript_id "MSTRG.26572.145"; exon_number "5";
chr10	StringTie	exon	119578726	119578834	1000	-	.	gene_id "MSTRG.26572"; transcript_id "MSTRG.26572.145"; exon_number "6";
chr10	StringTie	exon	119579935	119580010	1000	-	.	gene_id "MSTRG.26572"; transcript_id "MSTRG.26572.145"; exon_number "7";
chr10	StringTie	exon	119580471	119580538	1000	-	.	gene_id "MSTRG.26572"; transcript_id "MSTRG.26572.145"; exon_number "8";
chr10	StringTie	exon	119581922	119582009	1000	-	.	gene_id "MSTRG.26572"; transcript_id "MSTRG.26572.145"; exon_number "9";
chr10	StringTie	exon	119582169	119582223	1000	-	.	gene_id "MSTRG.26572"; transcript_id "MSTRG.26572.145"; exon_number "10";
chr10	StringTie	exon	119582459	119582557	1000	-	.	gene_id "MSTRG.26572"; transcript_id "MSTRG.26572.145"; exon_number "11";
chr10	StringTie	exon	119588152	119588248	1000	-	.	gene_id "MSTRG.26572"; transcript_id "MSTRG.26572.145"; exon_number "12";
chr10	StringTie	exon	119596434	119598888	1000	-	.	gene_id "MSTRG.26572"; transcript_id "MSTRG.26572.145"; exon_number "13";
chr10	StringTie	transcript	119571793	119597022	1000	-	.	gene_id "MSTRG.26572"; transcript_id "MSTRG.26572.146";
chr10	StringTie	exon	119571793	119572291	1000	-	.	gene_id "MSTRG.26572"; transcript_id "MSTRG.26572.146"; exon_number "1";
chr10	StringTie	exon	119573334	119575791	1000	-	.	gene_id "MSTRG.26572"; transcript_id "MSTRG.26572.146"; exon_number "2";
chr10	StringTie	exon	119576611	119577203	1000	-	.	gene_id "MSTRG.26572"; transcript_id "MSTRG.26572.146"; exon_number "3";
chr10	StringTie	exon	119577451	119577535	1000	-	.	gene_id "MSTRG.26572"; transcript_id "MSTRG.26572.146"; exon_number "4";
chr10	StringTie	exon	119577641	119577736	1000	-	.	gene_id "MSTRG.26572"; transcript_id "MSTRG.26572.146"; exon_number "5";
chr10	StringTie	exon	119578726	119578834	1000	-	.	gene_id "MSTRG.26572"; transcript_id "MSTRG.26572.146"; exon_number "6";
chr10	StringTie	exon	119579935	119580846	1000	-	.	gene_id "MSTRG.26572"; transcript_id "MSTRG.26572.146"; exon_number "7";
chr10	StringTie	exon	119581922	119582009	1000	-	.	gene_id "MSTRG.26572"; transcript_id "MSTRG.26572.146"; exon_number "8";
chr10	StringTie	exon	119582169	119582223	1000	-	.	gene_id "MSTRG.26572"; transcript_id "MSTRG.26572.146"; exon_number "9";
chr10	StringTie	exon	119582459	119582608	1000	-	.	gene_id "MSTRG.26572"; transcript_id "MSTRG.26572.146"; exon_number "10";
chr10	StringTie	exon	119588152	119588248	1000	-	.	gene_id "MSTRG.26572"; transcript_id "MSTRG.26572.146"; exon_number "11";
chr10	StringTie	exon	119596434	119597022	1000	-	.	gene_id "MSTRG.26572"; transcript_id "MSTRG.26572.146"; exon_number "12";
chr10	StringTie	transcript	119571797	119597441	1000	-	.	gene_id "MSTRG.26572"; transcript_id "MSTRG.26572.147";
chr10	StringTie	exon	119571797	119575791	1000	-	.	gene_id "MSTRG.26572"; transcript_id "MSTRG.26572.147"; exon_number "1";
chr10	StringTie	exon	119576611	119576750	1000	-	.	gene_id "MSTRG.26572"; transcript_id "MSTRG.26572.147"; exon_number "2";
chr10	StringTie	exon	119577080	119577203	1000	-	.	gene_id "MSTRG.26572"; transcript_id "MSTRG.26572.147"; exon_number "3";
chr10	StringTie	exon	119577451	119577535	1000	-	.	gene_id "MSTRG.26572"; transcript_id "MSTRG.26572.147"; exon_number "4";
chr10	StringTie	exon	119577641	119577736	1000	-	.	gene_id "MSTRG.26572"; transcript_id "MSTRG.26572.147"; exon_number "5";
chr10	StringTie	exon	119578726	119578834	1000	-	.	gene_id "MSTRG.26572"; transcript_id "MSTRG.26572.147"; exon_number "6";
chr10	StringTie	exon	119579935	119580010	1000	-	.	gene_id "MSTRG.26572"; transcript_id "MSTRG.26572.147"; exon_number "7";
chr10	StringTie	exon	119581922	119582009	1000	-	.	gene_id "MSTRG.26572"; transcript_id "MSTRG.26572.147"; exon_number "8";
chr10	StringTie	exon	119582169	119582223	1000	-	.	gene_id "MSTRG.26572"; transcript_id "MSTRG.26572.147"; exon_number "9";
chr10	StringTie	exon	119582459	119582557	1000	-	.	gene_id "MSTRG.26572"; transcript_id "MSTRG.26572.147"; exon_number "10";
chr10	StringTie	exon	119588152	119588248	1000	-	.	gene_id "MSTRG.26572"; transcript_id "MSTRG.26572.147"; exon_number "11";
chr10	StringTie	exon	119592255	119592296	1000	-	.	gene_id "MSTRG.26572"; transcript_id "MSTRG.26572.147"; exon_number "12";
chr10	StringTie	exon	119593452	119593513	1000	-	.	gene_id "MSTRG.26572"; transcript_id "MSTRG.26572.147"; exon_number "13";
chr10	StringTie	exon	119596434	119597441	1000	-	.	gene_id "MSTRG.26572"; transcript_id "MSTRG.26572.147"; exon_number "14";
chr10	StringTie	transcript	119571797	119591469	1000	-	.	gene_id "MSTRG.26572"; transcript_id "MSTRG.26572.148";
chr10	StringTie	exon	119571797	119575791	1000	-	.	gene_id "MSTRG.26572"; transcript_id "MSTRG.26572.148"; exon_number "1";
chr10	StringTie	exon	119576611	119576750	1000	-	.	gene_id "MSTRG.26572"; transcript_id "MSTRG.26572.148"; exon_number "2";
chr10	StringTie	exon	119576847	119577203	1000	-	.	gene_id "MSTRG.26572"; transcript_id "MSTRG.26572.148"; exon_number "3";
chr10	StringTie	exon	119577451	119577535	1000	-	.	gene_id "MSTRG.26572"; transcript_id "MSTRG.26572.148"; exon_number "4";
chr10	StringTie	exon	119577641	119577736	1000	-	.	gene_id "MSTRG.26572"; transcript_id "MSTRG.26572.148"; exon_number "5";
chr10	StringTie	exon	119578726	119578834	1000	-	.	gene_id "MSTRG.26572"; transcript_id "MSTRG.26572.148"; exon_number "6";
chr10	StringTie	exon	119579935	119580010	1000	-	.	gene_id "MSTRG.26572"; transcript_id "MSTRG.26572.148"; exon_number "7";
chr10	StringTie	exon	119581922	119582009	1000	-	.	gene_id "MSTRG.26572"; transcript_id "MSTRG.26572.148"; exon_number "8";
chr10	StringTie	exon	119582169	119582223	1000	-	.	gene_id "MSTRG.26572"; transcript_id "MSTRG.26572.148"; exon_number "9";
chr10	StringTie	exon	119582459	119582557	1000	-	.	gene_id "MSTRG.26572"; transcript_id "MSTRG.26572.148"; exon_number "10";
chr10	StringTie	exon	119588152	119588248	1000	-	.	gene_id "MSTRG.26572"; transcript_id "MSTRG.26572.148"; exon_number "11";
chr10	StringTie	exon	119591066	119591469	1000	-	.	gene_id "MSTRG.26572"; transcript_id "MSTRG.26572.148"; exon_number "12";
chr10	StringTie	transcript	119571797	119597040	1000	-	.	gene_id "MSTRG.26572"; transcript_id "MSTRG.26572.149";
chr10	StringTie	exon	119571797	119575791	1000	-	.	gene_id "MSTRG.26572"; transcript_id "MSTRG.26572.149"; exon_number "1";
chr10	StringTie	exon	119576611	119576750	1000	-	.	gene_id "MSTRG.26572"; transcript_id "MSTRG.26572.149"; exon_number "2";
chr10	StringTie	exon	119577080	119577203	1000	-	.	gene_id "MSTRG.26572"; transcript_id "MSTRG.26572.149"; exon_number "3";
chr10	StringTie	exon	119577451	119577535	1000	-	.	gene_id "MSTRG.26572"; transcript_id "MSTRG.26572.149"; exon_number "4";
chr10	StringTie	exon	119577641	119577736	1000	-	.	gene_id "MSTRG.26572"; transcript_id "MSTRG.26572.149"; exon_number "5";
chr10	StringTie	exon	119578726	119578834	1000	-	.	gene_id "MSTRG.26572"; transcript_id "MSTRG.26572.149"; exon_number "6";
chr10	StringTie	exon	119579935	119580846	1000	-	.	gene_id "MSTRG.26572"; transcript_id "MSTRG.26572.149"; exon_number "7";
chr10	StringTie	exon	119581922	119582009	1000	-	.	gene_id "MSTRG.26572"; transcript_id "MSTRG.26572.149"; exon_number "8";
chr10	StringTie	exon	119582169	119582223	1000	-	.	gene_id "MSTRG.26572"; transcript_id "MSTRG.26572.149"; exon_number "9";
chr10	StringTie	exon	119582459	119582608	1000	-	.	gene_id "MSTRG.26572"; transcript_id "MSTRG.26572.149"; exon_number "10";
chr10	StringTie	exon	119588152	119588704	1000	-	.	gene_id "MSTRG.26572"; transcript_id "MSTRG.26572.149"; exon_number "11";
chr10	StringTie	exon	119596434	119597040	1000	-	.	gene_id "MSTRG.26572"; transcript_id "MSTRG.26572.149"; exon_number "12";
chr10	StringTie	transcript	119571271	119601781	1000	-	.	gene_id "MSTRG.26572"; transcript_id "MSTRG.26572.15";
chr10	StringTie	exon	119571271	119575791	1000	-	.	gene_id "MSTRG.26572"; transcript_id "MSTRG.26572.15"; exon_number "1";
chr10	StringTie	exon	119576611	119577203	1000	-	.	gene_id "MSTRG.26572"; transcript_id "MSTRG.26572.15"; exon_number "2";
chr10	StringTie	exon	119577451	119577535	1000	-	.	gene_id "MSTRG.26572"; transcript_id "MSTRG.26572.15"; exon_number "3";
chr10	StringTie	exon	119577641	119577736	1000	-	.	gene_id "MSTRG.26572"; transcript_id "MSTRG.26572.15"; exon_number "4";
chr10	StringTie	exon	119578726	119578834	1000	-	.	gene_id "MSTRG.26572"; transcript_id "MSTRG.26572.15"; exon_number "5";
chr10	StringTie	exon	119579935	119580846	1000	-	.	gene_id "MSTRG.26572"; transcript_id "MSTRG.26572.15"; exon_number "6";
chr10	StringTie	exon	119581922	119582009	1000	-	.	gene_id "MSTRG.26572"; transcript_id "MSTRG.26572.15"; exon_number "7";
chr10	StringTie	exon	119582169	119582223	1000	-	.	gene_id "MSTRG.26572"; transcript_id "MSTRG.26572.15"; exon_number "8";
chr10	StringTie	exon	119582459	119582557	1000	-	.	gene_id "MSTRG.26572"; transcript_id "MSTRG.26572.15"; exon_number "9";
chr10	StringTie	exon	119588152	119588248	1000	-	.	gene_id "MSTRG.26572"; transcript_id "MSTRG.26572.15"; exon_number "10";
chr10	StringTie	exon	119593452	119593513	1000	-	.	gene_id "MSTRG.26572"; transcript_id "MSTRG.26572.15"; exon_number "11";
chr10	StringTie	exon	119596434	119600757	1000	-	.	gene_id "MSTRG.26572"; transcript_id "MSTRG.26572.15"; exon_number "12";
chr10	StringTie	exon	119601646	119601781	1000	-	.	gene_id "MSTRG.26572"; transcript_id "MSTRG.26572.15"; exon_number "13";
chr10	StringTie	transcript	119571798	119589239	1000	-	.	gene_id "MSTRG.26572"; transcript_id "MSTRG.26572.150";
chr10	StringTie	exon	119571798	119575791	1000	-	.	gene_id "MSTRG.26572"; transcript_id "MSTRG.26572.150"; exon_number "1";
chr10	StringTie	exon	119576611	119577203	1000	-	.	gene_id "MSTRG.26572"; transcript_id "MSTRG.26572.150"; exon_number "2";
chr10	StringTie	exon	119577451	119577535	1000	-	.	gene_id "MSTRG.26572"; transcript_id "MSTRG.26572.150"; exon_number "3";
chr10	StringTie	exon	119577641	119577736	1000	-	.	gene_id "MSTRG.26572"; transcript_id "MSTRG.26572.150"; exon_number "4";
chr10	StringTie	exon	119578726	119578834	1000	-	.	gene_id "MSTRG.26572"; transcript_id "MSTRG.26572.150"; exon_number "5";
chr10	StringTie	exon	119579935	119580846	1000	-	.	gene_id "MSTRG.26572"; transcript_id "MSTRG.26572.150"; exon_number "6";
chr10	StringTie	exon	119581922	119582009	1000	-	.	gene_id "MSTRG.26572"; transcript_id "MSTRG.26572.150"; exon_number "7";
chr10	StringTie	exon	119582169	119582223	1000	-	.	gene_id "MSTRG.26572"; transcript_id "MSTRG.26572.150"; exon_number "8";
chr10	StringTie	exon	119582459	119582557	1000	-	.	gene_id "MSTRG.26572"; transcript_id "MSTRG.26572.150"; exon_number "9";
chr10	StringTie	exon	119588152	119588248	1000	-	.	gene_id "MSTRG.26572"; transcript_id "MSTRG.26572.150"; exon_number "10";
chr10	StringTie	exon	119588575	119589239	1000	-	.	gene_id "MSTRG.26572"; transcript_id "MSTRG.26572.150"; exon_number "11";
chr10	StringTie	transcript	119571799	119597702	1000	-	.	gene_id "MSTRG.26572"; transcript_id "MSTRG.26572.151";
chr10	StringTie	exon	119571799	119575791	1000	-	.	gene_id "MSTRG.26572"; transcript_id "MSTRG.26572.151"; exon_number "1";
chr10	StringTie	exon	119576611	119576750	1000	-	.	gene_id "MSTRG.26572"; transcript_id "MSTRG.26572.151"; exon_number "2";
chr10	StringTie	exon	119576847	119577203	1000	-	.	gene_id "MSTRG.26572"; transcript_id "MSTRG.26572.151"; exon_number "3";
chr10	StringTie	exon	119577451	119577535	1000	-	.	gene_id "MSTRG.26572"; transcript_id "MSTRG.26572.151"; exon_number "4";
chr10	StringTie	exon	119577641	119577736	1000	-	.	gene_id "MSTRG.26572"; transcript_id "MSTRG.26572.151"; exon_number "5";
chr10	StringTie	exon	119578726	119578834	1000	-	.	gene_id "MSTRG.26572"; transcript_id "MSTRG.26572.151"; exon_number "6";
chr10	StringTie	exon	119579935	119580846	1000	-	.	gene_id "MSTRG.26572"; transcript_id "MSTRG.26572.151"; exon_number "7";
chr10	StringTie	exon	119581922	119582009	1000	-	.	gene_id "MSTRG.26572"; transcript_id "MSTRG.26572.151"; exon_number "8";
chr10	StringTie	exon	119582169	119582223	1000	-	.	gene_id "MSTRG.26572"; transcript_id "MSTRG.26572.151"; exon_number "9";
chr10	StringTie	exon	119582459	119582557	1000	-	.	gene_id "MSTRG.26572"; transcript_id "MSTRG.26572.151"; exon_number "10";
chr10	StringTie	exon	119588152	119588248	1000	-	.	gene_id "MSTRG.26572"; transcript_id "MSTRG.26572.151"; exon_number "11";
chr10	StringTie	exon	119596434	119597702	1000	-	.	gene_id "MSTRG.26572"; transcript_id "MSTRG.26572.151"; exon_number "12";
chr10	StringTie	transcript	119571801	119597319	1000	-	.	gene_id "MSTRG.26572"; transcript_id "MSTRG.26572.152";
chr10	StringTie	exon	119571801	119575791	1000	-	.	gene_id "MSTRG.26572"; transcript_id "MSTRG.26572.152"; exon_number "1";
chr10	StringTie	exon	119576611	119576750	1000	-	.	gene_id "MSTRG.26572"; transcript_id "MSTRG.26572.152"; exon_number "2";
chr10	StringTie	exon	119577080	119577203	1000	-	.	gene_id "MSTRG.26572"; transcript_id "MSTRG.26572.152"; exon_number "3";
chr10	StringTie	exon	119577451	119577535	1000	-	.	gene_id "MSTRG.26572"; transcript_id "MSTRG.26572.152"; exon_number "4";
chr10	StringTie	exon	119577641	119577736	1000	-	.	gene_id "MSTRG.26572"; transcript_id "MSTRG.26572.152"; exon_number "5";
chr10	StringTie	exon	119578726	119578834	1000	-	.	gene_id "MSTRG.26572"; transcript_id "MSTRG.26572.152"; exon_number "6";
chr10	StringTie	exon	119579935	119580010	1000	-	.	gene_id "MSTRG.26572"; transcript_id "MSTRG.26572.152"; exon_number "7";
chr10	StringTie	exon	119580471	119580846	1000	-	.	gene_id "MSTRG.26572"; transcript_id "MSTRG.26572.152"; exon_number "8";
chr10	StringTie	exon	119581922	119582009	1000	-	.	gene_id "MSTRG.26572"; transcript_id "MSTRG.26572.152"; exon_number "9";
chr10	StringTie	exon	119582169	119582223	1000	-	.	gene_id "MSTRG.26572"; transcript_id "MSTRG.26572.152"; exon_number "10";
chr10	StringTie	exon	119582459	119582608	1000	-	.	gene_id "MSTRG.26572"; transcript_id "MSTRG.26572.152"; exon_number "11";
chr10	StringTie	exon	119588152	119588704	1000	-	.	gene_id "MSTRG.26572"; transcript_id "MSTRG.26572.152"; exon_number "12";
chr10	StringTie	exon	119596434	119597319	1000	-	.	gene_id "MSTRG.26572"; transcript_id "MSTRG.26572.152"; exon_number "13";
chr10	StringTie	transcript	119571802	119588248	1000	-	.	gene_id "MSTRG.26572"; transcript_id "MSTRG.26572.153";
chr10	StringTie	exon	119571802	119575791	1000	-	.	gene_id "MSTRG.26572"; transcript_id "MSTRG.26572.153"; exon_number "1";
chr10	StringTie	exon	119576611	119577203	1000	-	.	gene_id "MSTRG.26572"; transcript_id "MSTRG.26572.153"; exon_number "2";
chr10	StringTie	exon	119577451	119577535	1000	-	.	gene_id "MSTRG.26572"; transcript_id "MSTRG.26572.153"; exon_number "3";
chr10	StringTie	exon	119577641	119577736	1000	-	.	gene_id "MSTRG.26572"; transcript_id "MSTRG.26572.153"; exon_number "4";
chr10	StringTie	exon	119578726	119578834	1000	-	.	gene_id "MSTRG.26572"; transcript_id "MSTRG.26572.153"; exon_number "5";
chr10	StringTie	exon	119579935	119580028	1000	-	.	gene_id "MSTRG.26572"; transcript_id "MSTRG.26572.153"; exon_number "6";
chr10	StringTie	exon	119581922	119582009	1000	-	.	gene_id "MSTRG.26572"; transcript_id "MSTRG.26572.153"; exon_number "7";
chr10	StringTie	exon	119582169	119582223	1000	-	.	gene_id "MSTRG.26572"; transcript_id "MSTRG.26572.153"; exon_number "8";
chr10	StringTie	exon	119582459	119582557	1000	-	.	gene_id "MSTRG.26572"; transcript_id "MSTRG.26572.153"; exon_number "9";
chr10	StringTie	exon	119588152	119588248	1000	-	.	gene_id "MSTRG.26572"; transcript_id "MSTRG.26572.153"; exon_number "10";
chr10	StringTie	transcript	119571802	119592942	1000	-	.	gene_id "MSTRG.26572"; transcript_id "MSTRG.26572.154";
chr10	StringTie	exon	119571802	119575791	1000	-	.	gene_id "MSTRG.26572"; transcript_id "MSTRG.26572.154"; exon_number "1";
chr10	StringTie	exon	119576611	119576750	1000	-	.	gene_id "MSTRG.26572"; transcript_id "MSTRG.26572.154"; exon_number "2";
chr10	StringTie	exon	119576847	119576905	1000	-	.	gene_id "MSTRG.26572"; transcript_id "MSTRG.26572.154"; exon_number "3";
chr10	StringTie	exon	119577080	119577203	1000	-	.	gene_id "MSTRG.26572"; transcript_id "MSTRG.26572.154"; exon_number "4";
chr10	StringTie	exon	119577451	119577535	1000	-	.	gene_id "MSTRG.26572"; transcript_id "MSTRG.26572.154"; exon_number "5";
chr10	StringTie	exon	119577641	119577736	1000	-	.	gene_id "MSTRG.26572"; transcript_id "MSTRG.26572.154"; exon_number "6";
chr10	StringTie	exon	119578726	119578834	1000	-	.	gene_id "MSTRG.26572"; transcript_id "MSTRG.26572.154"; exon_number "7";
chr10	StringTie	exon	119579935	119582009	1000	-	.	gene_id "MSTRG.26572"; transcript_id "MSTRG.26572.154"; exon_number "8";
chr10	StringTie	exon	119582169	119582223	1000	-	.	gene_id "MSTRG.26572"; transcript_id "MSTRG.26572.154"; exon_number "9";
chr10	StringTie	exon	119582459	119582557	1000	-	.	gene_id "MSTRG.26572"; transcript_id "MSTRG.26572.154"; exon_number "10";
chr10	StringTie	exon	119588152	119588248	1000	-	.	gene_id "MSTRG.26572"; transcript_id "MSTRG.26572.154"; exon_number "11";
chr10	StringTie	exon	119591976	119592942	1000	-	.	gene_id "MSTRG.26572"; transcript_id "MSTRG.26572.154"; exon_number "12";
chr10	StringTie	transcript	119571802	119591315	1000	-	.	gene_id "MSTRG.26572"; transcript_id "MSTRG.26572.155";
chr10	StringTie	exon	119571802	119575791	1000	-	.	gene_id "MSTRG.26572"; transcript_id "MSTRG.26572.155"; exon_number "1";
chr10	StringTie	exon	119576611	119576750	1000	-	.	gene_id "MSTRG.26572"; transcript_id "MSTRG.26572.155"; exon_number "2";
chr10	StringTie	exon	119577080	119577203	1000	-	.	gene_id "MSTRG.26572"; transcript_id "MSTRG.26572.155"; exon_number "3";
chr10	StringTie	exon	119577451	119577535	1000	-	.	gene_id "MSTRG.26572"; transcript_id "MSTRG.26572.155"; exon_number "4";
chr10	StringTie	exon	119577641	119577736	1000	-	.	gene_id "MSTRG.26572"; transcript_id "MSTRG.26572.155"; exon_number "5";
chr10	StringTie	exon	119578726	119578834	1000	-	.	gene_id "MSTRG.26572"; transcript_id "MSTRG.26572.155"; exon_number "6";
chr10	StringTie	exon	119579935	119580010	1000	-	.	gene_id "MSTRG.26572"; transcript_id "MSTRG.26572.155"; exon_number "7";
chr10	StringTie	exon	119581922	119582009	1000	-	.	gene_id "MSTRG.26572"; transcript_id "MSTRG.26572.155"; exon_number "8";
chr10	StringTie	exon	119582169	119582223	1000	-	.	gene_id "MSTRG.26572"; transcript_id "MSTRG.26572.155"; exon_number "9";
chr10	StringTie	exon	119582459	119582608	1000	-	.	gene_id "MSTRG.26572"; transcript_id "MSTRG.26572.155"; exon_number "10";
chr10	StringTie	exon	119588152	119588248	1000	-	.	gene_id "MSTRG.26572"; transcript_id "MSTRG.26572.155"; exon_number "11";
chr10	StringTie	exon	119591280	119591315	1000	-	.	gene_id "MSTRG.26572"; transcript_id "MSTRG.26572.155"; exon_number "12";
chr10	StringTie	transcript	119571802	119597410	1000	-	.	gene_id "MSTRG.26572"; transcript_id "MSTRG.26572.156";
chr10	StringTie	exon	119571802	119575791	1000	-	.	gene_id "MSTRG.26572"; transcript_id "MSTRG.26572.156"; exon_number "1";
chr10	StringTie	exon	119576611	119576750	1000	-	.	gene_id "MSTRG.26572"; transcript_id "MSTRG.26572.156"; exon_number "2";
chr10	StringTie	exon	119576847	119577203	1000	-	.	gene_id "MSTRG.26572"; transcript_id "MSTRG.26572.156"; exon_number "3";
chr10	StringTie	exon	119577451	119577535	1000	-	.	gene_id "MSTRG.26572"; transcript_id "MSTRG.26572.156"; exon_number "4";
chr10	StringTie	exon	119577641	119577736	1000	-	.	gene_id "MSTRG.26572"; transcript_id "MSTRG.26572.156"; exon_number "5";
chr10	StringTie	exon	119578726	119578834	1000	-	.	gene_id "MSTRG.26572"; transcript_id "MSTRG.26572.156"; exon_number "6";
chr10	StringTie	exon	119579935	119580010	1000	-	.	gene_id "MSTRG.26572"; transcript_id "MSTRG.26572.156"; exon_number "7";
chr10	StringTie	exon	119581922	119582009	1000	-	.	gene_id "MSTRG.26572"; transcript_id "MSTRG.26572.156"; exon_number "8";
chr10	StringTie	exon	119582169	119582223	1000	-	.	gene_id "MSTRG.26572"; transcript_id "MSTRG.26572.156"; exon_number "9";
chr10	StringTie	exon	119582459	119582557	1000	-	.	gene_id "MSTRG.26572"; transcript_id "MSTRG.26572.156"; exon_number "10";
chr10	StringTie	exon	119588152	119588248	1000	-	.	gene_id "MSTRG.26572"; transcript_id "MSTRG.26572.156"; exon_number "11";
chr10	StringTie	exon	119596434	119597410	1000	-	.	gene_id "MSTRG.26572"; transcript_id "MSTRG.26572.156"; exon_number "12";
chr10	StringTie	transcript	119571802	119597482	1000	-	.	gene_id "MSTRG.26572"; transcript_id "MSTRG.26572.157";
chr10	StringTie	exon	119571802	119575791	1000	-	.	gene_id "MSTRG.26572"; transcript_id "MSTRG.26572.157"; exon_number "1";
chr10	StringTie	exon	119576611	119576750	1000	-	.	gene_id "MSTRG.26572"; transcript_id "MSTRG.26572.157"; exon_number "2";
chr10	StringTie	exon	119577080	119577203	1000	-	.	gene_id "MSTRG.26572"; transcript_id "MSTRG.26572.157"; exon_number "3";
chr10	StringTie	exon	119577451	119577535	1000	-	.	gene_id "MSTRG.26572"; transcript_id "MSTRG.26572.157"; exon_number "4";
chr10	StringTie	exon	119577641	119577736	1000	-	.	gene_id "MSTRG.26572"; transcript_id "MSTRG.26572.157"; exon_number "5";
chr10	StringTie	exon	119578726	119578834	1000	-	.	gene_id "MSTRG.26572"; transcript_id "MSTRG.26572.157"; exon_number "6";
chr10	StringTie	exon	119579935	119580010	1000	-	.	gene_id "MSTRG.26572"; transcript_id "MSTRG.26572.157"; exon_number "7";
chr10	StringTie	exon	119581922	119582009	1000	-	.	gene_id "MSTRG.26572"; transcript_id "MSTRG.26572.157"; exon_number "8";
chr10	StringTie	exon	119582169	119582223	1000	-	.	gene_id "MSTRG.26572"; transcript_id "MSTRG.26572.157"; exon_number "9";
chr10	StringTie	exon	119582459	119582597	1000	-	.	gene_id "MSTRG.26572"; transcript_id "MSTRG.26572.157"; exon_number "10";
chr10	StringTie	exon	119588152	119588248	1000	-	.	gene_id "MSTRG.26572"; transcript_id "MSTRG.26572.157"; exon_number "11";
chr10	StringTie	exon	119593452	119593513	1000	-	.	gene_id "MSTRG.26572"; transcript_id "MSTRG.26572.157"; exon_number "12";
chr10	StringTie	exon	119596434	119597482	1000	-	.	gene_id "MSTRG.26572"; transcript_id "MSTRG.26572.157"; exon_number "13";
chr10	StringTie	transcript	119571802	119593513	1000	-	.	gene_id "MSTRG.26572"; transcript_id "MSTRG.26572.158";
chr10	StringTie	exon	119571802	119575812	1000	-	.	gene_id "MSTRG.26572"; transcript_id "MSTRG.26572.158"; exon_number "1";
chr10	StringTie	exon	119576611	119576905	1000	-	.	gene_id "MSTRG.26572"; transcript_id "MSTRG.26572.158"; exon_number "2";
chr10	StringTie	exon	119577080	119577203	1000	-	.	gene_id "MSTRG.26572"; transcript_id "MSTRG.26572.158"; exon_number "3";
chr10	StringTie	exon	119577451	119577535	1000	-	.	gene_id "MSTRG.26572"; transcript_id "MSTRG.26572.158"; exon_number "4";
chr10	StringTie	exon	119577641	119577736	1000	-	.	gene_id "MSTRG.26572"; transcript_id "MSTRG.26572.158"; exon_number "5";
chr10	StringTie	exon	119578726	119578834	1000	-	.	gene_id "MSTRG.26572"; transcript_id "MSTRG.26572.158"; exon_number "6";
chr10	StringTie	exon	119579935	119580010	1000	-	.	gene_id "MSTRG.26572"; transcript_id "MSTRG.26572.158"; exon_number "7";
chr10	StringTie	exon	119580471	119580846	1000	-	.	gene_id "MSTRG.26572"; transcript_id "MSTRG.26572.158"; exon_number "8";
chr10	StringTie	exon	119581922	119582009	1000	-	.	gene_id "MSTRG.26572"; transcript_id "MSTRG.26572.158"; exon_number "9";
chr10	StringTie	exon	119582169	119582223	1000	-	.	gene_id "MSTRG.26572"; transcript_id "MSTRG.26572.158"; exon_number "10";
chr10	StringTie	exon	119582459	119582557	1000	-	.	gene_id "MSTRG.26572"; transcript_id "MSTRG.26572.158"; exon_number "11";
chr10	StringTie	exon	119588152	119588248	1000	-	.	gene_id "MSTRG.26572"; transcript_id "MSTRG.26572.158"; exon_number "12";
chr10	StringTie	exon	119593452	119593513	1000	-	.	gene_id "MSTRG.26572"; transcript_id "MSTRG.26572.158"; exon_number "13";
chr10	StringTie	transcript	119571802	119597114	1000	-	.	gene_id "MSTRG.26572"; transcript_id "MSTRG.26572.159";
chr10	StringTie	exon	119571802	119573028	1000	-	.	gene_id "MSTRG.26572"; transcript_id "MSTRG.26572.159"; exon_number "1";
chr10	StringTie	exon	119573334	119575791	1000	-	.	gene_id "MSTRG.26572"; transcript_id "MSTRG.26572.159"; exon_number "2";
chr10	StringTie	exon	119576611	119576750	1000	-	.	gene_id "MSTRG.26572"; transcript_id "MSTRG.26572.159"; exon_number "3";
chr10	StringTie	exon	119577080	119577203	1000	-	.	gene_id "MSTRG.26572"; transcript_id "MSTRG.26572.159"; exon_number "4";
chr10	StringTie	exon	119577451	119577535	1000	-	.	gene_id "MSTRG.26572"; transcript_id "MSTRG.26572.159"; exon_number "5";
chr10	StringTie	exon	119577641	119577736	1000	-	.	gene_id "MSTRG.26572"; transcript_id "MSTRG.26572.159"; exon_number "6";
chr10	StringTie	exon	119578726	119578834	1000	-	.	gene_id "MSTRG.26572"; transcript_id "MSTRG.26572.159"; exon_number "7";
chr10	StringTie	exon	119579935	119580010	1000	-	.	gene_id "MSTRG.26572"; transcript_id "MSTRG.26572.159"; exon_number "8";
chr10	StringTie	exon	119581922	119582009	1000	-	.	gene_id "MSTRG.26572"; transcript_id "MSTRG.26572.159"; exon_number "9";
chr10	StringTie	exon	119582169	119582223	1000	-	.	gene_id "MSTRG.26572"; transcript_id "MSTRG.26572.159"; exon_number "10";
chr10	StringTie	exon	119582459	119582557	1000	-	.	gene_id "MSTRG.26572"; transcript_id "MSTRG.26572.159"; exon_number "11";
chr10	StringTie	exon	119588152	119588248	1000	-	.	gene_id "MSTRG.26572"; transcript_id "MSTRG.26572.159"; exon_number "12";
chr10	StringTie	exon	119593452	119593513	1000	-	.	gene_id "MSTRG.26572"; transcript_id "MSTRG.26572.159"; exon_number "13";
chr10	StringTie	exon	119596434	119597114	1000	-	.	gene_id "MSTRG.26572"; transcript_id "MSTRG.26572.159"; exon_number "14";
chr10	StringTie	transcript	119571275	119601806	1000	-	.	gene_id "MSTRG.26572"; transcript_id "MSTRG.26572.16";
chr10	StringTie	exon	119571275	119575791	1000	-	.	gene_id "MSTRG.26572"; transcript_id "MSTRG.26572.16"; exon_number "1";
chr10	StringTie	exon	119576611	119576750	1000	-	.	gene_id "MSTRG.26572"; transcript_id "MSTRG.26572.16"; exon_number "2";
chr10	StringTie	exon	119577080	119577203	1000	-	.	gene_id "MSTRG.26572"; transcript_id "MSTRG.26572.16"; exon_number "3";
chr10	StringTie	exon	119577451	119577535	1000	-	.	gene_id "MSTRG.26572"; transcript_id "MSTRG.26572.16"; exon_number "4";
chr10	StringTie	exon	119577641	119577736	1000	-	.	gene_id "MSTRG.26572"; transcript_id "MSTRG.26572.16"; exon_number "5";
chr10	StringTie	exon	119578726	119578834	1000	-	.	gene_id "MSTRG.26572"; transcript_id "MSTRG.26572.16"; exon_number "6";
chr10	StringTie	exon	119579935	119580010	1000	-	.	gene_id "MSTRG.26572"; transcript_id "MSTRG.26572.16"; exon_number "7";
chr10	StringTie	exon	119581922	119582009	1000	-	.	gene_id "MSTRG.26572"; transcript_id "MSTRG.26572.16"; exon_number "8";
chr10	StringTie	exon	119582169	119582223	1000	-	.	gene_id "MSTRG.26572"; transcript_id "MSTRG.26572.16"; exon_number "9";
chr10	StringTie	exon	119582459	119582557	1000	-	.	gene_id "MSTRG.26572"; transcript_id "MSTRG.26572.16"; exon_number "10";
chr10	StringTie	exon	119588152	119588248	1000	-	.	gene_id "MSTRG.26572"; transcript_id "MSTRG.26572.16"; exon_number "11";
chr10	StringTie	exon	119593452	119593550	1000	-	.	gene_id "MSTRG.26572"; transcript_id "MSTRG.26572.16"; exon_number "12";
chr10	StringTie	exon	119596434	119601806	1000	-	.	gene_id "MSTRG.26572"; transcript_id "MSTRG.26572.16"; exon_number "13";
chr10	StringTie	transcript	119571802	119597023	1000	-	.	gene_id "MSTRG.26572"; transcript_id "MSTRG.26572.160";
chr10	StringTie	exon	119571802	119572291	1000	-	.	gene_id "MSTRG.26572"; transcript_id "MSTRG.26572.160"; exon_number "1";
chr10	StringTie	exon	119573334	119575791	1000	-	.	gene_id "MSTRG.26572"; transcript_id "MSTRG.26572.160"; exon_number "2";
chr10	StringTie	exon	119576611	119576750	1000	-	.	gene_id "MSTRG.26572"; transcript_id "MSTRG.26572.160"; exon_number "3";
chr10	StringTie	exon	119577080	119577203	1000	-	.	gene_id "MSTRG.26572"; transcript_id "MSTRG.26572.160"; exon_number "4";
chr10	StringTie	exon	119577451	119577535	1000	-	.	gene_id "MSTRG.26572"; transcript_id "MSTRG.26572.160"; exon_number "5";
chr10	StringTie	exon	119577641	119577736	1000	-	.	gene_id "MSTRG.26572"; transcript_id "MSTRG.26572.160"; exon_number "6";
chr10	StringTie	exon	119578726	119578834	1000	-	.	gene_id "MSTRG.26572"; transcript_id "MSTRG.26572.160"; exon_number "7";
chr10	StringTie	exon	119579935	119580010	1000	-	.	gene_id "MSTRG.26572"; transcript_id "MSTRG.26572.160"; exon_number "8";
chr10	StringTie	exon	119580471	119582009	1000	-	.	gene_id "MSTRG.26572"; transcript_id "MSTRG.26572.160"; exon_number "9";
chr10	StringTie	exon	119582169	119582223	1000	-	.	gene_id "MSTRG.26572"; transcript_id "MSTRG.26572.160"; exon_number "10";
chr10	StringTie	exon	119582459	119582608	1000	-	.	gene_id "MSTRG.26572"; transcript_id "MSTRG.26572.160"; exon_number "11";
chr10	StringTie	exon	119588152	119588248	1000	-	.	gene_id "MSTRG.26572"; transcript_id "MSTRG.26572.160"; exon_number "12";
chr10	StringTie	exon	119593452	119593513	1000	-	.	gene_id "MSTRG.26572"; transcript_id "MSTRG.26572.160"; exon_number "13";
chr10	StringTie	exon	119596434	119597023	1000	-	.	gene_id "MSTRG.26572"; transcript_id "MSTRG.26572.160"; exon_number "14";
chr10	StringTie	transcript	119571802	119593494	1000	-	.	gene_id "MSTRG.26572"; transcript_id "MSTRG.26572.161";
chr10	StringTie	exon	119571802	119575791	1000	-	.	gene_id "MSTRG.26572"; transcript_id "MSTRG.26572.161"; exon_number "1";
chr10	StringTie	exon	119576611	119576750	1000	-	.	gene_id "MSTRG.26572"; transcript_id "MSTRG.26572.161"; exon_number "2";
chr10	StringTie	exon	119576847	119576905	1000	-	.	gene_id "MSTRG.26572"; transcript_id "MSTRG.26572.161"; exon_number "3";
chr10	StringTie	exon	119577080	119577203	1000	-	.	gene_id "MSTRG.26572"; transcript_id "MSTRG.26572.161"; exon_number "4";
chr10	StringTie	exon	119577451	119577535	1000	-	.	gene_id "MSTRG.26572"; transcript_id "MSTRG.26572.161"; exon_number "5";
chr10	StringTie	exon	119577641	119577736	1000	-	.	gene_id "MSTRG.26572"; transcript_id "MSTRG.26572.161"; exon_number "6";
chr10	StringTie	exon	119578726	119578834	1000	-	.	gene_id "MSTRG.26572"; transcript_id "MSTRG.26572.161"; exon_number "7";
chr10	StringTie	exon	119579935	119580010	1000	-	.	gene_id "MSTRG.26572"; transcript_id "MSTRG.26572.161"; exon_number "8";
chr10	StringTie	exon	119581922	119582009	1000	-	.	gene_id "MSTRG.26572"; transcript_id "MSTRG.26572.161"; exon_number "9";
chr10	StringTie	exon	119582169	119582223	1000	-	.	gene_id "MSTRG.26572"; transcript_id "MSTRG.26572.161"; exon_number "10";
chr10	StringTie	exon	119582459	119582608	1000	-	.	gene_id "MSTRG.26572"; transcript_id "MSTRG.26572.161"; exon_number "11";
chr10	StringTie	exon	119588152	119588248	1000	-	.	gene_id "MSTRG.26572"; transcript_id "MSTRG.26572.161"; exon_number "12";
chr10	StringTie	exon	119592255	119592296	1000	-	.	gene_id "MSTRG.26572"; transcript_id "MSTRG.26572.161"; exon_number "13";
chr10	StringTie	exon	119593452	119593494	1000	-	.	gene_id "MSTRG.26572"; transcript_id "MSTRG.26572.161"; exon_number "14";
chr10	StringTie	transcript	119571802	119593494	1000	-	.	gene_id "MSTRG.26572"; transcript_id "MSTRG.26572.162";
chr10	StringTie	exon	119571802	119573356	1000	-	.	gene_id "MSTRG.26572"; transcript_id "MSTRG.26572.162"; exon_number "1";
chr10	StringTie	exon	119574213	119575791	1000	-	.	gene_id "MSTRG.26572"; transcript_id "MSTRG.26572.162"; exon_number "2";
chr10	StringTie	exon	119576611	119576750	1000	-	.	gene_id "MSTRG.26572"; transcript_id "MSTRG.26572.162"; exon_number "3";
chr10	StringTie	exon	119577080	119577203	1000	-	.	gene_id "MSTRG.26572"; transcript_id "MSTRG.26572.162"; exon_number "4";
chr10	StringTie	exon	119577451	119577535	1000	-	.	gene_id "MSTRG.26572"; transcript_id "MSTRG.26572.162"; exon_number "5";
chr10	StringTie	exon	119577641	119577736	1000	-	.	gene_id "MSTRG.26572"; transcript_id "MSTRG.26572.162"; exon_number "6";
chr10	StringTie	exon	119578726	119578834	1000	-	.	gene_id "MSTRG.26572"; transcript_id "MSTRG.26572.162"; exon_number "7";
chr10	StringTie	exon	119579935	119580010	1000	-	.	gene_id "MSTRG.26572"; transcript_id "MSTRG.26572.162"; exon_number "8";
chr10	StringTie	exon	119580471	119580538	1000	-	.	gene_id "MSTRG.26572"; transcript_id "MSTRG.26572.162"; exon_number "9";
chr10	StringTie	exon	119581922	119582009	1000	-	.	gene_id "MSTRG.26572"; transcript_id "MSTRG.26572.162"; exon_number "10";
chr10	StringTie	exon	119582169	119582223	1000	-	.	gene_id "MSTRG.26572"; transcript_id "MSTRG.26572.162"; exon_number "11";
chr10	StringTie	exon	119582459	119582608	1000	-	.	gene_id "MSTRG.26572"; transcript_id "MSTRG.26572.162"; exon_number "12";
chr10	StringTie	exon	119588152	119588248	1000	-	.	gene_id "MSTRG.26572"; transcript_id "MSTRG.26572.162"; exon_number "13";
chr10	StringTie	exon	119592255	119592296	1000	-	.	gene_id "MSTRG.26572"; transcript_id "MSTRG.26572.162"; exon_number "14";
chr10	StringTie	exon	119593452	119593494	1000	-	.	gene_id "MSTRG.26572"; transcript_id "MSTRG.26572.162"; exon_number "15";
chr10	StringTie	transcript	119571802	119598470	1000	-	.	gene_id "MSTRG.26572"; transcript_id "MSTRG.26572.163";
chr10	StringTie	exon	119571802	119573356	1000	-	.	gene_id "MSTRG.26572"; transcript_id "MSTRG.26572.163"; exon_number "1";
chr10	StringTie	exon	119575686	119575791	1000	-	.	gene_id "MSTRG.26572"; transcript_id "MSTRG.26572.163"; exon_number "2";
chr10	StringTie	exon	119576611	119576750	1000	-	.	gene_id "MSTRG.26572"; transcript_id "MSTRG.26572.163"; exon_number "3";
chr10	StringTie	exon	119577080	119577203	1000	-	.	gene_id "MSTRG.26572"; transcript_id "MSTRG.26572.163"; exon_number "4";
chr10	StringTie	exon	119577451	119577535	1000	-	.	gene_id "MSTRG.26572"; transcript_id "MSTRG.26572.163"; exon_number "5";
chr10	StringTie	exon	119577641	119577736	1000	-	.	gene_id "MSTRG.26572"; transcript_id "MSTRG.26572.163"; exon_number "6";
chr10	StringTie	exon	119578726	119578834	1000	-	.	gene_id "MSTRG.26572"; transcript_id "MSTRG.26572.163"; exon_number "7";
chr10	StringTie	exon	119579935	119580010	1000	-	.	gene_id "MSTRG.26572"; transcript_id "MSTRG.26572.163"; exon_number "8";
chr10	StringTie	exon	119581922	119582009	1000	-	.	gene_id "MSTRG.26572"; transcript_id "MSTRG.26572.163"; exon_number "9";
chr10	StringTie	exon	119582169	119582223	1000	-	.	gene_id "MSTRG.26572"; transcript_id "MSTRG.26572.163"; exon_number "10";
chr10	StringTie	exon	119582459	119582557	1000	-	.	gene_id "MSTRG.26572"; transcript_id "MSTRG.26572.163"; exon_number "11";
chr10	StringTie	exon	119588152	119588248	1000	-	.	gene_id "MSTRG.26572"; transcript_id "MSTRG.26572.163"; exon_number "12";
chr10	StringTie	exon	119593452	119593513	1000	-	.	gene_id "MSTRG.26572"; transcript_id "MSTRG.26572.163"; exon_number "13";
chr10	StringTie	exon	119596434	119596496	1000	-	.	gene_id "MSTRG.26572"; transcript_id "MSTRG.26572.163"; exon_number "14";
chr10	StringTie	exon	119596537	119598470	1000	-	.	gene_id "MSTRG.26572"; transcript_id "MSTRG.26572.163"; exon_number "15";
chr10	StringTie	transcript	119571806	119591220	1000	-	.	gene_id "MSTRG.26572"; transcript_id "MSTRG.26572.165";
chr10	StringTie	exon	119571806	119575791	1000	-	.	gene_id "MSTRG.26572"; transcript_id "MSTRG.26572.165"; exon_number "1";
chr10	StringTie	exon	119576611	119577203	1000	-	.	gene_id "MSTRG.26572"; transcript_id "MSTRG.26572.165"; exon_number "2";
chr10	StringTie	exon	119577451	119577535	1000	-	.	gene_id "MSTRG.26572"; transcript_id "MSTRG.26572.165"; exon_number "3";
chr10	StringTie	exon	119577641	119577736	1000	-	.	gene_id "MSTRG.26572"; transcript_id "MSTRG.26572.165"; exon_number "4";
chr10	StringTie	exon	119578726	119578834	1000	-	.	gene_id "MSTRG.26572"; transcript_id "MSTRG.26572.165"; exon_number "5";
chr10	StringTie	exon	119579935	119580538	1000	-	.	gene_id "MSTRG.26572"; transcript_id "MSTRG.26572.165"; exon_number "6";
chr10	StringTie	exon	119581922	119582009	1000	-	.	gene_id "MSTRG.26572"; transcript_id "MSTRG.26572.165"; exon_number "7";
chr10	StringTie	exon	119582169	119582223	1000	-	.	gene_id "MSTRG.26572"; transcript_id "MSTRG.26572.165"; exon_number "8";
chr10	StringTie	exon	119582459	119582608	1000	-	.	gene_id "MSTRG.26572"; transcript_id "MSTRG.26572.165"; exon_number "9";
chr10	StringTie	exon	119588152	119588248	1000	-	.	gene_id "MSTRG.26572"; transcript_id "MSTRG.26572.165"; exon_number "10";
chr10	StringTie	exon	119591066	119591220	1000	-	.	gene_id "MSTRG.26572"; transcript_id "MSTRG.26572.165"; exon_number "11";
chr10	StringTie	transcript	119571808	119597493	1000	-	.	gene_id "MSTRG.26572"; transcript_id "MSTRG.26572.166";
chr10	StringTie	exon	119571808	119575791	1000	-	.	gene_id "MSTRG.26572"; transcript_id "MSTRG.26572.166"; exon_number "1";
chr10	StringTie	exon	119576611	119576750	1000	-	.	gene_id "MSTRG.26572"; transcript_id "MSTRG.26572.166"; exon_number "2";
chr10	StringTie	exon	119576847	119576905	1000	-	.	gene_id "MSTRG.26572"; transcript_id "MSTRG.26572.166"; exon_number "3";
chr10	StringTie	exon	119577080	119577203	1000	-	.	gene_id "MSTRG.26572"; transcript_id "MSTRG.26572.166"; exon_number "4";
chr10	StringTie	exon	119577451	119577535	1000	-	.	gene_id "MSTRG.26572"; transcript_id "MSTRG.26572.166"; exon_number "5";
chr10	StringTie	exon	119577641	119577736	1000	-	.	gene_id "MSTRG.26572"; transcript_id "MSTRG.26572.166"; exon_number "6";
chr10	StringTie	exon	119578726	119578834	1000	-	.	gene_id "MSTRG.26572"; transcript_id "MSTRG.26572.166"; exon_number "7";
chr10	StringTie	exon	119579935	119580010	1000	-	.	gene_id "MSTRG.26572"; transcript_id "MSTRG.26572.166"; exon_number "8";
chr10	StringTie	exon	119581922	119582009	1000	-	.	gene_id "MSTRG.26572"; transcript_id "MSTRG.26572.166"; exon_number "9";
chr10	StringTie	exon	119582169	119582223	1000	-	.	gene_id "MSTRG.26572"; transcript_id "MSTRG.26572.166"; exon_number "10";
chr10	StringTie	exon	119582459	119582608	1000	-	.	gene_id "MSTRG.26572"; transcript_id "MSTRG.26572.166"; exon_number "11";
chr10	StringTie	exon	119588152	119588248	1000	-	.	gene_id "MSTRG.26572"; transcript_id "MSTRG.26572.166"; exon_number "12";
chr10	StringTie	exon	119596434	119597493	1000	-	.	gene_id "MSTRG.26572"; transcript_id "MSTRG.26572.166"; exon_number "13";
chr10	StringTie	transcript	119571811	119597035	1000	-	.	gene_id "MSTRG.26572"; transcript_id "MSTRG.26572.167";
chr10	StringTie	exon	119571811	119572602	1000	-	.	gene_id "MSTRG.26572"; transcript_id "MSTRG.26572.167"; exon_number "1";
chr10	StringTie	exon	119572979	119575791	1000	-	.	gene_id "MSTRG.26572"; transcript_id "MSTRG.26572.167"; exon_number "2";
chr10	StringTie	exon	119576611	119576750	1000	-	.	gene_id "MSTRG.26572"; transcript_id "MSTRG.26572.167"; exon_number "3";
chr10	StringTie	exon	119577080	119577203	1000	-	.	gene_id "MSTRG.26572"; transcript_id "MSTRG.26572.167"; exon_number "4";
chr10	StringTie	exon	119577451	119577535	1000	-	.	gene_id "MSTRG.26572"; transcript_id "MSTRG.26572.167"; exon_number "5";
chr10	StringTie	exon	119577641	119577736	1000	-	.	gene_id "MSTRG.26572"; transcript_id "MSTRG.26572.167"; exon_number "6";
chr10	StringTie	exon	119578726	119578834	1000	-	.	gene_id "MSTRG.26572"; transcript_id "MSTRG.26572.167"; exon_number "7";
chr10	StringTie	exon	119579935	119580010	1000	-	.	gene_id "MSTRG.26572"; transcript_id "MSTRG.26572.167"; exon_number "8";
chr10	StringTie	exon	119581922	119582009	1000	-	.	gene_id "MSTRG.26572"; transcript_id "MSTRG.26572.167"; exon_number "9";
chr10	StringTie	exon	119582169	119582223	1000	-	.	gene_id "MSTRG.26572"; transcript_id "MSTRG.26572.167"; exon_number "10";
chr10	StringTie	exon	119582459	119582608	1000	-	.	gene_id "MSTRG.26572"; transcript_id "MSTRG.26572.167"; exon_number "11";
chr10	StringTie	exon	119588152	119588248	1000	-	.	gene_id "MSTRG.26572"; transcript_id "MSTRG.26572.167"; exon_number "12";
chr10	StringTie	exon	119593452	119593513	1000	-	.	gene_id "MSTRG.26572"; transcript_id "MSTRG.26572.167"; exon_number "13";
chr10	StringTie	exon	119596434	119597035	1000	-	.	gene_id "MSTRG.26572"; transcript_id "MSTRG.26572.167"; exon_number "14";
chr10	StringTie	transcript	119571812	119588357	1000	-	.	gene_id "MSTRG.26572"; transcript_id "MSTRG.26572.168";
chr10	StringTie	exon	119571812	119575812	1000	-	.	gene_id "MSTRG.26572"; transcript_id "MSTRG.26572.168"; exon_number "1";
chr10	StringTie	exon	119576611	119576750	1000	-	.	gene_id "MSTRG.26572"; transcript_id "MSTRG.26572.168"; exon_number "2";
chr10	StringTie	exon	119576847	119576905	1000	-	.	gene_id "MSTRG.26572"; transcript_id "MSTRG.26572.168"; exon_number "3";
chr10	StringTie	exon	119577080	119577203	1000	-	.	gene_id "MSTRG.26572"; transcript_id "MSTRG.26572.168"; exon_number "4";
chr10	StringTie	exon	119577451	119577535	1000	-	.	gene_id "MSTRG.26572"; transcript_id "MSTRG.26572.168"; exon_number "5";
chr10	StringTie	exon	119577641	119577736	1000	-	.	gene_id "MSTRG.26572"; transcript_id "MSTRG.26572.168"; exon_number "6";
chr10	StringTie	exon	119578726	119578834	1000	-	.	gene_id "MSTRG.26572"; transcript_id "MSTRG.26572.168"; exon_number "7";
chr10	StringTie	exon	119579935	119580010	1000	-	.	gene_id "MSTRG.26572"; transcript_id "MSTRG.26572.168"; exon_number "8";
chr10	StringTie	exon	119581922	119582009	1000	-	.	gene_id "MSTRG.26572"; transcript_id "MSTRG.26572.168"; exon_number "9";
chr10	StringTie	exon	119582169	119582223	1000	-	.	gene_id "MSTRG.26572"; transcript_id "MSTRG.26572.168"; exon_number "10";
chr10	StringTie	exon	119582459	119582557	1000	-	.	gene_id "MSTRG.26572"; transcript_id "MSTRG.26572.168"; exon_number "11";
chr10	StringTie	exon	119588152	119588248	1000	-	.	gene_id "MSTRG.26572"; transcript_id "MSTRG.26572.168"; exon_number "12";
chr10	StringTie	exon	119588326	119588357	1000	-	.	gene_id "MSTRG.26572"; transcript_id "MSTRG.26572.168"; exon_number "13";
chr10	StringTie	transcript	119571814	119593494	1000	-	.	gene_id "MSTRG.26572"; transcript_id "MSTRG.26572.169";
chr10	StringTie	exon	119571814	119575791	1000	-	.	gene_id "MSTRG.26572"; transcript_id "MSTRG.26572.169"; exon_number "1";
chr10	StringTie	exon	119576611	119576750	1000	-	.	gene_id "MSTRG.26572"; transcript_id "MSTRG.26572.169"; exon_number "2";
chr10	StringTie	exon	119577080	119577203	1000	-	.	gene_id "MSTRG.26572"; transcript_id "MSTRG.26572.169"; exon_number "3";
chr10	StringTie	exon	119577451	119577535	1000	-	.	gene_id "MSTRG.26572"; transcript_id "MSTRG.26572.169"; exon_number "4";
chr10	StringTie	exon	119577641	119577736	1000	-	.	gene_id "MSTRG.26572"; transcript_id "MSTRG.26572.169"; exon_number "5";
chr10	StringTie	exon	119578726	119578834	1000	-	.	gene_id "MSTRG.26572"; transcript_id "MSTRG.26572.169"; exon_number "6";
chr10	StringTie	exon	119579935	119582009	1000	-	.	gene_id "MSTRG.26572"; transcript_id "MSTRG.26572.169"; exon_number "7";
chr10	StringTie	exon	119582169	119582223	1000	-	.	gene_id "MSTRG.26572"; transcript_id "MSTRG.26572.169"; exon_number "8";
chr10	StringTie	exon	119582459	119582608	1000	-	.	gene_id "MSTRG.26572"; transcript_id "MSTRG.26572.169"; exon_number "9";
chr10	StringTie	exon	119588152	119588248	1000	-	.	gene_id "MSTRG.26572"; transcript_id "MSTRG.26572.169"; exon_number "10";
chr10	StringTie	exon	119592255	119592296	1000	-	.	gene_id "MSTRG.26572"; transcript_id "MSTRG.26572.169"; exon_number "11";
chr10	StringTie	exon	119593452	119593494	1000	-	.	gene_id "MSTRG.26572"; transcript_id "MSTRG.26572.169"; exon_number "12";
chr10	StringTie	transcript	119571290	119600622	1000	-	.	gene_id "MSTRG.26572"; transcript_id "MSTRG.26572.17";
chr10	StringTie	exon	119571290	119575812	1000	-	.	gene_id "MSTRG.26572"; transcript_id "MSTRG.26572.17"; exon_number "1";
chr10	StringTie	exon	119576611	119576750	1000	-	.	gene_id "MSTRG.26572"; transcript_id "MSTRG.26572.17"; exon_number "2";
chr10	StringTie	exon	119577080	119577203	1000	-	.	gene_id "MSTRG.26572"; transcript_id "MSTRG.26572.17"; exon_number "3";
chr10	StringTie	exon	119577451	119577535	1000	-	.	gene_id "MSTRG.26572"; transcript_id "MSTRG.26572.17"; exon_number "4";
chr10	StringTie	exon	119577641	119577736	1000	-	.	gene_id "MSTRG.26572"; transcript_id "MSTRG.26572.17"; exon_number "5";
chr10	StringTie	exon	119578726	119578834	1000	-	.	gene_id "MSTRG.26572"; transcript_id "MSTRG.26572.17"; exon_number "6";
chr10	StringTie	exon	119579935	119580010	1000	-	.	gene_id "MSTRG.26572"; transcript_id "MSTRG.26572.17"; exon_number "7";
chr10	StringTie	exon	119581922	119582009	1000	-	.	gene_id "MSTRG.26572"; transcript_id "MSTRG.26572.17"; exon_number "8";
chr10	StringTie	exon	119582169	119582223	1000	-	.	gene_id "MSTRG.26572"; transcript_id "MSTRG.26572.17"; exon_number "9";
chr10	StringTie	exon	119582459	119582608	1000	-	.	gene_id "MSTRG.26572"; transcript_id "MSTRG.26572.17"; exon_number "10";
chr10	StringTie	exon	119588152	119588248	1000	-	.	gene_id "MSTRG.26572"; transcript_id "MSTRG.26572.17"; exon_number "11";
chr10	StringTie	exon	119593452	119593513	1000	-	.	gene_id "MSTRG.26572"; transcript_id "MSTRG.26572.17"; exon_number "12";
chr10	StringTie	exon	119596434	119600622	1000	-	.	gene_id "MSTRG.26572"; transcript_id "MSTRG.26572.17"; exon_number "13";
chr10	StringTie	transcript	119571814	119597356	1000	-	.	gene_id "MSTRG.26572"; transcript_id "MSTRG.26572.170";
chr10	StringTie	exon	119571814	119575812	1000	-	.	gene_id "MSTRG.26572"; transcript_id "MSTRG.26572.170"; exon_number "1";
chr10	StringTie	exon	119576611	119576750	1000	-	.	gene_id "MSTRG.26572"; transcript_id "MSTRG.26572.170"; exon_number "2";
chr10	StringTie	exon	119577080	119577203	1000	-	.	gene_id "MSTRG.26572"; transcript_id "MSTRG.26572.170"; exon_number "3";
chr10	StringTie	exon	119577451	119577535	1000	-	.	gene_id "MSTRG.26572"; transcript_id "MSTRG.26572.170"; exon_number "4";
chr10	StringTie	exon	119577641	119577736	1000	-	.	gene_id "MSTRG.26572"; transcript_id "MSTRG.26572.170"; exon_number "5";
chr10	StringTie	exon	119578726	119578834	1000	-	.	gene_id "MSTRG.26572"; transcript_id "MSTRG.26572.170"; exon_number "6";
chr10	StringTie	exon	119579935	119580010	1000	-	.	gene_id "MSTRG.26572"; transcript_id "MSTRG.26572.170"; exon_number "7";
chr10	StringTie	exon	119580471	119580538	1000	-	.	gene_id "MSTRG.26572"; transcript_id "MSTRG.26572.170"; exon_number "8";
chr10	StringTie	exon	119581922	119582009	1000	-	.	gene_id "MSTRG.26572"; transcript_id "MSTRG.26572.170"; exon_number "9";
chr10	StringTie	exon	119582169	119582223	1000	-	.	gene_id "MSTRG.26572"; transcript_id "MSTRG.26572.170"; exon_number "10";
chr10	StringTie	exon	119582459	119582608	1000	-	.	gene_id "MSTRG.26572"; transcript_id "MSTRG.26572.170"; exon_number "11";
chr10	StringTie	exon	119588152	119588248	1000	-	.	gene_id "MSTRG.26572"; transcript_id "MSTRG.26572.170"; exon_number "12";
chr10	StringTie	exon	119596434	119597356	1000	-	.	gene_id "MSTRG.26572"; transcript_id "MSTRG.26572.170"; exon_number "13";
chr10	StringTie	transcript	119571814	119593528	1000	-	.	gene_id "MSTRG.26572"; transcript_id "MSTRG.26572.171";
chr10	StringTie	exon	119571814	119575791	1000	-	.	gene_id "MSTRG.26572"; transcript_id "MSTRG.26572.171"; exon_number "1";
chr10	StringTie	exon	119576611	119576739	1000	-	.	gene_id "MSTRG.26572"; transcript_id "MSTRG.26572.171"; exon_number "2";
chr10	StringTie	exon	119577080	119577203	1000	-	.	gene_id "MSTRG.26572"; transcript_id "MSTRG.26572.171"; exon_number "3";
chr10	StringTie	exon	119577451	119577535	1000	-	.	gene_id "MSTRG.26572"; transcript_id "MSTRG.26572.171"; exon_number "4";
chr10	StringTie	exon	119577641	119577736	1000	-	.	gene_id "MSTRG.26572"; transcript_id "MSTRG.26572.171"; exon_number "5";
chr10	StringTie	exon	119578726	119578834	1000	-	.	gene_id "MSTRG.26572"; transcript_id "MSTRG.26572.171"; exon_number "6";
chr10	StringTie	exon	119579935	119580010	1000	-	.	gene_id "MSTRG.26572"; transcript_id "MSTRG.26572.171"; exon_number "7";
chr10	StringTie	exon	119580471	119580846	1000	-	.	gene_id "MSTRG.26572"; transcript_id "MSTRG.26572.171"; exon_number "8";
chr10	StringTie	exon	119581922	119582009	1000	-	.	gene_id "MSTRG.26572"; transcript_id "MSTRG.26572.171"; exon_number "9";
chr10	StringTie	exon	119582169	119582223	1000	-	.	gene_id "MSTRG.26572"; transcript_id "MSTRG.26572.171"; exon_number "10";
chr10	StringTie	exon	119582459	119582608	1000	-	.	gene_id "MSTRG.26572"; transcript_id "MSTRG.26572.171"; exon_number "11";
chr10	StringTie	exon	119588152	119588248	1000	-	.	gene_id "MSTRG.26572"; transcript_id "MSTRG.26572.171"; exon_number "12";
chr10	StringTie	exon	119593452	119593528	1000	-	.	gene_id "MSTRG.26572"; transcript_id "MSTRG.26572.171"; exon_number "13";
chr10	StringTie	transcript	119571815	119600166	1000	-	.	gene_id "MSTRG.26572"; transcript_id "MSTRG.26572.172";
chr10	StringTie	exon	119571815	119575812	1000	-	.	gene_id "MSTRG.26572"; transcript_id "MSTRG.26572.172"; exon_number "1";
chr10	StringTie	exon	119576611	119576750	1000	-	.	gene_id "MSTRG.26572"; transcript_id "MSTRG.26572.172"; exon_number "2";
chr10	StringTie	exon	119576847	119576905	1000	-	.	gene_id "MSTRG.26572"; transcript_id "MSTRG.26572.172"; exon_number "3";
chr10	StringTie	exon	119577080	119577203	1000	-	.	gene_id "MSTRG.26572"; transcript_id "MSTRG.26572.172"; exon_number "4";
chr10	StringTie	exon	119577451	119577535	1000	-	.	gene_id "MSTRG.26572"; transcript_id "MSTRG.26572.172"; exon_number "5";
chr10	StringTie	exon	119577641	119577736	1000	-	.	gene_id "MSTRG.26572"; transcript_id "MSTRG.26572.172"; exon_number "6";
chr10	StringTie	exon	119578726	119578834	1000	-	.	gene_id "MSTRG.26572"; transcript_id "MSTRG.26572.172"; exon_number "7";
chr10	StringTie	exon	119579935	119580010	1000	-	.	gene_id "MSTRG.26572"; transcript_id "MSTRG.26572.172"; exon_number "8";
chr10	StringTie	exon	119581922	119582009	1000	-	.	gene_id "MSTRG.26572"; transcript_id "MSTRG.26572.172"; exon_number "9";
chr10	StringTie	exon	119582169	119582223	1000	-	.	gene_id "MSTRG.26572"; transcript_id "MSTRG.26572.172"; exon_number "10";
chr10	StringTie	exon	119582459	119582608	1000	-	.	gene_id "MSTRG.26572"; transcript_id "MSTRG.26572.172"; exon_number "11";
chr10	StringTie	exon	119588152	119588248	1000	-	.	gene_id "MSTRG.26572"; transcript_id "MSTRG.26572.172"; exon_number "12";
chr10	StringTie	exon	119596434	119600166	1000	-	.	gene_id "MSTRG.26572"; transcript_id "MSTRG.26572.172"; exon_number "13";
chr10	StringTie	transcript	119571817	119591117	1000	-	.	gene_id "MSTRG.26572"; transcript_id "MSTRG.26572.173";
chr10	StringTie	exon	119571817	119575791	1000	-	.	gene_id "MSTRG.26572"; transcript_id "MSTRG.26572.173"; exon_number "1";
chr10	StringTie	exon	119576611	119576750	1000	-	.	gene_id "MSTRG.26572"; transcript_id "MSTRG.26572.173"; exon_number "2";
chr10	StringTie	exon	119577080	119577203	1000	-	.	gene_id "MSTRG.26572"; transcript_id "MSTRG.26572.173"; exon_number "3";
chr10	StringTie	exon	119577451	119577535	1000	-	.	gene_id "MSTRG.26572"; transcript_id "MSTRG.26572.173"; exon_number "4";
chr10	StringTie	exon	119577641	119577736	1000	-	.	gene_id "MSTRG.26572"; transcript_id "MSTRG.26572.173"; exon_number "5";
chr10	StringTie	exon	119578726	119578834	1000	-	.	gene_id "MSTRG.26572"; transcript_id "MSTRG.26572.173"; exon_number "6";
chr10	StringTie	exon	119579935	119580010	1000	-	.	gene_id "MSTRG.26572"; transcript_id "MSTRG.26572.173"; exon_number "7";
chr10	StringTie	exon	119580471	119580846	1000	-	.	gene_id "MSTRG.26572"; transcript_id "MSTRG.26572.173"; exon_number "8";
chr10	StringTie	exon	119581922	119582009	1000	-	.	gene_id "MSTRG.26572"; transcript_id "MSTRG.26572.173"; exon_number "9";
chr10	StringTie	exon	119582169	119582223	1000	-	.	gene_id "MSTRG.26572"; transcript_id "MSTRG.26572.173"; exon_number "10";
chr10	StringTie	exon	119582459	119582557	1000	-	.	gene_id "MSTRG.26572"; transcript_id "MSTRG.26572.173"; exon_number "11";
chr10	StringTie	exon	119588152	119588248	1000	-	.	gene_id "MSTRG.26572"; transcript_id "MSTRG.26572.173"; exon_number "12";
chr10	StringTie	exon	119591066	119591117	1000	-	.	gene_id "MSTRG.26572"; transcript_id "MSTRG.26572.173"; exon_number "13";
chr10	StringTie	transcript	119571819	119598303	1000	-	.	gene_id "MSTRG.26572"; transcript_id "MSTRG.26572.174";
chr10	StringTie	exon	119571819	119575791	1000	-	.	gene_id "MSTRG.26572"; transcript_id "MSTRG.26572.174"; exon_number "1";
chr10	StringTie	exon	119576611	119576750	1000	-	.	gene_id "MSTRG.26572"; transcript_id "MSTRG.26572.174"; exon_number "2";
chr10	StringTie	exon	119577080	119577203	1000	-	.	gene_id "MSTRG.26572"; transcript_id "MSTRG.26572.174"; exon_number "3";
chr10	StringTie	exon	119577451	119577535	1000	-	.	gene_id "MSTRG.26572"; transcript_id "MSTRG.26572.174"; exon_number "4";
chr10	StringTie	exon	119577641	119577736	1000	-	.	gene_id "MSTRG.26572"; transcript_id "MSTRG.26572.174"; exon_number "5";
chr10	StringTie	exon	119578726	119578834	1000	-	.	gene_id "MSTRG.26572"; transcript_id "MSTRG.26572.174"; exon_number "6";
chr10	StringTie	exon	119579935	119580010	1000	-	.	gene_id "MSTRG.26572"; transcript_id "MSTRG.26572.174"; exon_number "7";
chr10	StringTie	exon	119581922	119582009	1000	-	.	gene_id "MSTRG.26572"; transcript_id "MSTRG.26572.174"; exon_number "8";
chr10	StringTie	exon	119582169	119582223	1000	-	.	gene_id "MSTRG.26572"; transcript_id "MSTRG.26572.174"; exon_number "9";
chr10	StringTie	exon	119582459	119582608	1000	-	.	gene_id "MSTRG.26572"; transcript_id "MSTRG.26572.174"; exon_number "10";
chr10	StringTie	exon	119588152	119588240	1000	-	.	gene_id "MSTRG.26572"; transcript_id "MSTRG.26572.174"; exon_number "11";
chr10	StringTie	exon	119596434	119598303	1000	-	.	gene_id "MSTRG.26572"; transcript_id "MSTRG.26572.174"; exon_number "12";
chr10	StringTie	transcript	119571822	119601629	1000	-	.	gene_id "MSTRG.26572"; transcript_id "MSTRG.26572.175";
chr10	StringTie	exon	119571822	119575872	1000	-	.	gene_id "MSTRG.26572"; transcript_id "MSTRG.26572.175"; exon_number "1";
chr10	StringTie	exon	119576611	119576750	1000	-	.	gene_id "MSTRG.26572"; transcript_id "MSTRG.26572.175"; exon_number "2";
chr10	StringTie	exon	119577080	119577203	1000	-	.	gene_id "MSTRG.26572"; transcript_id "MSTRG.26572.175"; exon_number "3";
chr10	StringTie	exon	119577451	119577535	1000	-	.	gene_id "MSTRG.26572"; transcript_id "MSTRG.26572.175"; exon_number "4";
chr10	StringTie	exon	119577641	119577736	1000	-	.	gene_id "MSTRG.26572"; transcript_id "MSTRG.26572.175"; exon_number "5";
chr10	StringTie	exon	119578726	119578834	1000	-	.	gene_id "MSTRG.26572"; transcript_id "MSTRG.26572.175"; exon_number "6";
chr10	StringTie	exon	119579935	119580010	1000	-	.	gene_id "MSTRG.26572"; transcript_id "MSTRG.26572.175"; exon_number "7";
chr10	StringTie	exon	119581922	119582009	1000	-	.	gene_id "MSTRG.26572"; transcript_id "MSTRG.26572.175"; exon_number "8";
chr10	StringTie	exon	119582169	119582223	1000	-	.	gene_id "MSTRG.26572"; transcript_id "MSTRG.26572.175"; exon_number "9";
chr10	StringTie	exon	119582459	119582608	1000	-	.	gene_id "MSTRG.26572"; transcript_id "MSTRG.26572.175"; exon_number "10";
chr10	StringTie	exon	119588152	119588248	1000	-	.	gene_id "MSTRG.26572"; transcript_id "MSTRG.26572.175"; exon_number "11";
chr10	StringTie	exon	119593452	119593513	1000	-	.	gene_id "MSTRG.26572"; transcript_id "MSTRG.26572.175"; exon_number "12";
chr10	StringTie	exon	119596434	119601629	1000	-	.	gene_id "MSTRG.26572"; transcript_id "MSTRG.26572.175"; exon_number "13";
chr10	StringTie	transcript	119571827	119597231	1000	-	.	gene_id "MSTRG.26572"; transcript_id "MSTRG.26572.176";
chr10	StringTie	exon	119571827	119573356	1000	-	.	gene_id "MSTRG.26572"; transcript_id "MSTRG.26572.176"; exon_number "1";
chr10	StringTie	exon	119575691	119575791	1000	-	.	gene_id "MSTRG.26572"; transcript_id "MSTRG.26572.176"; exon_number "2";
chr10	StringTie	exon	119576611	119576750	1000	-	.	gene_id "MSTRG.26572"; transcript_id "MSTRG.26572.176"; exon_number "3";
chr10	StringTie	exon	119577080	119577203	1000	-	.	gene_id "MSTRG.26572"; transcript_id "MSTRG.26572.176"; exon_number "4";
chr10	StringTie	exon	119577451	119577535	1000	-	.	gene_id "MSTRG.26572"; transcript_id "MSTRG.26572.176"; exon_number "5";
chr10	StringTie	exon	119577641	119577736	1000	-	.	gene_id "MSTRG.26572"; transcript_id "MSTRG.26572.176"; exon_number "6";
chr10	StringTie	exon	119578726	119578834	1000	-	.	gene_id "MSTRG.26572"; transcript_id "MSTRG.26572.176"; exon_number "7";
chr10	StringTie	exon	119579935	119580010	1000	-	.	gene_id "MSTRG.26572"; transcript_id "MSTRG.26572.176"; exon_number "8";
chr10	StringTie	exon	119581922	119582009	1000	-	.	gene_id "MSTRG.26572"; transcript_id "MSTRG.26572.176"; exon_number "9";
chr10	StringTie	exon	119582169	119582223	1000	-	.	gene_id "MSTRG.26572"; transcript_id "MSTRG.26572.176"; exon_number "10";
chr10	StringTie	exon	119582459	119582608	1000	-	.	gene_id "MSTRG.26572"; transcript_id "MSTRG.26572.176"; exon_number "11";
chr10	StringTie	exon	119588152	119588248	1000	-	.	gene_id "MSTRG.26572"; transcript_id "MSTRG.26572.176"; exon_number "12";
chr10	StringTie	exon	119596434	119596498	1000	-	.	gene_id "MSTRG.26572"; transcript_id "MSTRG.26572.176"; exon_number "13";
chr10	StringTie	exon	119596659	119597231	1000	-	.	gene_id "MSTRG.26572"; transcript_id "MSTRG.26572.176"; exon_number "14";
chr10	StringTie	transcript	119571828	119596632	1000	-	.	gene_id "MSTRG.26572"; transcript_id "MSTRG.26572.177";
chr10	StringTie	exon	119571828	119575791	1000	-	.	gene_id "MSTRG.26572"; transcript_id "MSTRG.26572.177"; exon_number "1";
chr10	StringTie	exon	119576611	119576750	1000	-	.	gene_id "MSTRG.26572"; transcript_id "MSTRG.26572.177"; exon_number "2";
chr10	StringTie	exon	119576847	119576905	1000	-	.	gene_id "MSTRG.26572"; transcript_id "MSTRG.26572.177"; exon_number "3";
chr10	StringTie	exon	119577080	119577203	1000	-	.	gene_id "MSTRG.26572"; transcript_id "MSTRG.26572.177"; exon_number "4";
chr10	StringTie	exon	119577451	119577535	1000	-	.	gene_id "MSTRG.26572"; transcript_id "MSTRG.26572.177"; exon_number "5";
chr10	StringTie	exon	119577641	119577736	1000	-	.	gene_id "MSTRG.26572"; transcript_id "MSTRG.26572.177"; exon_number "6";
chr10	StringTie	exon	119578726	119578834	1000	-	.	gene_id "MSTRG.26572"; transcript_id "MSTRG.26572.177"; exon_number "7";
chr10	StringTie	exon	119579935	119580010	1000	-	.	gene_id "MSTRG.26572"; transcript_id "MSTRG.26572.177"; exon_number "8";
chr10	StringTie	exon	119580471	119580846	1000	-	.	gene_id "MSTRG.26572"; transcript_id "MSTRG.26572.177"; exon_number "9";
chr10	StringTie	exon	119581922	119582009	1000	-	.	gene_id "MSTRG.26572"; transcript_id "MSTRG.26572.177"; exon_number "10";
chr10	StringTie	exon	119582169	119582223	1000	-	.	gene_id "MSTRG.26572"; transcript_id "MSTRG.26572.177"; exon_number "11";
chr10	StringTie	exon	119582459	119582608	1000	-	.	gene_id "MSTRG.26572"; transcript_id "MSTRG.26572.177"; exon_number "12";
chr10	StringTie	exon	119588152	119588248	1000	-	.	gene_id "MSTRG.26572"; transcript_id "MSTRG.26572.177"; exon_number "13";
chr10	StringTie	exon	119591976	119592113	1000	-	.	gene_id "MSTRG.26572"; transcript_id "MSTRG.26572.177"; exon_number "14";
chr10	StringTie	exon	119593448	119593513	1000	-	.	gene_id "MSTRG.26572"; transcript_id "MSTRG.26572.177"; exon_number "15";
chr10	StringTie	exon	119596434	119596632	1000	-	.	gene_id "MSTRG.26572"; transcript_id "MSTRG.26572.177"; exon_number "16";
chr10	StringTie	transcript	119571830	119596071	1000	-	.	gene_id "MSTRG.26572"; transcript_id "MSTRG.26572.178";
chr10	StringTie	exon	119571830	119575791	1000	-	.	gene_id "MSTRG.26572"; transcript_id "MSTRG.26572.178"; exon_number "1";
chr10	StringTie	exon	119576611	119576750	1000	-	.	gene_id "MSTRG.26572"; transcript_id "MSTRG.26572.178"; exon_number "2";
chr10	StringTie	exon	119577080	119577203	1000	-	.	gene_id "MSTRG.26572"; transcript_id "MSTRG.26572.178"; exon_number "3";
chr10	StringTie	exon	119577451	119577535	1000	-	.	gene_id "MSTRG.26572"; transcript_id "MSTRG.26572.178"; exon_number "4";
chr10	StringTie	exon	119577641	119577736	1000	-	.	gene_id "MSTRG.26572"; transcript_id "MSTRG.26572.178"; exon_number "5";
chr10	StringTie	exon	119578726	119578834	1000	-	.	gene_id "MSTRG.26572"; transcript_id "MSTRG.26572.178"; exon_number "6";
chr10	StringTie	exon	119579935	119580010	1000	-	.	gene_id "MSTRG.26572"; transcript_id "MSTRG.26572.178"; exon_number "7";
chr10	StringTie	exon	119581922	119582009	1000	-	.	gene_id "MSTRG.26572"; transcript_id "MSTRG.26572.178"; exon_number "8";
chr10	StringTie	exon	119582169	119582223	1000	-	.	gene_id "MSTRG.26572"; transcript_id "MSTRG.26572.178"; exon_number "9";
chr10	StringTie	exon	119582459	119582557	1000	-	.	gene_id "MSTRG.26572"; transcript_id "MSTRG.26572.178"; exon_number "10";
chr10	StringTie	exon	119588152	119588248	1000	-	.	gene_id "MSTRG.26572"; transcript_id "MSTRG.26572.178"; exon_number "11";
chr10	StringTie	exon	119593452	119593513	1000	-	.	gene_id "MSTRG.26572"; transcript_id "MSTRG.26572.178"; exon_number "12";
chr10	StringTie	exon	119596052	119596071	1000	-	.	gene_id "MSTRG.26572"; transcript_id "MSTRG.26572.178"; exon_number "13";
chr10	StringTie	transcript	119571836	119601629	1000	-	.	gene_id "MSTRG.26572"; transcript_id "MSTRG.26572.179";
chr10	StringTie	exon	119571836	119575791	1000	-	.	gene_id "MSTRG.26572"; transcript_id "MSTRG.26572.179"; exon_number "1";
chr10	StringTie	exon	119576611	119577203	1000	-	.	gene_id "MSTRG.26572"; transcript_id "MSTRG.26572.179"; exon_number "2";
chr10	StringTie	exon	119577451	119577535	1000	-	.	gene_id "MSTRG.26572"; transcript_id "MSTRG.26572.179"; exon_number "3";
chr10	StringTie	exon	119577641	119577736	1000	-	.	gene_id "MSTRG.26572"; transcript_id "MSTRG.26572.179"; exon_number "4";
chr10	StringTie	exon	119578726	119578834	1000	-	.	gene_id "MSTRG.26572"; transcript_id "MSTRG.26572.179"; exon_number "5";
chr10	StringTie	exon	119579935	119580010	1000	-	.	gene_id "MSTRG.26572"; transcript_id "MSTRG.26572.179"; exon_number "6";
chr10	StringTie	exon	119580471	119582009	1000	-	.	gene_id "MSTRG.26572"; transcript_id "MSTRG.26572.179"; exon_number "7";
chr10	StringTie	exon	119582169	119582223	1000	-	.	gene_id "MSTRG.26572"; transcript_id "MSTRG.26572.179"; exon_number "8";
chr10	StringTie	exon	119582459	119582608	1000	-	.	gene_id "MSTRG.26572"; transcript_id "MSTRG.26572.179"; exon_number "9";
chr10	StringTie	exon	119588152	119588248	1000	-	.	gene_id "MSTRG.26572"; transcript_id "MSTRG.26572.179"; exon_number "10";
chr10	StringTie	exon	119592255	119593513	1000	-	.	gene_id "MSTRG.26572"; transcript_id "MSTRG.26572.179"; exon_number "11";
chr10	StringTie	exon	119596434	119601629	1000	-	.	gene_id "MSTRG.26572"; transcript_id "MSTRG.26572.179"; exon_number "12";
chr10	StringTie	transcript	119571320	119598368	1000	-	.	gene_id "MSTRG.26572"; transcript_id "MSTRG.26572.18";
chr10	StringTie	exon	119571320	119575791	1000	-	.	gene_id "MSTRG.26572"; transcript_id "MSTRG.26572.18"; exon_number "1";
chr10	StringTie	exon	119576611	119576750	1000	-	.	gene_id "MSTRG.26572"; transcript_id "MSTRG.26572.18"; exon_number "2";
chr10	StringTie	exon	119576847	119576905	1000	-	.	gene_id "MSTRG.26572"; transcript_id "MSTRG.26572.18"; exon_number "3";
chr10	StringTie	exon	119577080	119577203	1000	-	.	gene_id "MSTRG.26572"; transcript_id "MSTRG.26572.18"; exon_number "4";
chr10	StringTie	exon	119577451	119577535	1000	-	.	gene_id "MSTRG.26572"; transcript_id "MSTRG.26572.18"; exon_number "5";
chr10	StringTie	exon	119577641	119577736	1000	-	.	gene_id "MSTRG.26572"; transcript_id "MSTRG.26572.18"; exon_number "6";
chr10	StringTie	exon	119578726	119578834	1000	-	.	gene_id "MSTRG.26572"; transcript_id "MSTRG.26572.18"; exon_number "7";
chr10	StringTie	exon	119579935	119580010	1000	-	.	gene_id "MSTRG.26572"; transcript_id "MSTRG.26572.18"; exon_number "8";
chr10	StringTie	exon	119580471	119580538	1000	-	.	gene_id "MSTRG.26572"; transcript_id "MSTRG.26572.18"; exon_number "9";
chr10	StringTie	exon	119580778	119580846	1000	-	.	gene_id "MSTRG.26572"; transcript_id "MSTRG.26572.18"; exon_number "10";
chr10	StringTie	exon	119581922	119582009	1000	-	.	gene_id "MSTRG.26572"; transcript_id "MSTRG.26572.18"; exon_number "11";
chr10	StringTie	exon	119582169	119582223	1000	-	.	gene_id "MSTRG.26572"; transcript_id "MSTRG.26572.18"; exon_number "12";
chr10	StringTie	exon	119582459	119582557	1000	-	.	gene_id "MSTRG.26572"; transcript_id "MSTRG.26572.18"; exon_number "13";
chr10	StringTie	exon	119588152	119588248	1000	-	.	gene_id "MSTRG.26572"; transcript_id "MSTRG.26572.18"; exon_number "14";
chr10	StringTie	exon	119593452	119593513	1000	-	.	gene_id "MSTRG.26572"; transcript_id "MSTRG.26572.18"; exon_number "15";
chr10	StringTie	exon	119596434	119598368	1000	-	.	gene_id "MSTRG.26572"; transcript_id "MSTRG.26572.18"; exon_number "16";
chr10	StringTie	transcript	119571838	119597430	1000	-	.	gene_id "MSTRG.26572"; transcript_id "MSTRG.26572.180";
chr10	StringTie	exon	119571838	119575812	1000	-	.	gene_id "MSTRG.26572"; transcript_id "MSTRG.26572.180"; exon_number "1";
chr10	StringTie	exon	119576611	119576750	1000	-	.	gene_id "MSTRG.26572"; transcript_id "MSTRG.26572.180"; exon_number "2";
chr10	StringTie	exon	119577080	119577203	1000	-	.	gene_id "MSTRG.26572"; transcript_id "MSTRG.26572.180"; exon_number "3";
chr10	StringTie	exon	119577451	119577535	1000	-	.	gene_id "MSTRG.26572"; transcript_id "MSTRG.26572.180"; exon_number "4";
chr10	StringTie	exon	119577641	119577736	1000	-	.	gene_id "MSTRG.26572"; transcript_id "MSTRG.26572.180"; exon_number "5";
chr10	StringTie	exon	119578726	119578834	1000	-	.	gene_id "MSTRG.26572"; transcript_id "MSTRG.26572.180"; exon_number "6";
chr10	StringTie	exon	119579935	119580010	1000	-	.	gene_id "MSTRG.26572"; transcript_id "MSTRG.26572.180"; exon_number "7";
chr10	StringTie	exon	119581922	119582009	1000	-	.	gene_id "MSTRG.26572"; transcript_id "MSTRG.26572.180"; exon_number "8";
chr10	StringTie	exon	119582169	119582223	1000	-	.	gene_id "MSTRG.26572"; transcript_id "MSTRG.26572.180"; exon_number "9";
chr10	StringTie	exon	119582459	119582608	1000	-	.	gene_id "MSTRG.26572"; transcript_id "MSTRG.26572.180"; exon_number "10";
chr10	StringTie	exon	119588152	119588248	1000	-	.	gene_id "MSTRG.26572"; transcript_id "MSTRG.26572.180"; exon_number "11";
chr10	StringTie	exon	119596434	119597430	1000	-	.	gene_id "MSTRG.26572"; transcript_id "MSTRG.26572.180"; exon_number "12";
chr10	StringTie	transcript	119571840	119600153	1000	-	.	gene_id "MSTRG.26572"; transcript_id "MSTRG.26572.181";
chr10	StringTie	exon	119571840	119575791	1000	-	.	gene_id "MSTRG.26572"; transcript_id "MSTRG.26572.181"; exon_number "1";
chr10	StringTie	exon	119576611	119576750	1000	-	.	gene_id "MSTRG.26572"; transcript_id "MSTRG.26572.181"; exon_number "2";
chr10	StringTie	exon	119576847	119576905	1000	-	.	gene_id "MSTRG.26572"; transcript_id "MSTRG.26572.181"; exon_number "3";
chr10	StringTie	exon	119577080	119577203	1000	-	.	gene_id "MSTRG.26572"; transcript_id "MSTRG.26572.181"; exon_number "4";
chr10	StringTie	exon	119577451	119577535	1000	-	.	gene_id "MSTRG.26572"; transcript_id "MSTRG.26572.181"; exon_number "5";
chr10	StringTie	exon	119577641	119577736	1000	-	.	gene_id "MSTRG.26572"; transcript_id "MSTRG.26572.181"; exon_number "6";
chr10	StringTie	exon	119578726	119578834	1000	-	.	gene_id "MSTRG.26572"; transcript_id "MSTRG.26572.181"; exon_number "7";
chr10	StringTie	exon	119579935	119582009	1000	-	.	gene_id "MSTRG.26572"; transcript_id "MSTRG.26572.181"; exon_number "8";
chr10	StringTie	exon	119582169	119582223	1000	-	.	gene_id "MSTRG.26572"; transcript_id "MSTRG.26572.181"; exon_number "9";
chr10	StringTie	exon	119582459	119582557	1000	-	.	gene_id "MSTRG.26572"; transcript_id "MSTRG.26572.181"; exon_number "10";
chr10	StringTie	exon	119588152	119588248	1000	-	.	gene_id "MSTRG.26572"; transcript_id "MSTRG.26572.181"; exon_number "11";
chr10	StringTie	exon	119596434	119600153	1000	-	.	gene_id "MSTRG.26572"; transcript_id "MSTRG.26572.181"; exon_number "12";
chr10	StringTie	transcript	119571843	119597153	1000	-	.	gene_id "MSTRG.26572"; transcript_id "MSTRG.26572.182";
chr10	StringTie	exon	119571843	119575791	1000	-	.	gene_id "MSTRG.26572"; transcript_id "MSTRG.26572.182"; exon_number "1";
chr10	StringTie	exon	119576611	119576750	1000	-	.	gene_id "MSTRG.26572"; transcript_id "MSTRG.26572.182"; exon_number "2";
chr10	StringTie	exon	119577080	119577203	1000	-	.	gene_id "MSTRG.26572"; transcript_id "MSTRG.26572.182"; exon_number "3";
chr10	StringTie	exon	119577451	119577535	1000	-	.	gene_id "MSTRG.26572"; transcript_id "MSTRG.26572.182"; exon_number "4";
chr10	StringTie	exon	119577641	119577735	1000	-	.	gene_id "MSTRG.26572"; transcript_id "MSTRG.26572.182"; exon_number "5";
chr10	StringTie	exon	119578726	119578834	1000	-	.	gene_id "MSTRG.26572"; transcript_id "MSTRG.26572.182"; exon_number "6";
chr10	StringTie	exon	119579935	119580010	1000	-	.	gene_id "MSTRG.26572"; transcript_id "MSTRG.26572.182"; exon_number "7";
chr10	StringTie	exon	119581922	119582009	1000	-	.	gene_id "MSTRG.26572"; transcript_id "MSTRG.26572.182"; exon_number "8";
chr10	StringTie	exon	119582169	119582223	1000	-	.	gene_id "MSTRG.26572"; transcript_id "MSTRG.26572.182"; exon_number "9";
chr10	StringTie	exon	119582459	119582608	1000	-	.	gene_id "MSTRG.26572"; transcript_id "MSTRG.26572.182"; exon_number "10";
chr10	StringTie	exon	119588152	119588248	1000	-	.	gene_id "MSTRG.26572"; transcript_id "MSTRG.26572.182"; exon_number "11";
chr10	StringTie	exon	119593452	119593513	1000	-	.	gene_id "MSTRG.26572"; transcript_id "MSTRG.26572.182"; exon_number "12";
chr10	StringTie	exon	119596434	119597153	1000	-	.	gene_id "MSTRG.26572"; transcript_id "MSTRG.26572.182"; exon_number "13";
chr10	StringTie	transcript	119571851	119601794	1000	-	.	gene_id "MSTRG.26572"; transcript_id "MSTRG.26572.183";
chr10	StringTie	exon	119571851	119575812	1000	-	.	gene_id "MSTRG.26572"; transcript_id "MSTRG.26572.183"; exon_number "1";
chr10	StringTie	exon	119576611	119576750	1000	-	.	gene_id "MSTRG.26572"; transcript_id "MSTRG.26572.183"; exon_number "2";
chr10	StringTie	exon	119576847	119576905	1000	-	.	gene_id "MSTRG.26572"; transcript_id "MSTRG.26572.183"; exon_number "3";
chr10	StringTie	exon	119577080	119577203	1000	-	.	gene_id "MSTRG.26572"; transcript_id "MSTRG.26572.183"; exon_number "4";
chr10	StringTie	exon	119577451	119577535	1000	-	.	gene_id "MSTRG.26572"; transcript_id "MSTRG.26572.183"; exon_number "5";
chr10	StringTie	exon	119577641	119577736	1000	-	.	gene_id "MSTRG.26572"; transcript_id "MSTRG.26572.183"; exon_number "6";
chr10	StringTie	exon	119578726	119578834	1000	-	.	gene_id "MSTRG.26572"; transcript_id "MSTRG.26572.183"; exon_number "7";
chr10	StringTie	exon	119579935	119580010	1000	-	.	gene_id "MSTRG.26572"; transcript_id "MSTRG.26572.183"; exon_number "8";
chr10	StringTie	exon	119581922	119582009	1000	-	.	gene_id "MSTRG.26572"; transcript_id "MSTRG.26572.183"; exon_number "9";
chr10	StringTie	exon	119582169	119582223	1000	-	.	gene_id "MSTRG.26572"; transcript_id "MSTRG.26572.183"; exon_number "10";
chr10	StringTie	exon	119582459	119582608	1000	-	.	gene_id "MSTRG.26572"; transcript_id "MSTRG.26572.183"; exon_number "11";
chr10	StringTie	exon	119588152	119588248	1000	-	.	gene_id "MSTRG.26572"; transcript_id "MSTRG.26572.183"; exon_number "12";
chr10	StringTie	exon	119593452	119593513	1000	-	.	gene_id "MSTRG.26572"; transcript_id "MSTRG.26572.183"; exon_number "13";
chr10	StringTie	exon	119596434	119601794	1000	-	.	gene_id "MSTRG.26572"; transcript_id "MSTRG.26572.183"; exon_number "14";
chr10	StringTie	transcript	119571877	119591686	1000	-	.	gene_id "MSTRG.26572"; transcript_id "MSTRG.26572.184";
chr10	StringTie	exon	119571877	119575812	1000	-	.	gene_id "MSTRG.26572"; transcript_id "MSTRG.26572.184"; exon_number "1";
chr10	StringTie	exon	119576611	119576750	1000	-	.	gene_id "MSTRG.26572"; transcript_id "MSTRG.26572.184"; exon_number "2";
chr10	StringTie	exon	119577080	119577203	1000	-	.	gene_id "MSTRG.26572"; transcript_id "MSTRG.26572.184"; exon_number "3";
chr10	StringTie	exon	119577451	119577535	1000	-	.	gene_id "MSTRG.26572"; transcript_id "MSTRG.26572.184"; exon_number "4";
chr10	StringTie	exon	119577641	119577736	1000	-	.	gene_id "MSTRG.26572"; transcript_id "MSTRG.26572.184"; exon_number "5";
chr10	StringTie	exon	119578726	119578834	1000	-	.	gene_id "MSTRG.26572"; transcript_id "MSTRG.26572.184"; exon_number "6";
chr10	StringTie	exon	119579935	119580010	1000	-	.	gene_id "MSTRG.26572"; transcript_id "MSTRG.26572.184"; exon_number "7";
chr10	StringTie	exon	119581922	119582009	1000	-	.	gene_id "MSTRG.26572"; transcript_id "MSTRG.26572.184"; exon_number "8";
chr10	StringTie	exon	119582169	119582223	1000	-	.	gene_id "MSTRG.26572"; transcript_id "MSTRG.26572.184"; exon_number "9";
chr10	StringTie	exon	119582459	119582608	1000	-	.	gene_id "MSTRG.26572"; transcript_id "MSTRG.26572.184"; exon_number "10";
chr10	StringTie	exon	119588152	119588248	1000	-	.	gene_id "MSTRG.26572"; transcript_id "MSTRG.26572.184"; exon_number "11";
chr10	StringTie	exon	119591066	119591686	1000	-	.	gene_id "MSTRG.26572"; transcript_id "MSTRG.26572.184"; exon_number "12";
chr10	StringTie	transcript	119573409	119591177	1000	-	.	gene_id "MSTRG.26572"; transcript_id "MSTRG.26572.185";
chr10	StringTie	exon	119573409	119575791	1000	-	.	gene_id "MSTRG.26572"; transcript_id "MSTRG.26572.185"; exon_number "1";
chr10	StringTie	exon	119576611	119576750	1000	-	.	gene_id "MSTRG.26572"; transcript_id "MSTRG.26572.185"; exon_number "2";
chr10	StringTie	exon	119577080	119577203	1000	-	.	gene_id "MSTRG.26572"; transcript_id "MSTRG.26572.185"; exon_number "3";
chr10	StringTie	exon	119577451	119577535	1000	-	.	gene_id "MSTRG.26572"; transcript_id "MSTRG.26572.185"; exon_number "4";
chr10	StringTie	exon	119577641	119577736	1000	-	.	gene_id "MSTRG.26572"; transcript_id "MSTRG.26572.185"; exon_number "5";
chr10	StringTie	exon	119578726	119578834	1000	-	.	gene_id "MSTRG.26572"; transcript_id "MSTRG.26572.185"; exon_number "6";
chr10	StringTie	exon	119579935	119580010	1000	-	.	gene_id "MSTRG.26572"; transcript_id "MSTRG.26572.185"; exon_number "7";
chr10	StringTie	exon	119580471	119580846	1000	-	.	gene_id "MSTRG.26572"; transcript_id "MSTRG.26572.185"; exon_number "8";
chr10	StringTie	exon	119581922	119582009	1000	-	.	gene_id "MSTRG.26572"; transcript_id "MSTRG.26572.185"; exon_number "9";
chr10	StringTie	exon	119582169	119582223	1000	-	.	gene_id "MSTRG.26572"; transcript_id "MSTRG.26572.185"; exon_number "10";
chr10	StringTie	exon	119582459	119582608	1000	-	.	gene_id "MSTRG.26572"; transcript_id "MSTRG.26572.185"; exon_number "11";
chr10	StringTie	exon	119588152	119588248	1000	-	.	gene_id "MSTRG.26572"; transcript_id "MSTRG.26572.185"; exon_number "12";
chr10	StringTie	exon	119591066	119591177	1000	-	.	gene_id "MSTRG.26572"; transcript_id "MSTRG.26572.185"; exon_number "13";
chr10	StringTie	transcript	119573438	119597158	1000	-	.	gene_id "MSTRG.26572"; transcript_id "MSTRG.26572.186";
chr10	StringTie	exon	119573438	119575791	1000	-	.	gene_id "MSTRG.26572"; transcript_id "MSTRG.26572.186"; exon_number "1";
chr10	StringTie	exon	119576611	119576750	1000	-	.	gene_id "MSTRG.26572"; transcript_id "MSTRG.26572.186"; exon_number "2";
chr10	StringTie	exon	119576847	119577203	1000	-	.	gene_id "MSTRG.26572"; transcript_id "MSTRG.26572.186"; exon_number "3";
chr10	StringTie	exon	119577451	119577535	1000	-	.	gene_id "MSTRG.26572"; transcript_id "MSTRG.26572.186"; exon_number "4";
chr10	StringTie	exon	119577641	119577736	1000	-	.	gene_id "MSTRG.26572"; transcript_id "MSTRG.26572.186"; exon_number "5";
chr10	StringTie	exon	119578726	119578834	1000	-	.	gene_id "MSTRG.26572"; transcript_id "MSTRG.26572.186"; exon_number "6";
chr10	StringTie	exon	119579935	119580010	1000	-	.	gene_id "MSTRG.26572"; transcript_id "MSTRG.26572.186"; exon_number "7";
chr10	StringTie	exon	119580471	119582009	1000	-	.	gene_id "MSTRG.26572"; transcript_id "MSTRG.26572.186"; exon_number "8";
chr10	StringTie	exon	119582169	119582223	1000	-	.	gene_id "MSTRG.26572"; transcript_id "MSTRG.26572.186"; exon_number "9";
chr10	StringTie	exon	119582459	119582608	1000	-	.	gene_id "MSTRG.26572"; transcript_id "MSTRG.26572.186"; exon_number "10";
chr10	StringTie	exon	119588152	119588248	1000	-	.	gene_id "MSTRG.26572"; transcript_id "MSTRG.26572.186"; exon_number "11";
chr10	StringTie	exon	119596434	119596935	1000	-	.	gene_id "MSTRG.26572"; transcript_id "MSTRG.26572.186"; exon_number "12";
chr10	StringTie	exon	119597057	119597158	1000	-	.	gene_id "MSTRG.26572"; transcript_id "MSTRG.26572.186"; exon_number "13";
chr10	StringTie	transcript	119573439	119591520	1000	-	.	gene_id "MSTRG.26572"; transcript_id "MSTRG.26572.187";
chr10	StringTie	exon	119573439	119575791	1000	-	.	gene_id "MSTRG.26572"; transcript_id "MSTRG.26572.187"; exon_number "1";
chr10	StringTie	exon	119576611	119576750	1000	-	.	gene_id "MSTRG.26572"; transcript_id "MSTRG.26572.187"; exon_number "2";
chr10	StringTie	exon	119577080	119577203	1000	-	.	gene_id "MSTRG.26572"; transcript_id "MSTRG.26572.187"; exon_number "3";
chr10	StringTie	exon	119577451	119577535	1000	-	.	gene_id "MSTRG.26572"; transcript_id "MSTRG.26572.187"; exon_number "4";
chr10	StringTie	exon	119577641	119577736	1000	-	.	gene_id "MSTRG.26572"; transcript_id "MSTRG.26572.187"; exon_number "5";
chr10	StringTie	exon	119578726	119578834	1000	-	.	gene_id "MSTRG.26572"; transcript_id "MSTRG.26572.187"; exon_number "6";
chr10	StringTie	exon	119579935	119580010	1000	-	.	gene_id "MSTRG.26572"; transcript_id "MSTRG.26572.187"; exon_number "7";
chr10	StringTie	exon	119580471	119580538	1000	-	.	gene_id "MSTRG.26572"; transcript_id "MSTRG.26572.187"; exon_number "8";
chr10	StringTie	exon	119581922	119582009	1000	-	.	gene_id "MSTRG.26572"; transcript_id "MSTRG.26572.187"; exon_number "9";
chr10	StringTie	exon	119582169	119582223	1000	-	.	gene_id "MSTRG.26572"; transcript_id "MSTRG.26572.187"; exon_number "10";
chr10	StringTie	exon	119582459	119582608	1000	-	.	gene_id "MSTRG.26572"; transcript_id "MSTRG.26572.187"; exon_number "11";
chr10	StringTie	exon	119588152	119588248	1000	-	.	gene_id "MSTRG.26572"; transcript_id "MSTRG.26572.187"; exon_number "12";
chr10	StringTie	exon	119591066	119591520	1000	-	.	gene_id "MSTRG.26572"; transcript_id "MSTRG.26572.187"; exon_number "13";
chr10	StringTie	transcript	119573444	119597006	1000	-	.	gene_id "MSTRG.26572"; transcript_id "MSTRG.26572.188";
chr10	StringTie	exon	119573444	119575791	1000	-	.	gene_id "MSTRG.26572"; transcript_id "MSTRG.26572.188"; exon_number "1";
chr10	StringTie	exon	119576611	119576750	1000	-	.	gene_id "MSTRG.26572"; transcript_id "MSTRG.26572.188"; exon_number "2";
chr10	StringTie	exon	119577080	119577203	1000	-	.	gene_id "MSTRG.26572"; transcript_id "MSTRG.26572.188"; exon_number "3";
chr10	StringTie	exon	119577451	119577535	1000	-	.	gene_id "MSTRG.26572"; transcript_id "MSTRG.26572.188"; exon_number "4";
chr10	StringTie	exon	119577641	119577736	1000	-	.	gene_id "MSTRG.26572"; transcript_id "MSTRG.26572.188"; exon_number "5";
chr10	StringTie	exon	119578726	119578834	1000	-	.	gene_id "MSTRG.26572"; transcript_id "MSTRG.26572.188"; exon_number "6";
chr10	StringTie	exon	119579935	119580010	1000	-	.	gene_id "MSTRG.26572"; transcript_id "MSTRG.26572.188"; exon_number "7";
chr10	StringTie	exon	119581922	119582009	1000	-	.	gene_id "MSTRG.26572"; transcript_id "MSTRG.26572.188"; exon_number "8";
chr10	StringTie	exon	119582169	119582223	1000	-	.	gene_id "MSTRG.26572"; transcript_id "MSTRG.26572.188"; exon_number "9";
chr10	StringTie	exon	119588152	119588248	1000	-	.	gene_id "MSTRG.26572"; transcript_id "MSTRG.26572.188"; exon_number "10";
chr10	StringTie	exon	119593452	119593513	1000	-	.	gene_id "MSTRG.26572"; transcript_id "MSTRG.26572.188"; exon_number "11";
chr10	StringTie	exon	119596434	119597006	1000	-	.	gene_id "MSTRG.26572"; transcript_id "MSTRG.26572.188"; exon_number "12";
chr10	StringTie	transcript	119573448	119589341	1000	-	.	gene_id "MSTRG.26572"; transcript_id "MSTRG.26572.189";
chr10	StringTie	exon	119573448	119575791	1000	-	.	gene_id "MSTRG.26572"; transcript_id "MSTRG.26572.189"; exon_number "1";
chr10	StringTie	exon	119576611	119577203	1000	-	.	gene_id "MSTRG.26572"; transcript_id "MSTRG.26572.189"; exon_number "2";
chr10	StringTie	exon	119577451	119577535	1000	-	.	gene_id "MSTRG.26572"; transcript_id "MSTRG.26572.189"; exon_number "3";
chr10	StringTie	exon	119577641	119577736	1000	-	.	gene_id "MSTRG.26572"; transcript_id "MSTRG.26572.189"; exon_number "4";
chr10	StringTie	exon	119578726	119578834	1000	-	.	gene_id "MSTRG.26572"; transcript_id "MSTRG.26572.189"; exon_number "5";
chr10	StringTie	exon	119579935	119580010	1000	-	.	gene_id "MSTRG.26572"; transcript_id "MSTRG.26572.189"; exon_number "6";
chr10	StringTie	exon	119580471	119580538	1000	-	.	gene_id "MSTRG.26572"; transcript_id "MSTRG.26572.189"; exon_number "7";
chr10	StringTie	exon	119581922	119582009	1000	-	.	gene_id "MSTRG.26572"; transcript_id "MSTRG.26572.189"; exon_number "8";
chr10	StringTie	exon	119582169	119582223	1000	-	.	gene_id "MSTRG.26572"; transcript_id "MSTRG.26572.189"; exon_number "9";
chr10	StringTie	exon	119582459	119582608	1000	-	.	gene_id "MSTRG.26572"; transcript_id "MSTRG.26572.189"; exon_number "10";
chr10	StringTie	exon	119588152	119588248	1000	-	.	gene_id "MSTRG.26572"; transcript_id "MSTRG.26572.189"; exon_number "11";
chr10	StringTie	exon	119588326	119589341	1000	-	.	gene_id "MSTRG.26572"; transcript_id "MSTRG.26572.189"; exon_number "12";
chr10	StringTie	transcript	119571352	119601514	1000	-	.	gene_id "MSTRG.26572"; transcript_id "MSTRG.26572.19";
chr10	StringTie	exon	119571352	119575791	1000	-	.	gene_id "MSTRG.26572"; transcript_id "MSTRG.26572.19"; exon_number "1";
chr10	StringTie	exon	119576611	119576750	1000	-	.	gene_id "MSTRG.26572"; transcript_id "MSTRG.26572.19"; exon_number "2";
chr10	StringTie	exon	119576847	119576905	1000	-	.	gene_id "MSTRG.26572"; transcript_id "MSTRG.26572.19"; exon_number "3";
chr10	StringTie	exon	119577080	119577203	1000	-	.	gene_id "MSTRG.26572"; transcript_id "MSTRG.26572.19"; exon_number "4";
chr10	StringTie	exon	119577451	119577535	1000	-	.	gene_id "MSTRG.26572"; transcript_id "MSTRG.26572.19"; exon_number "5";
chr10	StringTie	exon	119577641	119577736	1000	-	.	gene_id "MSTRG.26572"; transcript_id "MSTRG.26572.19"; exon_number "6";
chr10	StringTie	exon	119578726	119578834	1000	-	.	gene_id "MSTRG.26572"; transcript_id "MSTRG.26572.19"; exon_number "7";
chr10	StringTie	exon	119579935	119580010	1000	-	.	gene_id "MSTRG.26572"; transcript_id "MSTRG.26572.19"; exon_number "8";
chr10	StringTie	exon	119580471	119580538	1000	-	.	gene_id "MSTRG.26572"; transcript_id "MSTRG.26572.19"; exon_number "9";
chr10	StringTie	exon	119581922	119582009	1000	-	.	gene_id "MSTRG.26572"; transcript_id "MSTRG.26572.19"; exon_number "10";
chr10	StringTie	exon	119582169	119582223	1000	-	.	gene_id "MSTRG.26572"; transcript_id "MSTRG.26572.19"; exon_number "11";
chr10	StringTie	exon	119582459	119582557	1000	-	.	gene_id "MSTRG.26572"; transcript_id "MSTRG.26572.19"; exon_number "12";
chr10	StringTie	exon	119588152	119588248	1000	-	.	gene_id "MSTRG.26572"; transcript_id "MSTRG.26572.19"; exon_number "13";
chr10	StringTie	exon	119593452	119593513	1000	-	.	gene_id "MSTRG.26572"; transcript_id "MSTRG.26572.19"; exon_number "14";
chr10	StringTie	exon	119596434	119601514	1000	-	.	gene_id "MSTRG.26572"; transcript_id "MSTRG.26572.19"; exon_number "15";
chr10	StringTie	transcript	119573448	119591647	1000	-	.	gene_id "MSTRG.26572"; transcript_id "MSTRG.26572.190";
chr10	StringTie	exon	119573448	119575791	1000	-	.	gene_id "MSTRG.26572"; transcript_id "MSTRG.26572.190"; exon_number "1";
chr10	StringTie	exon	119576611	119576750	1000	-	.	gene_id "MSTRG.26572"; transcript_id "MSTRG.26572.190"; exon_number "2";
chr10	StringTie	exon	119577080	119577203	1000	-	.	gene_id "MSTRG.26572"; transcript_id "MSTRG.26572.190"; exon_number "3";
chr10	StringTie	exon	119577451	119577535	1000	-	.	gene_id "MSTRG.26572"; transcript_id "MSTRG.26572.190"; exon_number "4";
chr10	StringTie	exon	119577641	119577736	1000	-	.	gene_id "MSTRG.26572"; transcript_id "MSTRG.26572.190"; exon_number "5";
chr10	StringTie	exon	119578726	119578834	1000	-	.	gene_id "MSTRG.26572"; transcript_id "MSTRG.26572.190"; exon_number "6";
chr10	StringTie	exon	119579935	119580010	1000	-	.	gene_id "MSTRG.26572"; transcript_id "MSTRG.26572.190"; exon_number "7";
chr10	StringTie	exon	119580471	119580538	1000	-	.	gene_id "MSTRG.26572"; transcript_id "MSTRG.26572.190"; exon_number "8";
chr10	StringTie	exon	119581922	119582009	1000	-	.	gene_id "MSTRG.26572"; transcript_id "MSTRG.26572.190"; exon_number "9";
chr10	StringTie	exon	119582169	119582223	1000	-	.	gene_id "MSTRG.26572"; transcript_id "MSTRG.26572.190"; exon_number "10";
chr10	StringTie	exon	119582459	119582557	1000	-	.	gene_id "MSTRG.26572"; transcript_id "MSTRG.26572.190"; exon_number "11";
chr10	StringTie	exon	119588152	119588248	1000	-	.	gene_id "MSTRG.26572"; transcript_id "MSTRG.26572.190"; exon_number "12";
chr10	StringTie	exon	119591066	119591647	1000	-	.	gene_id "MSTRG.26572"; transcript_id "MSTRG.26572.190"; exon_number "13";
chr10	StringTie	transcript	119573453	119589248	1000	-	.	gene_id "MSTRG.26572"; transcript_id "MSTRG.26572.191";
chr10	StringTie	exon	119573453	119575791	1000	-	.	gene_id "MSTRG.26572"; transcript_id "MSTRG.26572.191"; exon_number "1";
chr10	StringTie	exon	119576611	119576750	1000	-	.	gene_id "MSTRG.26572"; transcript_id "MSTRG.26572.191"; exon_number "2";
chr10	StringTie	exon	119577080	119577203	1000	-	.	gene_id "MSTRG.26572"; transcript_id "MSTRG.26572.191"; exon_number "3";
chr10	StringTie	exon	119577451	119577535	1000	-	.	gene_id "MSTRG.26572"; transcript_id "MSTRG.26572.191"; exon_number "4";
chr10	StringTie	exon	119577641	119577736	1000	-	.	gene_id "MSTRG.26572"; transcript_id "MSTRG.26572.191"; exon_number "5";
chr10	StringTie	exon	119578726	119578834	1000	-	.	gene_id "MSTRG.26572"; transcript_id "MSTRG.26572.191"; exon_number "6";
chr10	StringTie	exon	119579935	119580010	1000	-	.	gene_id "MSTRG.26572"; transcript_id "MSTRG.26572.191"; exon_number "7";
chr10	StringTie	exon	119580471	119582009	1000	-	.	gene_id "MSTRG.26572"; transcript_id "MSTRG.26572.191"; exon_number "8";
chr10	StringTie	exon	119582169	119582223	1000	-	.	gene_id "MSTRG.26572"; transcript_id "MSTRG.26572.191"; exon_number "9";
chr10	StringTie	exon	119582459	119582557	1000	-	.	gene_id "MSTRG.26572"; transcript_id "MSTRG.26572.191"; exon_number "10";
chr10	StringTie	exon	119588152	119588248	1000	-	.	gene_id "MSTRG.26572"; transcript_id "MSTRG.26572.191"; exon_number "11";
chr10	StringTie	exon	119588575	119589248	1000	-	.	gene_id "MSTRG.26572"; transcript_id "MSTRG.26572.191"; exon_number "12";
chr10	StringTie	transcript	119573453	119597349	1000	-	.	gene_id "MSTRG.26572"; transcript_id "MSTRG.26572.192";
chr10	StringTie	exon	119573453	119575791	1000	-	.	gene_id "MSTRG.26572"; transcript_id "MSTRG.26572.192"; exon_number "1";
chr10	StringTie	exon	119576611	119576750	1000	-	.	gene_id "MSTRG.26572"; transcript_id "MSTRG.26572.192"; exon_number "2";
chr10	StringTie	exon	119576847	119576905	1000	-	.	gene_id "MSTRG.26572"; transcript_id "MSTRG.26572.192"; exon_number "3";
chr10	StringTie	exon	119577080	119577203	1000	-	.	gene_id "MSTRG.26572"; transcript_id "MSTRG.26572.192"; exon_number "4";
chr10	StringTie	exon	119577451	119577535	1000	-	.	gene_id "MSTRG.26572"; transcript_id "MSTRG.26572.192"; exon_number "5";
chr10	StringTie	exon	119577641	119577736	1000	-	.	gene_id "MSTRG.26572"; transcript_id "MSTRG.26572.192"; exon_number "6";
chr10	StringTie	exon	119578726	119578834	1000	-	.	gene_id "MSTRG.26572"; transcript_id "MSTRG.26572.192"; exon_number "7";
chr10	StringTie	exon	119579935	119582009	1000	-	.	gene_id "MSTRG.26572"; transcript_id "MSTRG.26572.192"; exon_number "8";
chr10	StringTie	exon	119582169	119582223	1000	-	.	gene_id "MSTRG.26572"; transcript_id "MSTRG.26572.192"; exon_number "9";
chr10	StringTie	exon	119582459	119582557	1000	-	.	gene_id "MSTRG.26572"; transcript_id "MSTRG.26572.192"; exon_number "10";
chr10	StringTie	exon	119588152	119588248	1000	-	.	gene_id "MSTRG.26572"; transcript_id "MSTRG.26572.192"; exon_number "11";
chr10	StringTie	exon	119588326	119588704	1000	-	.	gene_id "MSTRG.26572"; transcript_id "MSTRG.26572.192"; exon_number "12";
chr10	StringTie	exon	119596434	119597349	1000	-	.	gene_id "MSTRG.26572"; transcript_id "MSTRG.26572.192"; exon_number "13";
chr10	StringTie	transcript	119573456	119597018	1000	-	.	gene_id "MSTRG.26572"; transcript_id "MSTRG.26572.193";
chr10	StringTie	exon	119573456	119575791	1000	-	.	gene_id "MSTRG.26572"; transcript_id "MSTRG.26572.193"; exon_number "1";
chr10	StringTie	exon	119576611	119576750	1000	-	.	gene_id "MSTRG.26572"; transcript_id "MSTRG.26572.193"; exon_number "2";
chr10	StringTie	exon	119577080	119577203	1000	-	.	gene_id "MSTRG.26572"; transcript_id "MSTRG.26572.193"; exon_number "3";
chr10	StringTie	exon	119577451	119577535	1000	-	.	gene_id "MSTRG.26572"; transcript_id "MSTRG.26572.193"; exon_number "4";
chr10	StringTie	exon	119577641	119577736	1000	-	.	gene_id "MSTRG.26572"; transcript_id "MSTRG.26572.193"; exon_number "5";
chr10	StringTie	exon	119578726	119578834	1000	-	.	gene_id "MSTRG.26572"; transcript_id "MSTRG.26572.193"; exon_number "6";
chr10	StringTie	exon	119579935	119580010	1000	-	.	gene_id "MSTRG.26572"; transcript_id "MSTRG.26572.193"; exon_number "7";
chr10	StringTie	exon	119581922	119582009	1000	-	.	gene_id "MSTRG.26572"; transcript_id "MSTRG.26572.193"; exon_number "8";
chr10	StringTie	exon	119582169	119582223	1000	-	.	gene_id "MSTRG.26572"; transcript_id "MSTRG.26572.193"; exon_number "9";
chr10	StringTie	exon	119582459	119582557	1000	-	.	gene_id "MSTRG.26572"; transcript_id "MSTRG.26572.193"; exon_number "10";
chr10	StringTie	exon	119588152	119588248	1000	-	.	gene_id "MSTRG.26572"; transcript_id "MSTRG.26572.193"; exon_number "11";
chr10	StringTie	exon	119596434	119596498	1000	-	.	gene_id "MSTRG.26572"; transcript_id "MSTRG.26572.193"; exon_number "12";
chr10	StringTie	exon	119596659	119597018	1000	-	.	gene_id "MSTRG.26572"; transcript_id "MSTRG.26572.193"; exon_number "13";
chr10	StringTie	transcript	119574598	119600024	1000	-	.	gene_id "MSTRG.26572"; transcript_id "MSTRG.26572.194";
chr10	StringTie	exon	119574598	119575791	1000	-	.	gene_id "MSTRG.26572"; transcript_id "MSTRG.26572.194"; exon_number "1";
chr10	StringTie	exon	119576616	119576750	1000	-	.	gene_id "MSTRG.26572"; transcript_id "MSTRG.26572.194"; exon_number "2";
chr10	StringTie	exon	119577080	119577203	1000	-	.	gene_id "MSTRG.26572"; transcript_id "MSTRG.26572.194"; exon_number "3";
chr10	StringTie	exon	119577451	119577535	1000	-	.	gene_id "MSTRG.26572"; transcript_id "MSTRG.26572.194"; exon_number "4";
chr10	StringTie	exon	119577641	119577736	1000	-	.	gene_id "MSTRG.26572"; transcript_id "MSTRG.26572.194"; exon_number "5";
chr10	StringTie	exon	119578726	119578834	1000	-	.	gene_id "MSTRG.26572"; transcript_id "MSTRG.26572.194"; exon_number "6";
chr10	StringTie	exon	119579935	119580010	1000	-	.	gene_id "MSTRG.26572"; transcript_id "MSTRG.26572.194"; exon_number "7";
chr10	StringTie	exon	119581922	119582009	1000	-	.	gene_id "MSTRG.26572"; transcript_id "MSTRG.26572.194"; exon_number "8";
chr10	StringTie	exon	119582169	119582223	1000	-	.	gene_id "MSTRG.26572"; transcript_id "MSTRG.26572.194"; exon_number "9";
chr10	StringTie	exon	119582459	119582608	1000	-	.	gene_id "MSTRG.26572"; transcript_id "MSTRG.26572.194"; exon_number "10";
chr10	StringTie	exon	119588152	119588248	1000	-	.	gene_id "MSTRG.26572"; transcript_id "MSTRG.26572.194"; exon_number "11";
chr10	StringTie	exon	119593452	119593513	1000	-	.	gene_id "MSTRG.26572"; transcript_id "MSTRG.26572.194"; exon_number "12";
chr10	StringTie	exon	119596434	119600024	1000	-	.	gene_id "MSTRG.26572"; transcript_id "MSTRG.26572.194"; exon_number "13";
chr10	StringTie	transcript	119574598	119600024	1000	-	.	gene_id "MSTRG.26572"; transcript_id "MSTRG.26572.195";
chr10	StringTie	exon	119574598	119575791	1000	-	.	gene_id "MSTRG.26572"; transcript_id "MSTRG.26572.195"; exon_number "1";
chr10	StringTie	exon	119576616	119576750	1000	-	.	gene_id "MSTRG.26572"; transcript_id "MSTRG.26572.195"; exon_number "2";
chr10	StringTie	exon	119577080	119577203	1000	-	.	gene_id "MSTRG.26572"; transcript_id "MSTRG.26572.195"; exon_number "3";
chr10	StringTie	exon	119577451	119577535	1000	-	.	gene_id "MSTRG.26572"; transcript_id "MSTRG.26572.195"; exon_number "4";
chr10	StringTie	exon	119577641	119577736	1000	-	.	gene_id "MSTRG.26572"; transcript_id "MSTRG.26572.195"; exon_number "5";
chr10	StringTie	exon	119578726	119578834	1000	-	.	gene_id "MSTRG.26572"; transcript_id "MSTRG.26572.195"; exon_number "6";
chr10	StringTie	exon	119579935	119580010	1000	-	.	gene_id "MSTRG.26572"; transcript_id "MSTRG.26572.195"; exon_number "7";
chr10	StringTie	exon	119580471	119580538	1000	-	.	gene_id "MSTRG.26572"; transcript_id "MSTRG.26572.195"; exon_number "8";
chr10	StringTie	exon	119581922	119582009	1000	-	.	gene_id "MSTRG.26572"; transcript_id "MSTRG.26572.195"; exon_number "9";
chr10	StringTie	exon	119582169	119582223	1000	-	.	gene_id "MSTRG.26572"; transcript_id "MSTRG.26572.195"; exon_number "10";
chr10	StringTie	exon	119582459	119582608	1000	-	.	gene_id "MSTRG.26572"; transcript_id "MSTRG.26572.195"; exon_number "11";
chr10	StringTie	exon	119588152	119588248	1000	-	.	gene_id "MSTRG.26572"; transcript_id "MSTRG.26572.195"; exon_number "12";
chr10	StringTie	exon	119596434	119600024	1000	-	.	gene_id "MSTRG.26572"; transcript_id "MSTRG.26572.195"; exon_number "13";
chr10	StringTie	transcript	119574603	119598187	1000	-	.	gene_id "MSTRG.26572"; transcript_id "MSTRG.26572.196";
chr10	StringTie	exon	119574603	119575791	1000	-	.	gene_id "MSTRG.26572"; transcript_id "MSTRG.26572.196"; exon_number "1";
chr10	StringTie	exon	119576611	119576739	1000	-	.	gene_id "MSTRG.26572"; transcript_id "MSTRG.26572.196"; exon_number "2";
chr10	StringTie	exon	119577080	119577203	1000	-	.	gene_id "MSTRG.26572"; transcript_id "MSTRG.26572.196"; exon_number "3";
chr10	StringTie	exon	119577451	119577535	1000	-	.	gene_id "MSTRG.26572"; transcript_id "MSTRG.26572.196"; exon_number "4";
chr10	StringTie	exon	119577641	119577736	1000	-	.	gene_id "MSTRG.26572"; transcript_id "MSTRG.26572.196"; exon_number "5";
chr10	StringTie	exon	119578726	119578834	1000	-	.	gene_id "MSTRG.26572"; transcript_id "MSTRG.26572.196"; exon_number "6";
chr10	StringTie	exon	119579935	119580010	1000	-	.	gene_id "MSTRG.26572"; transcript_id "MSTRG.26572.196"; exon_number "7";
chr10	StringTie	exon	119581922	119582009	1000	-	.	gene_id "MSTRG.26572"; transcript_id "MSTRG.26572.196"; exon_number "8";
chr10	StringTie	exon	119582169	119582223	1000	-	.	gene_id "MSTRG.26572"; transcript_id "MSTRG.26572.196"; exon_number "9";
chr10	StringTie	exon	119582459	119582608	1000	-	.	gene_id "MSTRG.26572"; transcript_id "MSTRG.26572.196"; exon_number "10";
chr10	StringTie	exon	119588152	119588248	1000	-	.	gene_id "MSTRG.26572"; transcript_id "MSTRG.26572.196"; exon_number "11";
chr10	StringTie	exon	119593452	119593513	1000	-	.	gene_id "MSTRG.26572"; transcript_id "MSTRG.26572.196"; exon_number "12";
chr10	StringTie	exon	119596434	119598187	1000	-	.	gene_id "MSTRG.26572"; transcript_id "MSTRG.26572.196"; exon_number "13";
chr10	StringTie	transcript	119574631	119596632	1000	-	.	gene_id "MSTRG.26572"; transcript_id "MSTRG.26572.197";
chr10	StringTie	exon	119574631	119575791	1000	-	.	gene_id "MSTRG.26572"; transcript_id "MSTRG.26572.197"; exon_number "1";
chr10	StringTie	exon	119576611	119576750	1000	-	.	gene_id "MSTRG.26572"; transcript_id "MSTRG.26572.197"; exon_number "2";
chr10	StringTie	exon	119576847	119577203	1000	-	.	gene_id "MSTRG.26572"; transcript_id "MSTRG.26572.197"; exon_number "3";
chr10	StringTie	exon	119577451	119577530	1000	-	.	gene_id "MSTRG.26572"; transcript_id "MSTRG.26572.197"; exon_number "4";
chr10	StringTie	exon	119577641	119577736	1000	-	.	gene_id "MSTRG.26572"; transcript_id "MSTRG.26572.197"; exon_number "5";
chr10	StringTie	exon	119578726	119578834	1000	-	.	gene_id "MSTRG.26572"; transcript_id "MSTRG.26572.197"; exon_number "6";
chr10	StringTie	exon	119579935	119580010	1000	-	.	gene_id "MSTRG.26572"; transcript_id "MSTRG.26572.197"; exon_number "7";
chr10	StringTie	exon	119581922	119582009	1000	-	.	gene_id "MSTRG.26572"; transcript_id "MSTRG.26572.197"; exon_number "8";
chr10	StringTie	exon	119582169	119582223	1000	-	.	gene_id "MSTRG.26572"; transcript_id "MSTRG.26572.197"; exon_number "9";
chr10	StringTie	exon	119582459	119582557	1000	-	.	gene_id "MSTRG.26572"; transcript_id "MSTRG.26572.197"; exon_number "10";
chr10	StringTie	exon	119588152	119588248	1000	-	.	gene_id "MSTRG.26572"; transcript_id "MSTRG.26572.197"; exon_number "11";
chr10	StringTie	exon	119591976	119592113	1000	-	.	gene_id "MSTRG.26572"; transcript_id "MSTRG.26572.197"; exon_number "12";
chr10	StringTie	exon	119593448	119593513	1000	-	.	gene_id "MSTRG.26572"; transcript_id "MSTRG.26572.197"; exon_number "13";
chr10	StringTie	exon	119596434	119596632	1000	-	.	gene_id "MSTRG.26572"; transcript_id "MSTRG.26572.197"; exon_number "14";
chr10	StringTie	transcript	119575357	119582184	1000	-	.	gene_id "MSTRG.26572"; transcript_id "MSTRG.26572.199";
chr10	StringTie	exon	119575357	119575748	1000	-	.	gene_id "MSTRG.26572"; transcript_id "MSTRG.26572.199"; exon_number "1";
chr10	StringTie	exon	119576611	119576750	1000	-	.	gene_id "MSTRG.26572"; transcript_id "MSTRG.26572.199"; exon_number "2";
chr10	StringTie	exon	119577080	119577203	1000	-	.	gene_id "MSTRG.26572"; transcript_id "MSTRG.26572.199"; exon_number "3";
chr10	StringTie	exon	119577451	119577535	1000	-	.	gene_id "MSTRG.26572"; transcript_id "MSTRG.26572.199"; exon_number "4";
chr10	StringTie	exon	119577641	119577736	1000	-	.	gene_id "MSTRG.26572"; transcript_id "MSTRG.26572.199"; exon_number "5";
chr10	StringTie	exon	119578726	119578834	1000	-	.	gene_id "MSTRG.26572"; transcript_id "MSTRG.26572.199"; exon_number "6";
chr10	StringTie	exon	119579935	119580010	1000	-	.	gene_id "MSTRG.26572"; transcript_id "MSTRG.26572.199"; exon_number "7";
chr10	StringTie	exon	119580471	119580538	1000	-	.	gene_id "MSTRG.26572"; transcript_id "MSTRG.26572.199"; exon_number "8";
chr10	StringTie	exon	119581922	119582009	1000	-	.	gene_id "MSTRG.26572"; transcript_id "MSTRG.26572.199"; exon_number "9";
chr10	StringTie	exon	119582169	119582184	1000	-	.	gene_id "MSTRG.26572"; transcript_id "MSTRG.26572.199"; exon_number "10";
chr10	StringTie	transcript	119551303	119597024	1000	-	.	gene_id "MSTRG.26572"; transcript_id "MSTRG.26572.2";
chr10	StringTie	exon	119551303	119551925	1000	-	.	gene_id "MSTRG.26572"; transcript_id "MSTRG.26572.2"; exon_number "1";
chr10	StringTie	exon	119578726	119578834	1000	-	.	gene_id "MSTRG.26572"; transcript_id "MSTRG.26572.2"; exon_number "2";
chr10	StringTie	exon	119579935	119580010	1000	-	.	gene_id "MSTRG.26572"; transcript_id "MSTRG.26572.2"; exon_number "3";
chr10	StringTie	exon	119581922	119582009	1000	-	.	gene_id "MSTRG.26572"; transcript_id "MSTRG.26572.2"; exon_number "4";
chr10	StringTie	exon	119582169	119582223	1000	-	.	gene_id "MSTRG.26572"; transcript_id "MSTRG.26572.2"; exon_number "5";
chr10	StringTie	exon	119582459	119582557	1000	-	.	gene_id "MSTRG.26572"; transcript_id "MSTRG.26572.2"; exon_number "6";
chr10	StringTie	exon	119588152	119588248	1000	-	.	gene_id "MSTRG.26572"; transcript_id "MSTRG.26572.2"; exon_number "7";
chr10	StringTie	exon	119596434	119597024	1000	-	.	gene_id "MSTRG.26572"; transcript_id "MSTRG.26572.2"; exon_number "8";
chr10	StringTie	transcript	119571372	119601947	1000	-	.	gene_id "MSTRG.26572"; transcript_id "MSTRG.26572.20";
chr10	StringTie	exon	119571372	119575791	1000	-	.	gene_id "MSTRG.26572"; transcript_id "MSTRG.26572.20"; exon_number "1";
chr10	StringTie	exon	119576611	119576750	1000	-	.	gene_id "MSTRG.26572"; transcript_id "MSTRG.26572.20"; exon_number "2";
chr10	StringTie	exon	119576847	119576905	1000	-	.	gene_id "MSTRG.26572"; transcript_id "MSTRG.26572.20"; exon_number "3";
chr10	StringTie	exon	119577080	119577203	1000	-	.	gene_id "MSTRG.26572"; transcript_id "MSTRG.26572.20"; exon_number "4";
chr10	StringTie	exon	119577451	119577535	1000	-	.	gene_id "MSTRG.26572"; transcript_id "MSTRG.26572.20"; exon_number "5";
chr10	StringTie	exon	119577641	119577736	1000	-	.	gene_id "MSTRG.26572"; transcript_id "MSTRG.26572.20"; exon_number "6";
chr10	StringTie	exon	119578726	119578834	1000	-	.	gene_id "MSTRG.26572"; transcript_id "MSTRG.26572.20"; exon_number "7";
chr10	StringTie	exon	119579935	119580010	1000	-	.	gene_id "MSTRG.26572"; transcript_id "MSTRG.26572.20"; exon_number "8";
chr10	StringTie	exon	119580471	119580538	1000	-	.	gene_id "MSTRG.26572"; transcript_id "MSTRG.26572.20"; exon_number "9";
chr10	StringTie	exon	119580778	119580846	1000	-	.	gene_id "MSTRG.26572"; transcript_id "MSTRG.26572.20"; exon_number "10";
chr10	StringTie	exon	119581922	119582009	1000	-	.	gene_id "MSTRG.26572"; transcript_id "MSTRG.26572.20"; exon_number "11";
chr10	StringTie	exon	119582169	119582223	1000	-	.	gene_id "MSTRG.26572"; transcript_id "MSTRG.26572.20"; exon_number "12";
chr10	StringTie	exon	119582459	119582608	1000	-	.	gene_id "MSTRG.26572"; transcript_id "MSTRG.26572.20"; exon_number "13";
chr10	StringTie	exon	119588152	119588248	1000	-	.	gene_id "MSTRG.26572"; transcript_id "MSTRG.26572.20"; exon_number "14";
chr10	StringTie	exon	119593452	119593513	1000	-	.	gene_id "MSTRG.26572"; transcript_id "MSTRG.26572.20"; exon_number "15";
chr10	StringTie	exon	119596434	119601947	1000	-	.	gene_id "MSTRG.26572"; transcript_id "MSTRG.26572.20"; exon_number "16";
chr10	StringTie	transcript	119575372	119596632	1000	-	.	gene_id "MSTRG.26572"; transcript_id "MSTRG.26572.200";
chr10	StringTie	exon	119575372	119575791	1000	-	.	gene_id "MSTRG.26572"; transcript_id "MSTRG.26572.200"; exon_number "1";
chr10	StringTie	exon	119576611	119576750	1000	-	.	gene_id "MSTRG.26572"; transcript_id "MSTRG.26572.200"; exon_number "2";
chr10	StringTie	exon	119577080	119577203	1000	-	.	gene_id "MSTRG.26572"; transcript_id "MSTRG.26572.200"; exon_number "3";
chr10	StringTie	exon	119577451	119577535	1000	-	.	gene_id "MSTRG.26572"; transcript_id "MSTRG.26572.200"; exon_number "4";
chr10	StringTie	exon	119577641	119577736	1000	-	.	gene_id "MSTRG.26572"; transcript_id "MSTRG.26572.200"; exon_number "5";
chr10	StringTie	exon	119578726	119578834	1000	-	.	gene_id "MSTRG.26572"; transcript_id "MSTRG.26572.200"; exon_number "6";
chr10	StringTie	exon	119579935	119580846	1000	-	.	gene_id "MSTRG.26572"; transcript_id "MSTRG.26572.200"; exon_number "7";
chr10	StringTie	exon	119581922	119582009	1000	-	.	gene_id "MSTRG.26572"; transcript_id "MSTRG.26572.200"; exon_number "8";
chr10	StringTie	exon	119582169	119582223	1000	-	.	gene_id "MSTRG.26572"; transcript_id "MSTRG.26572.200"; exon_number "9";
chr10	StringTie	exon	119582459	119582557	1000	-	.	gene_id "MSTRG.26572"; transcript_id "MSTRG.26572.200"; exon_number "10";
chr10	StringTie	exon	119588152	119588248	1000	-	.	gene_id "MSTRG.26572"; transcript_id "MSTRG.26572.200"; exon_number "11";
chr10	StringTie	exon	119591976	119592113	1000	-	.	gene_id "MSTRG.26572"; transcript_id "MSTRG.26572.200"; exon_number "12";
chr10	StringTie	exon	119593448	119593513	1000	-	.	gene_id "MSTRG.26572"; transcript_id "MSTRG.26572.200"; exon_number "13";
chr10	StringTie	exon	119596434	119596632	1000	-	.	gene_id "MSTRG.26572"; transcript_id "MSTRG.26572.200"; exon_number "14";
chr10	StringTie	transcript	119575467	119597409	1000	-	.	gene_id "MSTRG.26572"; transcript_id "MSTRG.26572.205";
chr10	StringTie	exon	119575467	119575791	1000	-	.	gene_id "MSTRG.26572"; transcript_id "MSTRG.26572.205"; exon_number "1";
chr10	StringTie	exon	119576611	119576696	1000	-	.	gene_id "MSTRG.26572"; transcript_id "MSTRG.26572.205"; exon_number "2";
chr10	StringTie	exon	119577080	119577203	1000	-	.	gene_id "MSTRG.26572"; transcript_id "MSTRG.26572.205"; exon_number "3";
chr10	StringTie	exon	119577451	119577535	1000	-	.	gene_id "MSTRG.26572"; transcript_id "MSTRG.26572.205"; exon_number "4";
chr10	StringTie	exon	119577641	119577736	1000	-	.	gene_id "MSTRG.26572"; transcript_id "MSTRG.26572.205"; exon_number "5";
chr10	StringTie	exon	119578726	119578834	1000	-	.	gene_id "MSTRG.26572"; transcript_id "MSTRG.26572.205"; exon_number "6";
chr10	StringTie	exon	119579935	119580010	1000	-	.	gene_id "MSTRG.26572"; transcript_id "MSTRG.26572.205"; exon_number "7";
chr10	StringTie	exon	119581922	119582009	1000	-	.	gene_id "MSTRG.26572"; transcript_id "MSTRG.26572.205"; exon_number "8";
chr10	StringTie	exon	119582169	119582223	1000	-	.	gene_id "MSTRG.26572"; transcript_id "MSTRG.26572.205"; exon_number "9";
chr10	StringTie	exon	119582459	119582557	1000	-	.	gene_id "MSTRG.26572"; transcript_id "MSTRG.26572.205"; exon_number "10";
chr10	StringTie	exon	119588152	119588248	1000	-	.	gene_id "MSTRG.26572"; transcript_id "MSTRG.26572.205"; exon_number "11";
chr10	StringTie	exon	119596434	119597409	1000	-	.	gene_id "MSTRG.26572"; transcript_id "MSTRG.26572.205"; exon_number "12";
chr10	StringTie	transcript	119571372	119601745	1000	-	.	gene_id "MSTRG.26572"; transcript_id "MSTRG.26572.21";
chr10	StringTie	exon	119571372	119575791	1000	-	.	gene_id "MSTRG.26572"; transcript_id "MSTRG.26572.21"; exon_number "1";
chr10	StringTie	exon	119576611	119576750	1000	-	.	gene_id "MSTRG.26572"; transcript_id "MSTRG.26572.21"; exon_number "2";
chr10	StringTie	exon	119577080	119577203	1000	-	.	gene_id "MSTRG.26572"; transcript_id "MSTRG.26572.21"; exon_number "3";
chr10	StringTie	exon	119577451	119577535	1000	-	.	gene_id "MSTRG.26572"; transcript_id "MSTRG.26572.21"; exon_number "4";
chr10	StringTie	exon	119577641	119577736	1000	-	.	gene_id "MSTRG.26572"; transcript_id "MSTRG.26572.21"; exon_number "5";
chr10	StringTie	exon	119578726	119578834	1000	-	.	gene_id "MSTRG.26572"; transcript_id "MSTRG.26572.21"; exon_number "6";
chr10	StringTie	exon	119579935	119580010	1000	-	.	gene_id "MSTRG.26572"; transcript_id "MSTRG.26572.21"; exon_number "7";
chr10	StringTie	exon	119581922	119582009	1000	-	.	gene_id "MSTRG.26572"; transcript_id "MSTRG.26572.21"; exon_number "8";
chr10	StringTie	exon	119582169	119582223	1000	-	.	gene_id "MSTRG.26572"; transcript_id "MSTRG.26572.21"; exon_number "9";
chr10	StringTie	exon	119582459	119582608	1000	-	.	gene_id "MSTRG.26572"; transcript_id "MSTRG.26572.21"; exon_number "10";
chr10	StringTie	exon	119588152	119588248	1000	-	.	gene_id "MSTRG.26572"; transcript_id "MSTRG.26572.21"; exon_number "11";
chr10	StringTie	exon	119591066	119591404	1000	-	.	gene_id "MSTRG.26572"; transcript_id "MSTRG.26572.21"; exon_number "12";
chr10	StringTie	exon	119593452	119593513	1000	-	.	gene_id "MSTRG.26572"; transcript_id "MSTRG.26572.21"; exon_number "13";
chr10	StringTie	exon	119596434	119601745	1000	-	.	gene_id "MSTRG.26572"; transcript_id "MSTRG.26572.21"; exon_number "14";
chr10	StringTie	transcript	119579935	119597040	1000	-	.	gene_id "MSTRG.26572"; transcript_id "MSTRG.26572.210";
chr10	StringTie	exon	119579935	119580010	1000	-	.	gene_id "MSTRG.26572"; transcript_id "MSTRG.26572.210"; exon_number "1";
chr10	StringTie	exon	119581922	119582009	1000	-	.	gene_id "MSTRG.26572"; transcript_id "MSTRG.26572.210"; exon_number "2";
chr10	StringTie	exon	119582169	119582223	1000	-	.	gene_id "MSTRG.26572"; transcript_id "MSTRG.26572.210"; exon_number "3";
chr10	StringTie	exon	119582459	119582608	1000	-	.	gene_id "MSTRG.26572"; transcript_id "MSTRG.26572.210"; exon_number "4";
chr10	StringTie	exon	119588152	119588248	1000	-	.	gene_id "MSTRG.26572"; transcript_id "MSTRG.26572.210"; exon_number "5";
chr10	StringTie	exon	119593452	119593477	1000	-	.	gene_id "MSTRG.26572"; transcript_id "MSTRG.26572.210"; exon_number "6";
chr10	StringTie	exon	119596434	119597040	1000	-	.	gene_id "MSTRG.26572"; transcript_id "MSTRG.26572.210"; exon_number "7";
chr10	StringTie	transcript	119571372	119589341	1000	-	.	gene_id "MSTRG.26572"; transcript_id "MSTRG.26572.22";
chr10	StringTie	exon	119571372	119575791	1000	-	.	gene_id "MSTRG.26572"; transcript_id "MSTRG.26572.22"; exon_number "1";
chr10	StringTie	exon	119576611	119577203	1000	-	.	gene_id "MSTRG.26572"; transcript_id "MSTRG.26572.22"; exon_number "2";
chr10	StringTie	exon	119577451	119577535	1000	-	.	gene_id "MSTRG.26572"; transcript_id "MSTRG.26572.22"; exon_number "3";
chr10	StringTie	exon	119577641	119577736	1000	-	.	gene_id "MSTRG.26572"; transcript_id "MSTRG.26572.22"; exon_number "4";
chr10	StringTie	exon	119578726	119578834	1000	-	.	gene_id "MSTRG.26572"; transcript_id "MSTRG.26572.22"; exon_number "5";
chr10	StringTie	exon	119579935	119580846	1000	-	.	gene_id "MSTRG.26572"; transcript_id "MSTRG.26572.22"; exon_number "6";
chr10	StringTie	exon	119581922	119582009	1000	-	.	gene_id "MSTRG.26572"; transcript_id "MSTRG.26572.22"; exon_number "7";
chr10	StringTie	exon	119582169	119582223	1000	-	.	gene_id "MSTRG.26572"; transcript_id "MSTRG.26572.22"; exon_number "8";
chr10	StringTie	exon	119582459	119582608	1000	-	.	gene_id "MSTRG.26572"; transcript_id "MSTRG.26572.22"; exon_number "9";
chr10	StringTie	exon	119588152	119588248	1000	-	.	gene_id "MSTRG.26572"; transcript_id "MSTRG.26572.22"; exon_number "10";
chr10	StringTie	exon	119588575	119589341	1000	-	.	gene_id "MSTRG.26572"; transcript_id "MSTRG.26572.22"; exon_number "11";
chr10	StringTie	transcript	119571372	119600203	1000	-	.	gene_id "MSTRG.26572"; transcript_id "MSTRG.26572.23";
chr10	StringTie	exon	119571372	119572291	1000	-	.	gene_id "MSTRG.26572"; transcript_id "MSTRG.26572.23"; exon_number "1";
chr10	StringTie	exon	119573334	119575791	1000	-	.	gene_id "MSTRG.26572"; transcript_id "MSTRG.26572.23"; exon_number "2";
chr10	StringTie	exon	119576611	119576750	1000	-	.	gene_id "MSTRG.26572"; transcript_id "MSTRG.26572.23"; exon_number "3";
chr10	StringTie	exon	119577080	119577203	1000	-	.	gene_id "MSTRG.26572"; transcript_id "MSTRG.26572.23"; exon_number "4";
chr10	StringTie	exon	119577451	119577535	1000	-	.	gene_id "MSTRG.26572"; transcript_id "MSTRG.26572.23"; exon_number "5";
chr10	StringTie	exon	119577641	119577736	1000	-	.	gene_id "MSTRG.26572"; transcript_id "MSTRG.26572.23"; exon_number "6";
chr10	StringTie	exon	119578726	119578834	1000	-	.	gene_id "MSTRG.26572"; transcript_id "MSTRG.26572.23"; exon_number "7";
chr10	StringTie	exon	119579935	119580010	1000	-	.	gene_id "MSTRG.26572"; transcript_id "MSTRG.26572.23"; exon_number "8";
chr10	StringTie	exon	119581922	119582009	1000	-	.	gene_id "MSTRG.26572"; transcript_id "MSTRG.26572.23"; exon_number "9";
chr10	StringTie	exon	119582169	119582223	1000	-	.	gene_id "MSTRG.26572"; transcript_id "MSTRG.26572.23"; exon_number "10";
chr10	StringTie	exon	119582459	119582557	1000	-	.	gene_id "MSTRG.26572"; transcript_id "MSTRG.26572.23"; exon_number "11";
chr10	StringTie	exon	119588152	119588248	1000	-	.	gene_id "MSTRG.26572"; transcript_id "MSTRG.26572.23"; exon_number "12";
chr10	StringTie	exon	119593452	119593513	1000	-	.	gene_id "MSTRG.26572"; transcript_id "MSTRG.26572.23"; exon_number "13";
chr10	StringTie	exon	119596434	119600203	1000	-	.	gene_id "MSTRG.26572"; transcript_id "MSTRG.26572.23"; exon_number "14";
chr10	StringTie	transcript	119571382	119591135	1000	-	.	gene_id "MSTRG.26572"; transcript_id "MSTRG.26572.24";
chr10	StringTie	exon	119571382	119575791	1000	-	.	gene_id "MSTRG.26572"; transcript_id "MSTRG.26572.24"; exon_number "1";
chr10	StringTie	exon	119576611	119576905	1000	-	.	gene_id "MSTRG.26572"; transcript_id "MSTRG.26572.24"; exon_number "2";
chr10	StringTie	exon	119577080	119577203	1000	-	.	gene_id "MSTRG.26572"; transcript_id "MSTRG.26572.24"; exon_number "3";
chr10	StringTie	exon	119577451	119577535	1000	-	.	gene_id "MSTRG.26572"; transcript_id "MSTRG.26572.24"; exon_number "4";
chr10	StringTie	exon	119577641	119577736	1000	-	.	gene_id "MSTRG.26572"; transcript_id "MSTRG.26572.24"; exon_number "5";
chr10	StringTie	exon	119578726	119578834	1000	-	.	gene_id "MSTRG.26572"; transcript_id "MSTRG.26572.24"; exon_number "6";
chr10	StringTie	exon	119579935	119580010	1000	-	.	gene_id "MSTRG.26572"; transcript_id "MSTRG.26572.24"; exon_number "7";
chr10	StringTie	exon	119581922	119582009	1000	-	.	gene_id "MSTRG.26572"; transcript_id "MSTRG.26572.24"; exon_number "8";
chr10	StringTie	exon	119582169	119582223	1000	-	.	gene_id "MSTRG.26572"; transcript_id "MSTRG.26572.24"; exon_number "9";
chr10	StringTie	exon	119582459	119582608	1000	-	.	gene_id "MSTRG.26572"; transcript_id "MSTRG.26572.24"; exon_number "10";
chr10	StringTie	exon	119588152	119588248	1000	-	.	gene_id "MSTRG.26572"; transcript_id "MSTRG.26572.24"; exon_number "11";
chr10	StringTie	exon	119591066	119591135	1000	-	.	gene_id "MSTRG.26572"; transcript_id "MSTRG.26572.24"; exon_number "12";
chr10	StringTie	transcript	119571387	119597626	1000	-	.	gene_id "MSTRG.26572"; transcript_id "MSTRG.26572.25";
chr10	StringTie	exon	119571387	119575791	1000	-	.	gene_id "MSTRG.26572"; transcript_id "MSTRG.26572.25"; exon_number "1";
chr10	StringTie	exon	119576611	119576750	1000	-	.	gene_id "MSTRG.26572"; transcript_id "MSTRG.26572.25"; exon_number "2";
chr10	StringTie	exon	119576847	119576905	1000	-	.	gene_id "MSTRG.26572"; transcript_id "MSTRG.26572.25"; exon_number "3";
chr10	StringTie	exon	119577080	119577203	1000	-	.	gene_id "MSTRG.26572"; transcript_id "MSTRG.26572.25"; exon_number "4";
chr10	StringTie	exon	119577451	119577535	1000	-	.	gene_id "MSTRG.26572"; transcript_id "MSTRG.26572.25"; exon_number "5";
chr10	StringTie	exon	119577641	119577736	1000	-	.	gene_id "MSTRG.26572"; transcript_id "MSTRG.26572.25"; exon_number "6";
chr10	StringTie	exon	119578726	119578834	1000	-	.	gene_id "MSTRG.26572"; transcript_id "MSTRG.26572.25"; exon_number "7";
chr10	StringTie	exon	119579935	119580010	1000	-	.	gene_id "MSTRG.26572"; transcript_id "MSTRG.26572.25"; exon_number "8";
chr10	StringTie	exon	119580471	119580846	1000	-	.	gene_id "MSTRG.26572"; transcript_id "MSTRG.26572.25"; exon_number "9";
chr10	StringTie	exon	119581922	119582009	1000	-	.	gene_id "MSTRG.26572"; transcript_id "MSTRG.26572.25"; exon_number "10";
chr10	StringTie	exon	119582169	119582223	1000	-	.	gene_id "MSTRG.26572"; transcript_id "MSTRG.26572.25"; exon_number "11";
chr10	StringTie	exon	119582459	119582557	1000	-	.	gene_id "MSTRG.26572"; transcript_id "MSTRG.26572.25"; exon_number "12";
chr10	StringTie	exon	119588152	119588248	1000	-	.	gene_id "MSTRG.26572"; transcript_id "MSTRG.26572.25"; exon_number "13";
chr10	StringTie	exon	119593452	119593513	1000	-	.	gene_id "MSTRG.26572"; transcript_id "MSTRG.26572.25"; exon_number "14";
chr10	StringTie	exon	119596434	119597626	1000	-	.	gene_id "MSTRG.26572"; transcript_id "MSTRG.26572.25"; exon_number "15";
chr10	StringTie	transcript	119571400	119601738	1000	-	.	gene_id "MSTRG.26572"; transcript_id "MSTRG.26572.26";
chr10	StringTie	exon	119571400	119575791	1000	-	.	gene_id "MSTRG.26572"; transcript_id "MSTRG.26572.26"; exon_number "1";
chr10	StringTie	exon	119576611	119576750	1000	-	.	gene_id "MSTRG.26572"; transcript_id "MSTRG.26572.26"; exon_number "2";
chr10	StringTie	exon	119576847	119576905	1000	-	.	gene_id "MSTRG.26572"; transcript_id "MSTRG.26572.26"; exon_number "3";
chr10	StringTie	exon	119577080	119577203	1000	-	.	gene_id "MSTRG.26572"; transcript_id "MSTRG.26572.26"; exon_number "4";
chr10	StringTie	exon	119577451	119577535	1000	-	.	gene_id "MSTRG.26572"; transcript_id "MSTRG.26572.26"; exon_number "5";
chr10	StringTie	exon	119577641	119577736	1000	-	.	gene_id "MSTRG.26572"; transcript_id "MSTRG.26572.26"; exon_number "6";
chr10	StringTie	exon	119578726	119578834	1000	-	.	gene_id "MSTRG.26572"; transcript_id "MSTRG.26572.26"; exon_number "7";
chr10	StringTie	exon	119579935	119580010	1000	-	.	gene_id "MSTRG.26572"; transcript_id "MSTRG.26572.26"; exon_number "8";
chr10	StringTie	exon	119580471	119580538	1000	-	.	gene_id "MSTRG.26572"; transcript_id "MSTRG.26572.26"; exon_number "9";
chr10	StringTie	exon	119581922	119582009	1000	-	.	gene_id "MSTRG.26572"; transcript_id "MSTRG.26572.26"; exon_number "10";
chr10	StringTie	exon	119582169	119582223	1000	-	.	gene_id "MSTRG.26572"; transcript_id "MSTRG.26572.26"; exon_number "11";
chr10	StringTie	exon	119582459	119582608	1000	-	.	gene_id "MSTRG.26572"; transcript_id "MSTRG.26572.26"; exon_number "12";
chr10	StringTie	exon	119588152	119588248	1000	-	.	gene_id "MSTRG.26572"; transcript_id "MSTRG.26572.26"; exon_number "13";
chr10	StringTie	exon	119596434	119601738	1000	-	.	gene_id "MSTRG.26572"; transcript_id "MSTRG.26572.26"; exon_number "14";
chr10	StringTie	transcript	119571400	119602094	1000	-	.	gene_id "MSTRG.26572"; transcript_id "MSTRG.26572.27";
chr10	StringTie	exon	119571400	119575791	1000	-	.	gene_id "MSTRG.26572"; transcript_id "MSTRG.26572.27"; exon_number "1";
chr10	StringTie	exon	119576611	119576750	1000	-	.	gene_id "MSTRG.26572"; transcript_id "MSTRG.26572.27"; exon_number "2";
chr10	StringTie	exon	119577080	119577203	1000	-	.	gene_id "MSTRG.26572"; transcript_id "MSTRG.26572.27"; exon_number "3";
chr10	StringTie	exon	119577451	119577535	1000	-	.	gene_id "MSTRG.26572"; transcript_id "MSTRG.26572.27"; exon_number "4";
chr10	StringTie	exon	119577641	119577736	1000	-	.	gene_id "MSTRG.26572"; transcript_id "MSTRG.26572.27"; exon_number "5";
chr10	StringTie	exon	119578726	119578834	1000	-	.	gene_id "MSTRG.26572"; transcript_id "MSTRG.26572.27"; exon_number "6";
chr10	StringTie	exon	119579935	119580010	1000	-	.	gene_id "MSTRG.26572"; transcript_id "MSTRG.26572.27"; exon_number "7";
chr10	StringTie	exon	119580471	119580538	1000	-	.	gene_id "MSTRG.26572"; transcript_id "MSTRG.26572.27"; exon_number "8";
chr10	StringTie	exon	119581922	119582009	1000	-	.	gene_id "MSTRG.26572"; transcript_id "MSTRG.26572.27"; exon_number "9";
chr10	StringTie	exon	119582169	119582223	1000	-	.	gene_id "MSTRG.26572"; transcript_id "MSTRG.26572.27"; exon_number "10";
chr10	StringTie	exon	119582459	119582608	1000	-	.	gene_id "MSTRG.26572"; transcript_id "MSTRG.26572.27"; exon_number "11";
chr10	StringTie	exon	119588152	119588248	1000	-	.	gene_id "MSTRG.26572"; transcript_id "MSTRG.26572.27"; exon_number "12";
chr10	StringTie	exon	119596434	119602094	1000	-	.	gene_id "MSTRG.26572"; transcript_id "MSTRG.26572.27"; exon_number "13";
chr10	StringTie	transcript	119571402	119601746	1000	-	.	gene_id "MSTRG.26572"; transcript_id "MSTRG.26572.28";
chr10	StringTie	exon	119571402	119575791	1000	-	.	gene_id "MSTRG.26572"; transcript_id "MSTRG.26572.28"; exon_number "1";
chr10	StringTie	exon	119576611	119576750	1000	-	.	gene_id "MSTRG.26572"; transcript_id "MSTRG.26572.28"; exon_number "2";
chr10	StringTie	exon	119576847	119576905	1000	-	.	gene_id "MSTRG.26572"; transcript_id "MSTRG.26572.28"; exon_number "3";
chr10	StringTie	exon	119577080	119577203	1000	-	.	gene_id "MSTRG.26572"; transcript_id "MSTRG.26572.28"; exon_number "4";
chr10	StringTie	exon	119577451	119577535	1000	-	.	gene_id "MSTRG.26572"; transcript_id "MSTRG.26572.28"; exon_number "5";
chr10	StringTie	exon	119577641	119577736	1000	-	.	gene_id "MSTRG.26572"; transcript_id "MSTRG.26572.28"; exon_number "6";
chr10	StringTie	exon	119578726	119578834	1000	-	.	gene_id "MSTRG.26572"; transcript_id "MSTRG.26572.28"; exon_number "7";
chr10	StringTie	exon	119579935	119580010	1000	-	.	gene_id "MSTRG.26572"; transcript_id "MSTRG.26572.28"; exon_number "8";
chr10	StringTie	exon	119580471	119580538	1000	-	.	gene_id "MSTRG.26572"; transcript_id "MSTRG.26572.28"; exon_number "9";
chr10	StringTie	exon	119581922	119582009	1000	-	.	gene_id "MSTRG.26572"; transcript_id "MSTRG.26572.28"; exon_number "10";
chr10	StringTie	exon	119582169	119582223	1000	-	.	gene_id "MSTRG.26572"; transcript_id "MSTRG.26572.28"; exon_number "11";
chr10	StringTie	exon	119582459	119582608	1000	-	.	gene_id "MSTRG.26572"; transcript_id "MSTRG.26572.28"; exon_number "12";
chr10	StringTie	exon	119588152	119588248	1000	-	.	gene_id "MSTRG.26572"; transcript_id "MSTRG.26572.28"; exon_number "13";
chr10	StringTie	exon	119593452	119593513	1000	-	.	gene_id "MSTRG.26572"; transcript_id "MSTRG.26572.28"; exon_number "14";
chr10	StringTie	exon	119596434	119601746	1000	-	.	gene_id "MSTRG.26572"; transcript_id "MSTRG.26572.28"; exon_number "15";
chr10	StringTie	transcript	119571408	119597017	1000	-	.	gene_id "MSTRG.26572"; transcript_id "MSTRG.26572.29";
chr10	StringTie	exon	119571408	119575791	1000	-	.	gene_id "MSTRG.26572"; transcript_id "MSTRG.26572.29"; exon_number "1";
chr10	StringTie	exon	119576611	119576750	1000	-	.	gene_id "MSTRG.26572"; transcript_id "MSTRG.26572.29"; exon_number "2";
chr10	StringTie	exon	119577080	119577203	1000	-	.	gene_id "MSTRG.26572"; transcript_id "MSTRG.26572.29"; exon_number "3";
chr10	StringTie	exon	119577451	119577535	1000	-	.	gene_id "MSTRG.26572"; transcript_id "MSTRG.26572.29"; exon_number "4";
chr10	StringTie	exon	119577641	119577736	1000	-	.	gene_id "MSTRG.26572"; transcript_id "MSTRG.26572.29"; exon_number "5";
chr10	StringTie	exon	119578726	119578834	1000	-	.	gene_id "MSTRG.26572"; transcript_id "MSTRG.26572.29"; exon_number "6";
chr10	StringTie	exon	119579935	119580010	1000	-	.	gene_id "MSTRG.26572"; transcript_id "MSTRG.26572.29"; exon_number "7";
chr10	StringTie	exon	119580471	119580538	1000	-	.	gene_id "MSTRG.26572"; transcript_id "MSTRG.26572.29"; exon_number "8";
chr10	StringTie	exon	119580778	119580846	1000	-	.	gene_id "MSTRG.26572"; transcript_id "MSTRG.26572.29"; exon_number "9";
chr10	StringTie	exon	119581922	119582009	1000	-	.	gene_id "MSTRG.26572"; transcript_id "MSTRG.26572.29"; exon_number "10";
chr10	StringTie	exon	119582169	119582223	1000	-	.	gene_id "MSTRG.26572"; transcript_id "MSTRG.26572.29"; exon_number "11";
chr10	StringTie	exon	119582459	119582608	1000	-	.	gene_id "MSTRG.26572"; transcript_id "MSTRG.26572.29"; exon_number "12";
chr10	StringTie	exon	119588152	119588248	1000	-	.	gene_id "MSTRG.26572"; transcript_id "MSTRG.26572.29"; exon_number "13";
chr10	StringTie	exon	119591976	119592113	1000	-	.	gene_id "MSTRG.26572"; transcript_id "MSTRG.26572.29"; exon_number "14";
chr10	StringTie	exon	119593448	119593513	1000	-	.	gene_id "MSTRG.26572"; transcript_id "MSTRG.26572.29"; exon_number "15";
chr10	StringTie	exon	119596434	119597017	1000	-	.	gene_id "MSTRG.26572"; transcript_id "MSTRG.26572.29"; exon_number "16";
chr10	StringTie	transcript	119551303	119597024	1000	-	.	gene_id "MSTRG.26572"; transcript_id "MSTRG.26572.3";
chr10	StringTie	exon	119551303	119551925	1000	-	.	gene_id "MSTRG.26572"; transcript_id "MSTRG.26572.3"; exon_number "1";
chr10	StringTie	exon	119552400	119552531	1000	-	.	gene_id "MSTRG.26572"; transcript_id "MSTRG.26572.3"; exon_number "2";
chr10	StringTie	exon	119578726	119578834	1000	-	.	gene_id "MSTRG.26572"; transcript_id "MSTRG.26572.3"; exon_number "3";
chr10	StringTie	exon	119579935	119580010	1000	-	.	gene_id "MSTRG.26572"; transcript_id "MSTRG.26572.3"; exon_number "4";
chr10	StringTie	exon	119581922	119582009	1000	-	.	gene_id "MSTRG.26572"; transcript_id "MSTRG.26572.3"; exon_number "5";
chr10	StringTie	exon	119582169	119582223	1000	-	.	gene_id "MSTRG.26572"; transcript_id "MSTRG.26572.3"; exon_number "6";
chr10	StringTie	exon	119582459	119582557	1000	-	.	gene_id "MSTRG.26572"; transcript_id "MSTRG.26572.3"; exon_number "7";
chr10	StringTie	exon	119588152	119588248	1000	-	.	gene_id "MSTRG.26572"; transcript_id "MSTRG.26572.3"; exon_number "8";
chr10	StringTie	exon	119596434	119597024	1000	-	.	gene_id "MSTRG.26572"; transcript_id "MSTRG.26572.3"; exon_number "9";
chr10	StringTie	transcript	119571410	119597002	1000	-	.	gene_id "MSTRG.26572"; transcript_id "MSTRG.26572.30";
chr10	StringTie	exon	119571410	119572602	1000	-	.	gene_id "MSTRG.26572"; transcript_id "MSTRG.26572.30"; exon_number "1";
chr10	StringTie	exon	119573334	119575791	1000	-	.	gene_id "MSTRG.26572"; transcript_id "MSTRG.26572.30"; exon_number "2";
chr10	StringTie	exon	119576611	119576750	1000	-	.	gene_id "MSTRG.26572"; transcript_id "MSTRG.26572.30"; exon_number "3";
chr10	StringTie	exon	119577080	119577203	1000	-	.	gene_id "MSTRG.26572"; transcript_id "MSTRG.26572.30"; exon_number "4";
chr10	StringTie	exon	119577451	119577535	1000	-	.	gene_id "MSTRG.26572"; transcript_id "MSTRG.26572.30"; exon_number "5";
chr10	StringTie	exon	119577641	119577736	1000	-	.	gene_id "MSTRG.26572"; transcript_id "MSTRG.26572.30"; exon_number "6";
chr10	StringTie	exon	119578726	119578834	1000	-	.	gene_id "MSTRG.26572"; transcript_id "MSTRG.26572.30"; exon_number "7";
chr10	StringTie	exon	119579935	119580010	1000	-	.	gene_id "MSTRG.26572"; transcript_id "MSTRG.26572.30"; exon_number "8";
chr10	StringTie	exon	119580471	119582009	1000	-	.	gene_id "MSTRG.26572"; transcript_id "MSTRG.26572.30"; exon_number "9";
chr10	StringTie	exon	119582169	119582223	1000	-	.	gene_id "MSTRG.26572"; transcript_id "MSTRG.26572.30"; exon_number "10";
chr10	StringTie	exon	119582459	119582608	1000	-	.	gene_id "MSTRG.26572"; transcript_id "MSTRG.26572.30"; exon_number "11";
chr10	StringTie	exon	119588152	119588248	1000	-	.	gene_id "MSTRG.26572"; transcript_id "MSTRG.26572.30"; exon_number "12";
chr10	StringTie	exon	119596434	119597002	1000	-	.	gene_id "MSTRG.26572"; transcript_id "MSTRG.26572.30"; exon_number "13";
chr10	StringTie	transcript	119571411	119597044	1000	-	.	gene_id "MSTRG.26572"; transcript_id "MSTRG.26572.31";
chr10	StringTie	exon	119571411	119575791	1000	-	.	gene_id "MSTRG.26572"; transcript_id "MSTRG.26572.31"; exon_number "1";
chr10	StringTie	exon	119576611	119576750	1000	-	.	gene_id "MSTRG.26572"; transcript_id "MSTRG.26572.31"; exon_number "2";
chr10	StringTie	exon	119577080	119577203	1000	-	.	gene_id "MSTRG.26572"; transcript_id "MSTRG.26572.31"; exon_number "3";
chr10	StringTie	exon	119577451	119577535	1000	-	.	gene_id "MSTRG.26572"; transcript_id "MSTRG.26572.31"; exon_number "4";
chr10	StringTie	exon	119577641	119577736	1000	-	.	gene_id "MSTRG.26572"; transcript_id "MSTRG.26572.31"; exon_number "5";
chr10	StringTie	exon	119578726	119578834	1000	-	.	gene_id "MSTRG.26572"; transcript_id "MSTRG.26572.31"; exon_number "6";
chr10	StringTie	exon	119579935	119580010	1000	-	.	gene_id "MSTRG.26572"; transcript_id "MSTRG.26572.31"; exon_number "7";
chr10	StringTie	exon	119581922	119582009	1000	-	.	gene_id "MSTRG.26572"; transcript_id "MSTRG.26572.31"; exon_number "8";
chr10	StringTie	exon	119582169	119582223	1000	-	.	gene_id "MSTRG.26572"; transcript_id "MSTRG.26572.31"; exon_number "9";
chr10	StringTie	exon	119582459	119582557	1000	-	.	gene_id "MSTRG.26572"; transcript_id "MSTRG.26572.31"; exon_number "10";
chr10	StringTie	exon	119588152	119588239	1000	-	.	gene_id "MSTRG.26572"; transcript_id "MSTRG.26572.31"; exon_number "11";
chr10	StringTie	exon	119593452	119593513	1000	-	.	gene_id "MSTRG.26572"; transcript_id "MSTRG.26572.31"; exon_number "12";
chr10	StringTie	exon	119596434	119597044	1000	-	.	gene_id "MSTRG.26572"; transcript_id "MSTRG.26572.31"; exon_number "13";
chr10	StringTie	transcript	119571412	119600171	1000	-	.	gene_id "MSTRG.26572"; transcript_id "MSTRG.26572.32";
chr10	StringTie	exon	119571412	119575791	1000	-	.	gene_id "MSTRG.26572"; transcript_id "MSTRG.26572.32"; exon_number "1";
chr10	StringTie	exon	119576611	119576750	1000	-	.	gene_id "MSTRG.26572"; transcript_id "MSTRG.26572.32"; exon_number "2";
chr10	StringTie	exon	119577080	119577203	1000	-	.	gene_id "MSTRG.26572"; transcript_id "MSTRG.26572.32"; exon_number "3";
chr10	StringTie	exon	119577451	119577535	1000	-	.	gene_id "MSTRG.26572"; transcript_id "MSTRG.26572.32"; exon_number "4";
chr10	StringTie	exon	119577641	119577736	1000	-	.	gene_id "MSTRG.26572"; transcript_id "MSTRG.26572.32"; exon_number "5";
chr10	StringTie	exon	119578726	119578834	1000	-	.	gene_id "MSTRG.26572"; transcript_id "MSTRG.26572.32"; exon_number "6";
chr10	StringTie	exon	119579935	119580010	1000	-	.	gene_id "MSTRG.26572"; transcript_id "MSTRG.26572.32"; exon_number "7";
chr10	StringTie	exon	119580471	119580538	1000	-	.	gene_id "MSTRG.26572"; transcript_id "MSTRG.26572.32"; exon_number "8";
chr10	StringTie	exon	119581922	119582009	1000	-	.	gene_id "MSTRG.26572"; transcript_id "MSTRG.26572.32"; exon_number "9";
chr10	StringTie	exon	119582169	119582223	1000	-	.	gene_id "MSTRG.26572"; transcript_id "MSTRG.26572.32"; exon_number "10";
chr10	StringTie	exon	119582459	119582608	1000	-	.	gene_id "MSTRG.26572"; transcript_id "MSTRG.26572.32"; exon_number "11";
chr10	StringTie	exon	119588152	119588248	1000	-	.	gene_id "MSTRG.26572"; transcript_id "MSTRG.26572.32"; exon_number "12";
chr10	StringTie	exon	119593452	119593513	1000	-	.	gene_id "MSTRG.26572"; transcript_id "MSTRG.26572.32"; exon_number "13";
chr10	StringTie	exon	119596434	119596935	1000	-	.	gene_id "MSTRG.26572"; transcript_id "MSTRG.26572.32"; exon_number "14";
chr10	StringTie	exon	119597057	119600171	1000	-	.	gene_id "MSTRG.26572"; transcript_id "MSTRG.26572.32"; exon_number "15";
chr10	StringTie	transcript	119571412	119593004	1000	-	.	gene_id "MSTRG.26572"; transcript_id "MSTRG.26572.33";
chr10	StringTie	exon	119571412	119575791	1000	-	.	gene_id "MSTRG.26572"; transcript_id "MSTRG.26572.33"; exon_number "1";
chr10	StringTie	exon	119576611	119576750	1000	-	.	gene_id "MSTRG.26572"; transcript_id "MSTRG.26572.33"; exon_number "2";
chr10	StringTie	exon	119576847	119576905	1000	-	.	gene_id "MSTRG.26572"; transcript_id "MSTRG.26572.33"; exon_number "3";
chr10	StringTie	exon	119577080	119577203	1000	-	.	gene_id "MSTRG.26572"; transcript_id "MSTRG.26572.33"; exon_number "4";
chr10	StringTie	exon	119577451	119577535	1000	-	.	gene_id "MSTRG.26572"; transcript_id "MSTRG.26572.33"; exon_number "5";
chr10	StringTie	exon	119577641	119577736	1000	-	.	gene_id "MSTRG.26572"; transcript_id "MSTRG.26572.33"; exon_number "6";
chr10	StringTie	exon	119578726	119578834	1000	-	.	gene_id "MSTRG.26572"; transcript_id "MSTRG.26572.33"; exon_number "7";
chr10	StringTie	exon	119579935	119580010	1000	-	.	gene_id "MSTRG.26572"; transcript_id "MSTRG.26572.33"; exon_number "8";
chr10	StringTie	exon	119580471	119580846	1000	-	.	gene_id "MSTRG.26572"; transcript_id "MSTRG.26572.33"; exon_number "9";
chr10	StringTie	exon	119581922	119582009	1000	-	.	gene_id "MSTRG.26572"; transcript_id "MSTRG.26572.33"; exon_number "10";
chr10	StringTie	exon	119582169	119582223	1000	-	.	gene_id "MSTRG.26572"; transcript_id "MSTRG.26572.33"; exon_number "11";
chr10	StringTie	exon	119582459	119582557	1000	-	.	gene_id "MSTRG.26572"; transcript_id "MSTRG.26572.33"; exon_number "12";
chr10	StringTie	exon	119588152	119588248	1000	-	.	gene_id "MSTRG.26572"; transcript_id "MSTRG.26572.33"; exon_number "13";
chr10	StringTie	exon	119591066	119593004	1000	-	.	gene_id "MSTRG.26572"; transcript_id "MSTRG.26572.33"; exon_number "14";
chr10	StringTie	transcript	119571412	119597012	1000	-	.	gene_id "MSTRG.26572"; transcript_id "MSTRG.26572.34";
chr10	StringTie	exon	119571412	119575791	1000	-	.	gene_id "MSTRG.26572"; transcript_id "MSTRG.26572.34"; exon_number "1";
chr10	StringTie	exon	119576611	119576750	1000	-	.	gene_id "MSTRG.26572"; transcript_id "MSTRG.26572.34"; exon_number "2";
chr10	StringTie	exon	119577080	119577203	1000	-	.	gene_id "MSTRG.26572"; transcript_id "MSTRG.26572.34"; exon_number "3";
chr10	StringTie	exon	119577451	119577535	1000	-	.	gene_id "MSTRG.26572"; transcript_id "MSTRG.26572.34"; exon_number "4";
chr10	StringTie	exon	119577641	119577736	1000	-	.	gene_id "MSTRG.26572"; transcript_id "MSTRG.26572.34"; exon_number "5";
chr10	StringTie	exon	119578726	119578834	1000	-	.	gene_id "MSTRG.26572"; transcript_id "MSTRG.26572.34"; exon_number "6";
chr10	StringTie	exon	119579935	119580010	1000	-	.	gene_id "MSTRG.26572"; transcript_id "MSTRG.26572.34"; exon_number "7";
chr10	StringTie	exon	119580471	119580538	1000	-	.	gene_id "MSTRG.26572"; transcript_id "MSTRG.26572.34"; exon_number "8";
chr10	StringTie	exon	119580778	119580846	1000	-	.	gene_id "MSTRG.26572"; transcript_id "MSTRG.26572.34"; exon_number "9";
chr10	StringTie	exon	119581922	119582009	1000	-	.	gene_id "MSTRG.26572"; transcript_id "MSTRG.26572.34"; exon_number "10";
chr10	StringTie	exon	119582169	119582223	1000	-	.	gene_id "MSTRG.26572"; transcript_id "MSTRG.26572.34"; exon_number "11";
chr10	StringTie	exon	119582459	119582608	1000	-	.	gene_id "MSTRG.26572"; transcript_id "MSTRG.26572.34"; exon_number "12";
chr10	StringTie	exon	119588152	119588248	1000	-	.	gene_id "MSTRG.26572"; transcript_id "MSTRG.26572.34"; exon_number "13";
chr10	StringTie	exon	119593452	119593513	1000	-	.	gene_id "MSTRG.26572"; transcript_id "MSTRG.26572.34"; exon_number "14";
chr10	StringTie	exon	119594000	119597012	1000	-	.	gene_id "MSTRG.26572"; transcript_id "MSTRG.26572.34"; exon_number "15";
chr10	StringTie	transcript	119571412	119601632	1000	-	.	gene_id "MSTRG.26572"; transcript_id "MSTRG.26572.35";
chr10	StringTie	exon	119571412	119575791	1000	-	.	gene_id "MSTRG.26572"; transcript_id "MSTRG.26572.35"; exon_number "1";
chr10	StringTie	exon	119576611	119576750	1000	-	.	gene_id "MSTRG.26572"; transcript_id "MSTRG.26572.35"; exon_number "2";
chr10	StringTie	exon	119576847	119576905	1000	-	.	gene_id "MSTRG.26572"; transcript_id "MSTRG.26572.35"; exon_number "3";
chr10	StringTie	exon	119577080	119577203	1000	-	.	gene_id "MSTRG.26572"; transcript_id "MSTRG.26572.35"; exon_number "4";
chr10	StringTie	exon	119577451	119577535	1000	-	.	gene_id "MSTRG.26572"; transcript_id "MSTRG.26572.35"; exon_number "5";
chr10	StringTie	exon	119577641	119577736	1000	-	.	gene_id "MSTRG.26572"; transcript_id "MSTRG.26572.35"; exon_number "6";
chr10	StringTie	exon	119578726	119578834	1000	-	.	gene_id "MSTRG.26572"; transcript_id "MSTRG.26572.35"; exon_number "7";
chr10	StringTie	exon	119579935	119580010	1000	-	.	gene_id "MSTRG.26572"; transcript_id "MSTRG.26572.35"; exon_number "8";
chr10	StringTie	exon	119580471	119580538	1000	-	.	gene_id "MSTRG.26572"; transcript_id "MSTRG.26572.35"; exon_number "9";
chr10	StringTie	exon	119580778	119580846	1000	-	.	gene_id "MSTRG.26572"; transcript_id "MSTRG.26572.35"; exon_number "10";
chr10	StringTie	exon	119581922	119582009	1000	-	.	gene_id "MSTRG.26572"; transcript_id "MSTRG.26572.35"; exon_number "11";
chr10	StringTie	exon	119582169	119582223	1000	-	.	gene_id "MSTRG.26572"; transcript_id "MSTRG.26572.35"; exon_number "12";
chr10	StringTie	exon	119582459	119582608	1000	-	.	gene_id "MSTRG.26572"; transcript_id "MSTRG.26572.35"; exon_number "13";
chr10	StringTie	exon	119588152	119588248	1000	-	.	gene_id "MSTRG.26572"; transcript_id "MSTRG.26572.35"; exon_number "14";
chr10	StringTie	exon	119596434	119601632	1000	-	.	gene_id "MSTRG.26572"; transcript_id "MSTRG.26572.35"; exon_number "15";
chr10	StringTie	transcript	119571413	119593494	1000	-	.	gene_id "MSTRG.26572"; transcript_id "MSTRG.26572.36";
chr10	StringTie	exon	119571413	119575791	1000	-	.	gene_id "MSTRG.26572"; transcript_id "MSTRG.26572.36"; exon_number "1";
chr10	StringTie	exon	119576611	119576750	1000	-	.	gene_id "MSTRG.26572"; transcript_id "MSTRG.26572.36"; exon_number "2";
chr10	StringTie	exon	119577080	119577203	1000	-	.	gene_id "MSTRG.26572"; transcript_id "MSTRG.26572.36"; exon_number "3";
chr10	StringTie	exon	119577451	119577535	1000	-	.	gene_id "MSTRG.26572"; transcript_id "MSTRG.26572.36"; exon_number "4";
chr10	StringTie	exon	119577641	119577736	1000	-	.	gene_id "MSTRG.26572"; transcript_id "MSTRG.26572.36"; exon_number "5";
chr10	StringTie	exon	119578726	119578834	1000	-	.	gene_id "MSTRG.26572"; transcript_id "MSTRG.26572.36"; exon_number "6";
chr10	StringTie	exon	119579935	119580010	1000	-	.	gene_id "MSTRG.26572"; transcript_id "MSTRG.26572.36"; exon_number "7";
chr10	StringTie	exon	119580471	119580846	1000	-	.	gene_id "MSTRG.26572"; transcript_id "MSTRG.26572.36"; exon_number "8";
chr10	StringTie	exon	119581922	119582009	1000	-	.	gene_id "MSTRG.26572"; transcript_id "MSTRG.26572.36"; exon_number "9";
chr10	StringTie	exon	119582169	119582223	1000	-	.	gene_id "MSTRG.26572"; transcript_id "MSTRG.26572.36"; exon_number "10";
chr10	StringTie	exon	119582459	119582608	1000	-	.	gene_id "MSTRG.26572"; transcript_id "MSTRG.26572.36"; exon_number "11";
chr10	StringTie	exon	119588152	119588248	1000	-	.	gene_id "MSTRG.26572"; transcript_id "MSTRG.26572.36"; exon_number "12";
chr10	StringTie	exon	119592255	119592296	1000	-	.	gene_id "MSTRG.26572"; transcript_id "MSTRG.26572.36"; exon_number "13";
chr10	StringTie	exon	119593452	119593494	1000	-	.	gene_id "MSTRG.26572"; transcript_id "MSTRG.26572.36"; exon_number "14";
chr10	StringTie	transcript	119571425	119593494	1000	-	.	gene_id "MSTRG.26572"; transcript_id "MSTRG.26572.37";
chr10	StringTie	exon	119571425	119575791	1000	-	.	gene_id "MSTRG.26572"; transcript_id "MSTRG.26572.37"; exon_number "1";
chr10	StringTie	exon	119576611	119577203	1000	-	.	gene_id "MSTRG.26572"; transcript_id "MSTRG.26572.37"; exon_number "2";
chr10	StringTie	exon	119577451	119577535	1000	-	.	gene_id "MSTRG.26572"; transcript_id "MSTRG.26572.37"; exon_number "3";
chr10	StringTie	exon	119577641	119577736	1000	-	.	gene_id "MSTRG.26572"; transcript_id "MSTRG.26572.37"; exon_number "4";
chr10	StringTie	exon	119578726	119578834	1000	-	.	gene_id "MSTRG.26572"; transcript_id "MSTRG.26572.37"; exon_number "5";
chr10	StringTie	exon	119579935	119580846	1000	-	.	gene_id "MSTRG.26572"; transcript_id "MSTRG.26572.37"; exon_number "6";
chr10	StringTie	exon	119581922	119582009	1000	-	.	gene_id "MSTRG.26572"; transcript_id "MSTRG.26572.37"; exon_number "7";
chr10	StringTie	exon	119582169	119582223	1000	-	.	gene_id "MSTRG.26572"; transcript_id "MSTRG.26572.37"; exon_number "8";
chr10	StringTie	exon	119582459	119582608	1000	-	.	gene_id "MSTRG.26572"; transcript_id "MSTRG.26572.37"; exon_number "9";
chr10	StringTie	exon	119588152	119588248	1000	-	.	gene_id "MSTRG.26572"; transcript_id "MSTRG.26572.37"; exon_number "10";
chr10	StringTie	exon	119592255	119592296	1000	-	.	gene_id "MSTRG.26572"; transcript_id "MSTRG.26572.37"; exon_number "11";
chr10	StringTie	exon	119593452	119593494	1000	-	.	gene_id "MSTRG.26572"; transcript_id "MSTRG.26572.37"; exon_number "12";
chr10	StringTie	transcript	119571426	119601758	1000	-	.	gene_id "MSTRG.26572"; transcript_id "MSTRG.26572.38";
chr10	StringTie	exon	119571426	119575791	1000	-	.	gene_id "MSTRG.26572"; transcript_id "MSTRG.26572.38"; exon_number "1";
chr10	StringTie	exon	119576611	119576750	1000	-	.	gene_id "MSTRG.26572"; transcript_id "MSTRG.26572.38"; exon_number "2";
chr10	StringTie	exon	119577080	119577203	1000	-	.	gene_id "MSTRG.26572"; transcript_id "MSTRG.26572.38"; exon_number "3";
chr10	StringTie	exon	119577451	119577535	1000	-	.	gene_id "MSTRG.26572"; transcript_id "MSTRG.26572.38"; exon_number "4";
chr10	StringTie	exon	119577641	119577736	1000	-	.	gene_id "MSTRG.26572"; transcript_id "MSTRG.26572.38"; exon_number "5";
chr10	StringTie	exon	119578726	119578834	1000	-	.	gene_id "MSTRG.26572"; transcript_id "MSTRG.26572.38"; exon_number "6";
chr10	StringTie	exon	119579935	119580010	1000	-	.	gene_id "MSTRG.26572"; transcript_id "MSTRG.26572.38"; exon_number "7";
chr10	StringTie	exon	119580471	119580846	1000	-	.	gene_id "MSTRG.26572"; transcript_id "MSTRG.26572.38"; exon_number "8";
chr10	StringTie	exon	119581922	119582009	1000	-	.	gene_id "MSTRG.26572"; transcript_id "MSTRG.26572.38"; exon_number "9";
chr10	StringTie	exon	119582169	119582223	1000	-	.	gene_id "MSTRG.26572"; transcript_id "MSTRG.26572.38"; exon_number "10";
chr10	StringTie	exon	119582459	119582608	1000	-	.	gene_id "MSTRG.26572"; transcript_id "MSTRG.26572.38"; exon_number "11";
chr10	StringTie	exon	119588152	119588248	1000	-	.	gene_id "MSTRG.26572"; transcript_id "MSTRG.26572.38"; exon_number "12";
chr10	StringTie	exon	119596434	119601758	1000	-	.	gene_id "MSTRG.26572"; transcript_id "MSTRG.26572.38"; exon_number "13";
chr10	StringTie	transcript	119571437	119588917	1000	-	.	gene_id "MSTRG.26572"; transcript_id "MSTRG.26572.39";
chr10	StringTie	exon	119571437	119575791	1000	-	.	gene_id "MSTRG.26572"; transcript_id "MSTRG.26572.39"; exon_number "1";
chr10	StringTie	exon	119576611	119576750	1000	-	.	gene_id "MSTRG.26572"; transcript_id "MSTRG.26572.39"; exon_number "2";
chr10	StringTie	exon	119576847	119576905	1000	-	.	gene_id "MSTRG.26572"; transcript_id "MSTRG.26572.39"; exon_number "3";
chr10	StringTie	exon	119577080	119577203	1000	-	.	gene_id "MSTRG.26572"; transcript_id "MSTRG.26572.39"; exon_number "4";
chr10	StringTie	exon	119577451	119577535	1000	-	.	gene_id "MSTRG.26572"; transcript_id "MSTRG.26572.39"; exon_number "5";
chr10	StringTie	exon	119577641	119577736	1000	-	.	gene_id "MSTRG.26572"; transcript_id "MSTRG.26572.39"; exon_number "6";
chr10	StringTie	exon	119578726	119578834	1000	-	.	gene_id "MSTRG.26572"; transcript_id "MSTRG.26572.39"; exon_number "7";
chr10	StringTie	exon	119579935	119580010	1000	-	.	gene_id "MSTRG.26572"; transcript_id "MSTRG.26572.39"; exon_number "8";
chr10	StringTie	exon	119581922	119582009	1000	-	.	gene_id "MSTRG.26572"; transcript_id "MSTRG.26572.39"; exon_number "9";
chr10	StringTie	exon	119582169	119582223	1000	-	.	gene_id "MSTRG.26572"; transcript_id "MSTRG.26572.39"; exon_number "10";
chr10	StringTie	exon	119582459	119582557	1000	-	.	gene_id "MSTRG.26572"; transcript_id "MSTRG.26572.39"; exon_number "11";
chr10	StringTie	exon	119588152	119588248	1000	-	.	gene_id "MSTRG.26572"; transcript_id "MSTRG.26572.39"; exon_number "12";
chr10	StringTie	exon	119588326	119588917	1000	-	.	gene_id "MSTRG.26572"; transcript_id "MSTRG.26572.39"; exon_number "13";
chr10	StringTie	transcript	119552482	119560521	1000	-	.	gene_id "MSTRG.26572"; transcript_id "MSTRG.26572.4";
chr10	StringTie	exon	119552482	119552531	1000	-	.	gene_id "MSTRG.26572"; transcript_id "MSTRG.26572.4"; exon_number "1";
chr10	StringTie	exon	119558180	119560521	1000	-	.	gene_id "MSTRG.26572"; transcript_id "MSTRG.26572.4"; exon_number "2";
chr10	StringTie	transcript	119571438	119600713	1000	-	.	gene_id "MSTRG.26572"; transcript_id "MSTRG.26572.40";
chr10	StringTie	exon	119571438	119575791	1000	-	.	gene_id "MSTRG.26572"; transcript_id "MSTRG.26572.40"; exon_number "1";
chr10	StringTie	exon	119576611	119576750	1000	-	.	gene_id "MSTRG.26572"; transcript_id "MSTRG.26572.40"; exon_number "2";
chr10	StringTie	exon	119576847	119576905	1000	-	.	gene_id "MSTRG.26572"; transcript_id "MSTRG.26572.40"; exon_number "3";
chr10	StringTie	exon	119577080	119577203	1000	-	.	gene_id "MSTRG.26572"; transcript_id "MSTRG.26572.40"; exon_number "4";
chr10	StringTie	exon	119577451	119577535	1000	-	.	gene_id "MSTRG.26572"; transcript_id "MSTRG.26572.40"; exon_number "5";
chr10	StringTie	exon	119577641	119577736	1000	-	.	gene_id "MSTRG.26572"; transcript_id "MSTRG.26572.40"; exon_number "6";
chr10	StringTie	exon	119578726	119578834	1000	-	.	gene_id "MSTRG.26572"; transcript_id "MSTRG.26572.40"; exon_number "7";
chr10	StringTie	exon	119579935	119580010	1000	-	.	gene_id "MSTRG.26572"; transcript_id "MSTRG.26572.40"; exon_number "8";
chr10	StringTie	exon	119581922	119582009	1000	-	.	gene_id "MSTRG.26572"; transcript_id "MSTRG.26572.40"; exon_number "9";
chr10	StringTie	exon	119582169	119582223	1000	-	.	gene_id "MSTRG.26572"; transcript_id "MSTRG.26572.40"; exon_number "10";
chr10	StringTie	exon	119582459	119582557	1000	-	.	gene_id "MSTRG.26572"; transcript_id "MSTRG.26572.40"; exon_number "11";
chr10	StringTie	exon	119588152	119588248	1000	-	.	gene_id "MSTRG.26572"; transcript_id "MSTRG.26572.40"; exon_number "12";
chr10	StringTie	exon	119593452	119593513	1000	-	.	gene_id "MSTRG.26572"; transcript_id "MSTRG.26572.40"; exon_number "13";
chr10	StringTie	exon	119596434	119600713	1000	-	.	gene_id "MSTRG.26572"; transcript_id "MSTRG.26572.40"; exon_number "14";
chr10	StringTie	transcript	119571438	119601482	1000	-	.	gene_id "MSTRG.26572"; transcript_id "MSTRG.26572.41";
chr10	StringTie	exon	119571438	119575812	1000	-	.	gene_id "MSTRG.26572"; transcript_id "MSTRG.26572.41"; exon_number "1";
chr10	StringTie	exon	119576611	119576750	1000	-	.	gene_id "MSTRG.26572"; transcript_id "MSTRG.26572.41"; exon_number "2";
chr10	StringTie	exon	119577080	119577203	1000	-	.	gene_id "MSTRG.26572"; transcript_id "MSTRG.26572.41"; exon_number "3";
chr10	StringTie	exon	119577451	119577535	1000	-	.	gene_id "MSTRG.26572"; transcript_id "MSTRG.26572.41"; exon_number "4";
chr10	StringTie	exon	119577641	119577736	1000	-	.	gene_id "MSTRG.26572"; transcript_id "MSTRG.26572.41"; exon_number "5";
chr10	StringTie	exon	119578726	119578834	1000	-	.	gene_id "MSTRG.26572"; transcript_id "MSTRG.26572.41"; exon_number "6";
chr10	StringTie	exon	119579935	119580010	1000	-	.	gene_id "MSTRG.26572"; transcript_id "MSTRG.26572.41"; exon_number "7";
chr10	StringTie	exon	119580471	119580538	1000	-	.	gene_id "MSTRG.26572"; transcript_id "MSTRG.26572.41"; exon_number "8";
chr10	StringTie	exon	119581932	119582009	1000	-	.	gene_id "MSTRG.26572"; transcript_id "MSTRG.26572.41"; exon_number "9";
chr10	StringTie	exon	119582169	119582223	1000	-	.	gene_id "MSTRG.26572"; transcript_id "MSTRG.26572.41"; exon_number "10";
chr10	StringTie	exon	119582459	119582608	1000	-	.	gene_id "MSTRG.26572"; transcript_id "MSTRG.26572.41"; exon_number "11";
chr10	StringTie	exon	119588152	119588248	1000	-	.	gene_id "MSTRG.26572"; transcript_id "MSTRG.26572.41"; exon_number "12";
chr10	StringTie	exon	119596434	119601482	1000	-	.	gene_id "MSTRG.26572"; transcript_id "MSTRG.26572.41"; exon_number "13";
chr10	StringTie	transcript	119571439	119589358	1000	-	.	gene_id "MSTRG.26572"; transcript_id "MSTRG.26572.42";
chr10	StringTie	exon	119571439	119575791	1000	-	.	gene_id "MSTRG.26572"; transcript_id "MSTRG.26572.42"; exon_number "1";
chr10	StringTie	exon	119576611	119576750	1000	-	.	gene_id "MSTRG.26572"; transcript_id "MSTRG.26572.42"; exon_number "2";
chr10	StringTie	exon	119577080	119577203	1000	-	.	gene_id "MSTRG.26572"; transcript_id "MSTRG.26572.42"; exon_number "3";
chr10	StringTie	exon	119577451	119577535	1000	-	.	gene_id "MSTRG.26572"; transcript_id "MSTRG.26572.42"; exon_number "4";
chr10	StringTie	exon	119577641	119577736	1000	-	.	gene_id "MSTRG.26572"; transcript_id "MSTRG.26572.42"; exon_number "5";
chr10	StringTie	exon	119578726	119578834	1000	-	.	gene_id "MSTRG.26572"; transcript_id "MSTRG.26572.42"; exon_number "6";
chr10	StringTie	exon	119579935	119580538	1000	-	.	gene_id "MSTRG.26572"; transcript_id "MSTRG.26572.42"; exon_number "7";
chr10	StringTie	exon	119581922	119582009	1000	-	.	gene_id "MSTRG.26572"; transcript_id "MSTRG.26572.42"; exon_number "8";
chr10	StringTie	exon	119582169	119582223	1000	-	.	gene_id "MSTRG.26572"; transcript_id "MSTRG.26572.42"; exon_number "9";
chr10	StringTie	exon	119582459	119582557	1000	-	.	gene_id "MSTRG.26572"; transcript_id "MSTRG.26572.42"; exon_number "10";
chr10	StringTie	exon	119588152	119588248	1000	-	.	gene_id "MSTRG.26572"; transcript_id "MSTRG.26572.42"; exon_number "11";
chr10	StringTie	exon	119588575	119589358	1000	-	.	gene_id "MSTRG.26572"; transcript_id "MSTRG.26572.42"; exon_number "12";
chr10	StringTie	transcript	119571445	119597565	1000	-	.	gene_id "MSTRG.26572"; transcript_id "MSTRG.26572.43";
chr10	StringTie	exon	119571445	119575791	1000	-	.	gene_id "MSTRG.26572"; transcript_id "MSTRG.26572.43"; exon_number "1";
chr10	StringTie	exon	119576611	119576750	1000	-	.	gene_id "MSTRG.26572"; transcript_id "MSTRG.26572.43"; exon_number "2";
chr10	StringTie	exon	119577080	119577203	1000	-	.	gene_id "MSTRG.26572"; transcript_id "MSTRG.26572.43"; exon_number "3";
chr10	StringTie	exon	119577451	119577535	1000	-	.	gene_id "MSTRG.26572"; transcript_id "MSTRG.26572.43"; exon_number "4";
chr10	StringTie	exon	119577641	119577736	1000	-	.	gene_id "MSTRG.26572"; transcript_id "MSTRG.26572.43"; exon_number "5";
chr10	StringTie	exon	119578726	119578834	1000	-	.	gene_id "MSTRG.26572"; transcript_id "MSTRG.26572.43"; exon_number "6";
chr10	StringTie	exon	119579935	119580010	1000	-	.	gene_id "MSTRG.26572"; transcript_id "MSTRG.26572.43"; exon_number "7";
chr10	StringTie	exon	119581922	119582009	1000	-	.	gene_id "MSTRG.26572"; transcript_id "MSTRG.26572.43"; exon_number "8";
chr10	StringTie	exon	119582169	119582223	1000	-	.	gene_id "MSTRG.26572"; transcript_id "MSTRG.26572.43"; exon_number "9";
chr10	StringTie	exon	119582459	119582608	1000	-	.	gene_id "MSTRG.26572"; transcript_id "MSTRG.26572.43"; exon_number "10";
chr10	StringTie	exon	119588152	119588248	1000	-	.	gene_id "MSTRG.26572"; transcript_id "MSTRG.26572.43"; exon_number "11";
chr10	StringTie	exon	119593452	119593550	1000	-	.	gene_id "MSTRG.26572"; transcript_id "MSTRG.26572.43"; exon_number "12";
chr10	StringTie	exon	119596434	119597565	1000	-	.	gene_id "MSTRG.26572"; transcript_id "MSTRG.26572.43"; exon_number "13";
chr10	StringTie	transcript	119571445	119597565	1000	-	.	gene_id "MSTRG.26572"; transcript_id "MSTRG.26572.44";
chr10	StringTie	exon	119571445	119575791	1000	-	.	gene_id "MSTRG.26572"; transcript_id "MSTRG.26572.44"; exon_number "1";
chr10	StringTie	exon	119576611	119576750	1000	-	.	gene_id "MSTRG.26572"; transcript_id "MSTRG.26572.44"; exon_number "2";
chr10	StringTie	exon	119577080	119577203	1000	-	.	gene_id "MSTRG.26572"; transcript_id "MSTRG.26572.44"; exon_number "3";
chr10	StringTie	exon	119577451	119577535	1000	-	.	gene_id "MSTRG.26572"; transcript_id "MSTRG.26572.44"; exon_number "4";
chr10	StringTie	exon	119577641	119577736	1000	-	.	gene_id "MSTRG.26572"; transcript_id "MSTRG.26572.44"; exon_number "5";
chr10	StringTie	exon	119578726	119578834	1000	-	.	gene_id "MSTRG.26572"; transcript_id "MSTRG.26572.44"; exon_number "6";
chr10	StringTie	exon	119579935	119580010	1000	-	.	gene_id "MSTRG.26572"; transcript_id "MSTRG.26572.44"; exon_number "7";
chr10	StringTie	exon	119580471	119580538	1000	-	.	gene_id "MSTRG.26572"; transcript_id "MSTRG.26572.44"; exon_number "8";
chr10	StringTie	exon	119581922	119582009	1000	-	.	gene_id "MSTRG.26572"; transcript_id "MSTRG.26572.44"; exon_number "9";
chr10	StringTie	exon	119582169	119582223	1000	-	.	gene_id "MSTRG.26572"; transcript_id "MSTRG.26572.44"; exon_number "10";
chr10	StringTie	exon	119582459	119582608	1000	-	.	gene_id "MSTRG.26572"; transcript_id "MSTRG.26572.44"; exon_number "11";
chr10	StringTie	exon	119588152	119588248	1000	-	.	gene_id "MSTRG.26572"; transcript_id "MSTRG.26572.44"; exon_number "12";
chr10	StringTie	exon	119593452	119593550	1000	-	.	gene_id "MSTRG.26572"; transcript_id "MSTRG.26572.44"; exon_number "13";
chr10	StringTie	exon	119596434	119597565	1000	-	.	gene_id "MSTRG.26572"; transcript_id "MSTRG.26572.44"; exon_number "14";
chr10	StringTie	transcript	119571453	119597189	1000	-	.	gene_id "MSTRG.26572"; transcript_id "MSTRG.26572.45";
chr10	StringTie	exon	119571453	119575791	1000	-	.	gene_id "MSTRG.26572"; transcript_id "MSTRG.26572.45"; exon_number "1";
chr10	StringTie	exon	119576611	119576750	1000	-	.	gene_id "MSTRG.26572"; transcript_id "MSTRG.26572.45"; exon_number "2";
chr10	StringTie	exon	119577080	119577203	1000	-	.	gene_id "MSTRG.26572"; transcript_id "MSTRG.26572.45"; exon_number "3";
chr10	StringTie	exon	119577451	119577535	1000	-	.	gene_id "MSTRG.26572"; transcript_id "MSTRG.26572.45"; exon_number "4";
chr10	StringTie	exon	119577641	119577736	1000	-	.	gene_id "MSTRG.26572"; transcript_id "MSTRG.26572.45"; exon_number "5";
chr10	StringTie	exon	119578726	119578834	1000	-	.	gene_id "MSTRG.26572"; transcript_id "MSTRG.26572.45"; exon_number "6";
chr10	StringTie	exon	119579935	119580010	1000	-	.	gene_id "MSTRG.26572"; transcript_id "MSTRG.26572.45"; exon_number "7";
chr10	StringTie	exon	119581922	119582009	1000	-	.	gene_id "MSTRG.26572"; transcript_id "MSTRG.26572.45"; exon_number "8";
chr10	StringTie	exon	119582169	119582223	1000	-	.	gene_id "MSTRG.26572"; transcript_id "MSTRG.26572.45"; exon_number "9";
chr10	StringTie	exon	119582459	119582608	1000	-	.	gene_id "MSTRG.26572"; transcript_id "MSTRG.26572.45"; exon_number "10";
chr10	StringTie	exon	119588152	119588248	1000	-	.	gene_id "MSTRG.26572"; transcript_id "MSTRG.26572.45"; exon_number "11";
chr10	StringTie	exon	119591976	119592113	1000	-	.	gene_id "MSTRG.26572"; transcript_id "MSTRG.26572.45"; exon_number "12";
chr10	StringTie	exon	119593448	119593513	1000	-	.	gene_id "MSTRG.26572"; transcript_id "MSTRG.26572.45"; exon_number "13";
chr10	StringTie	exon	119596434	119597189	1000	-	.	gene_id "MSTRG.26572"; transcript_id "MSTRG.26572.45"; exon_number "14";
chr10	StringTie	transcript	119571453	119599813	1000	-	.	gene_id "MSTRG.26572"; transcript_id "MSTRG.26572.46";
chr10	StringTie	exon	119571453	119575791	1000	-	.	gene_id "MSTRG.26572"; transcript_id "MSTRG.26572.46"; exon_number "1";
chr10	StringTie	exon	119576611	119576750	1000	-	.	gene_id "MSTRG.26572"; transcript_id "MSTRG.26572.46"; exon_number "2";
chr10	StringTie	exon	119577080	119577203	1000	-	.	gene_id "MSTRG.26572"; transcript_id "MSTRG.26572.46"; exon_number "3";
chr10	StringTie	exon	119577451	119577535	1000	-	.	gene_id "MSTRG.26572"; transcript_id "MSTRG.26572.46"; exon_number "4";
chr10	StringTie	exon	119577641	119577736	1000	-	.	gene_id "MSTRG.26572"; transcript_id "MSTRG.26572.46"; exon_number "5";
chr10	StringTie	exon	119578726	119578834	1000	-	.	gene_id "MSTRG.26572"; transcript_id "MSTRG.26572.46"; exon_number "6";
chr10	StringTie	exon	119579935	119580010	1000	-	.	gene_id "MSTRG.26572"; transcript_id "MSTRG.26572.46"; exon_number "7";
chr10	StringTie	exon	119580471	119580538	1000	-	.	gene_id "MSTRG.26572"; transcript_id "MSTRG.26572.46"; exon_number "8";
chr10	StringTie	exon	119580778	119580846	1000	-	.	gene_id "MSTRG.26572"; transcript_id "MSTRG.26572.46"; exon_number "9";
chr10	StringTie	exon	119581922	119582009	1000	-	.	gene_id "MSTRG.26572"; transcript_id "MSTRG.26572.46"; exon_number "10";
chr10	StringTie	exon	119582169	119582223	1000	-	.	gene_id "MSTRG.26572"; transcript_id "MSTRG.26572.46"; exon_number "11";
chr10	StringTie	exon	119582459	119582557	1000	-	.	gene_id "MSTRG.26572"; transcript_id "MSTRG.26572.46"; exon_number "12";
chr10	StringTie	exon	119588152	119588248	1000	-	.	gene_id "MSTRG.26572"; transcript_id "MSTRG.26572.46"; exon_number "13";
chr10	StringTie	exon	119593452	119593513	1000	-	.	gene_id "MSTRG.26572"; transcript_id "MSTRG.26572.46"; exon_number "14";
chr10	StringTie	exon	119596434	119599813	1000	-	.	gene_id "MSTRG.26572"; transcript_id "MSTRG.26572.46"; exon_number "15";
chr10	StringTie	transcript	119571466	119596632	1000	-	.	gene_id "MSTRG.26572"; transcript_id "MSTRG.26572.47";
chr10	StringTie	exon	119571466	119575791	1000	-	.	gene_id "MSTRG.26572"; transcript_id "MSTRG.26572.47"; exon_number "1";
chr10	StringTie	exon	119576611	119577203	1000	-	.	gene_id "MSTRG.26572"; transcript_id "MSTRG.26572.47"; exon_number "2";
chr10	StringTie	exon	119577451	119577530	1000	-	.	gene_id "MSTRG.26572"; transcript_id "MSTRG.26572.47"; exon_number "3";
chr10	StringTie	exon	119577641	119577736	1000	-	.	gene_id "MSTRG.26572"; transcript_id "MSTRG.26572.47"; exon_number "4";
chr10	StringTie	exon	119578726	119578834	1000	-	.	gene_id "MSTRG.26572"; transcript_id "MSTRG.26572.47"; exon_number "5";
chr10	StringTie	exon	119579935	119580538	1000	-	.	gene_id "MSTRG.26572"; transcript_id "MSTRG.26572.47"; exon_number "6";
chr10	StringTie	exon	119581922	119582009	1000	-	.	gene_id "MSTRG.26572"; transcript_id "MSTRG.26572.47"; exon_number "7";
chr10	StringTie	exon	119582169	119582223	1000	-	.	gene_id "MSTRG.26572"; transcript_id "MSTRG.26572.47"; exon_number "8";
chr10	StringTie	exon	119582459	119582557	1000	-	.	gene_id "MSTRG.26572"; transcript_id "MSTRG.26572.47"; exon_number "9";
chr10	StringTie	exon	119588152	119588248	1000	-	.	gene_id "MSTRG.26572"; transcript_id "MSTRG.26572.47"; exon_number "10";
chr10	StringTie	exon	119591976	119592113	1000	-	.	gene_id "MSTRG.26572"; transcript_id "MSTRG.26572.47"; exon_number "11";
chr10	StringTie	exon	119593448	119593513	1000	-	.	gene_id "MSTRG.26572"; transcript_id "MSTRG.26572.47"; exon_number "12";
chr10	StringTie	exon	119596434	119596632	1000	-	.	gene_id "MSTRG.26572"; transcript_id "MSTRG.26572.47"; exon_number "13";
chr10	StringTie	transcript	119571466	119600120	1000	-	.	gene_id "MSTRG.26572"; transcript_id "MSTRG.26572.48";
chr10	StringTie	exon	119571466	119572257	1000	-	.	gene_id "MSTRG.26572"; transcript_id "MSTRG.26572.48"; exon_number "1";
chr10	StringTie	exon	119573023	119575791	1000	-	.	gene_id "MSTRG.26572"; transcript_id "MSTRG.26572.48"; exon_number "2";
chr10	StringTie	exon	119576611	119576750	1000	-	.	gene_id "MSTRG.26572"; transcript_id "MSTRG.26572.48"; exon_number "3";
chr10	StringTie	exon	119577080	119577203	1000	-	.	gene_id "MSTRG.26572"; transcript_id "MSTRG.26572.48"; exon_number "4";
chr10	StringTie	exon	119577451	119577535	1000	-	.	gene_id "MSTRG.26572"; transcript_id "MSTRG.26572.48"; exon_number "5";
chr10	StringTie	exon	119577641	119577736	1000	-	.	gene_id "MSTRG.26572"; transcript_id "MSTRG.26572.48"; exon_number "6";
chr10	StringTie	exon	119578726	119578834	1000	-	.	gene_id "MSTRG.26572"; transcript_id "MSTRG.26572.48"; exon_number "7";
chr10	StringTie	exon	119579935	119580010	1000	-	.	gene_id "MSTRG.26572"; transcript_id "MSTRG.26572.48"; exon_number "8";
chr10	StringTie	exon	119581922	119582009	1000	-	.	gene_id "MSTRG.26572"; transcript_id "MSTRG.26572.48"; exon_number "9";
chr10	StringTie	exon	119582169	119582223	1000	-	.	gene_id "MSTRG.26572"; transcript_id "MSTRG.26572.48"; exon_number "10";
chr10	StringTie	exon	119582459	119582557	1000	-	.	gene_id "MSTRG.26572"; transcript_id "MSTRG.26572.48"; exon_number "11";
chr10	StringTie	exon	119588152	119588248	1000	-	.	gene_id "MSTRG.26572"; transcript_id "MSTRG.26572.48"; exon_number "12";
chr10	StringTie	exon	119593452	119593513	1000	-	.	gene_id "MSTRG.26572"; transcript_id "MSTRG.26572.48"; exon_number "13";
chr10	StringTie	exon	119596434	119596516	1000	-	.	gene_id "MSTRG.26572"; transcript_id "MSTRG.26572.48"; exon_number "14";
chr10	StringTie	exon	119596552	119600120	1000	-	.	gene_id "MSTRG.26572"; transcript_id "MSTRG.26572.48"; exon_number "15";
chr10	StringTie	transcript	119571469	119592086	1000	-	.	gene_id "MSTRG.26572"; transcript_id "MSTRG.26572.49";
chr10	StringTie	exon	119571469	119575791	1000	-	.	gene_id "MSTRG.26572"; transcript_id "MSTRG.26572.49"; exon_number "1";
chr10	StringTie	exon	119576611	119576750	1000	-	.	gene_id "MSTRG.26572"; transcript_id "MSTRG.26572.49"; exon_number "2";
chr10	StringTie	exon	119576847	119576905	1000	-	.	gene_id "MSTRG.26572"; transcript_id "MSTRG.26572.49"; exon_number "3";
chr10	StringTie	exon	119577080	119577203	1000	-	.	gene_id "MSTRG.26572"; transcript_id "MSTRG.26572.49"; exon_number "4";
chr10	StringTie	exon	119577451	119577535	1000	-	.	gene_id "MSTRG.26572"; transcript_id "MSTRG.26572.49"; exon_number "5";
chr10	StringTie	exon	119577641	119577736	1000	-	.	gene_id "MSTRG.26572"; transcript_id "MSTRG.26572.49"; exon_number "6";
chr10	StringTie	exon	119578726	119578834	1000	-	.	gene_id "MSTRG.26572"; transcript_id "MSTRG.26572.49"; exon_number "7";
chr10	StringTie	exon	119579935	119580010	1000	-	.	gene_id "MSTRG.26572"; transcript_id "MSTRG.26572.49"; exon_number "8";
chr10	StringTie	exon	119580471	119580538	1000	-	.	gene_id "MSTRG.26572"; transcript_id "MSTRG.26572.49"; exon_number "9";
chr10	StringTie	exon	119581922	119582009	1000	-	.	gene_id "MSTRG.26572"; transcript_id "MSTRG.26572.49"; exon_number "10";
chr10	StringTie	exon	119582169	119582223	1000	-	.	gene_id "MSTRG.26572"; transcript_id "MSTRG.26572.49"; exon_number "11";
chr10	StringTie	exon	119582459	119582557	1000	-	.	gene_id "MSTRG.26572"; transcript_id "MSTRG.26572.49"; exon_number "12";
chr10	StringTie	exon	119588152	119588248	1000	-	.	gene_id "MSTRG.26572"; transcript_id "MSTRG.26572.49"; exon_number "13";
chr10	StringTie	exon	119591976	119592086	1000	-	.	gene_id "MSTRG.26572"; transcript_id "MSTRG.26572.49"; exon_number "14";
chr10	StringTie	transcript	119555226	119602094	1000	-	.	gene_id "MSTRG.26572"; transcript_id "MSTRG.26572.5";
chr10	StringTie	exon	119555226	119555244	1000	-	.	gene_id "MSTRG.26572"; transcript_id "MSTRG.26572.5"; exon_number "1";
chr10	StringTie	exon	119573180	119575791	1000	-	.	gene_id "MSTRG.26572"; transcript_id "MSTRG.26572.5"; exon_number "2";
chr10	StringTie	exon	119576611	119576750	1000	-	.	gene_id "MSTRG.26572"; transcript_id "MSTRG.26572.5"; exon_number "3";
chr10	StringTie	exon	119577080	119577203	1000	-	.	gene_id "MSTRG.26572"; transcript_id "MSTRG.26572.5"; exon_number "4";
chr10	StringTie	exon	119577451	119577535	1000	-	.	gene_id "MSTRG.26572"; transcript_id "MSTRG.26572.5"; exon_number "5";
chr10	StringTie	exon	119577641	119577736	1000	-	.	gene_id "MSTRG.26572"; transcript_id "MSTRG.26572.5"; exon_number "6";
chr10	StringTie	exon	119578726	119578834	1000	-	.	gene_id "MSTRG.26572"; transcript_id "MSTRG.26572.5"; exon_number "7";
chr10	StringTie	exon	119579935	119580010	1000	-	.	gene_id "MSTRG.26572"; transcript_id "MSTRG.26572.5"; exon_number "8";
chr10	StringTie	exon	119581922	119582009	1000	-	.	gene_id "MSTRG.26572"; transcript_id "MSTRG.26572.5"; exon_number "9";
chr10	StringTie	exon	119582169	119582223	1000	-	.	gene_id "MSTRG.26572"; transcript_id "MSTRG.26572.5"; exon_number "10";
chr10	StringTie	exon	119582459	119582608	1000	-	.	gene_id "MSTRG.26572"; transcript_id "MSTRG.26572.5"; exon_number "11";
chr10	StringTie	exon	119588152	119588248	1000	-	.	gene_id "MSTRG.26572"; transcript_id "MSTRG.26572.5"; exon_number "12";
chr10	StringTie	exon	119593452	119593513	1000	-	.	gene_id "MSTRG.26572"; transcript_id "MSTRG.26572.5"; exon_number "13";
chr10	StringTie	exon	119596434	119602094	1000	-	.	gene_id "MSTRG.26572"; transcript_id "MSTRG.26572.5"; exon_number "14";
chr10	StringTie	transcript	119571470	119596264	1000	-	.	gene_id "MSTRG.26572"; transcript_id "MSTRG.26572.50";
chr10	StringTie	exon	119571470	119575791	1000	-	.	gene_id "MSTRG.26572"; transcript_id "MSTRG.26572.50"; exon_number "1";
chr10	StringTie	exon	119576611	119576750	1000	-	.	gene_id "MSTRG.26572"; transcript_id "MSTRG.26572.50"; exon_number "2";
chr10	StringTie	exon	119577080	119577203	1000	-	.	gene_id "MSTRG.26572"; transcript_id "MSTRG.26572.50"; exon_number "3";
chr10	StringTie	exon	119577451	119577535	1000	-	.	gene_id "MSTRG.26572"; transcript_id "MSTRG.26572.50"; exon_number "4";
chr10	StringTie	exon	119577641	119577736	1000	-	.	gene_id "MSTRG.26572"; transcript_id "MSTRG.26572.50"; exon_number "5";
chr10	StringTie	exon	119578726	119578834	1000	-	.	gene_id "MSTRG.26572"; transcript_id "MSTRG.26572.50"; exon_number "6";
chr10	StringTie	exon	119579935	119580010	1000	-	.	gene_id "MSTRG.26572"; transcript_id "MSTRG.26572.50"; exon_number "7";
chr10	StringTie	exon	119581922	119582009	1000	-	.	gene_id "MSTRG.26572"; transcript_id "MSTRG.26572.50"; exon_number "8";
chr10	StringTie	exon	119582169	119582223	1000	-	.	gene_id "MSTRG.26572"; transcript_id "MSTRG.26572.50"; exon_number "9";
chr10	StringTie	exon	119582459	119582608	1000	-	.	gene_id "MSTRG.26572"; transcript_id "MSTRG.26572.50"; exon_number "10";
chr10	StringTie	exon	119588152	119588248	1000	-	.	gene_id "MSTRG.26572"; transcript_id "MSTRG.26572.50"; exon_number "11";
chr10	StringTie	exon	119593452	119593513	1000	-	.	gene_id "MSTRG.26572"; transcript_id "MSTRG.26572.50"; exon_number "12";
chr10	StringTie	exon	119594000	119596264	1000	-	.	gene_id "MSTRG.26572"; transcript_id "MSTRG.26572.50"; exon_number "13";
chr10	StringTie	transcript	119571470	119596231	1000	-	.	gene_id "MSTRG.26572"; transcript_id "MSTRG.26572.51";
chr10	StringTie	exon	119571470	119575791	1000	-	.	gene_id "MSTRG.26572"; transcript_id "MSTRG.26572.51"; exon_number "1";
chr10	StringTie	exon	119576611	119576750	1000	-	.	gene_id "MSTRG.26572"; transcript_id "MSTRG.26572.51"; exon_number "2";
chr10	StringTie	exon	119577080	119577203	1000	-	.	gene_id "MSTRG.26572"; transcript_id "MSTRG.26572.51"; exon_number "3";
chr10	StringTie	exon	119577451	119577535	1000	-	.	gene_id "MSTRG.26572"; transcript_id "MSTRG.26572.51"; exon_number "4";
chr10	StringTie	exon	119577641	119577736	1000	-	.	gene_id "MSTRG.26572"; transcript_id "MSTRG.26572.51"; exon_number "5";
chr10	StringTie	exon	119578726	119578834	1000	-	.	gene_id "MSTRG.26572"; transcript_id "MSTRG.26572.51"; exon_number "6";
chr10	StringTie	exon	119579935	119580010	1000	-	.	gene_id "MSTRG.26572"; transcript_id "MSTRG.26572.51"; exon_number "7";
chr10	StringTie	exon	119581922	119582009	1000	-	.	gene_id "MSTRG.26572"; transcript_id "MSTRG.26572.51"; exon_number "8";
chr10	StringTie	exon	119582169	119582223	1000	-	.	gene_id "MSTRG.26572"; transcript_id "MSTRG.26572.51"; exon_number "9";
chr10	StringTie	exon	119582459	119582608	1000	-	.	gene_id "MSTRG.26572"; transcript_id "MSTRG.26572.51"; exon_number "10";
chr10	StringTie	exon	119588152	119588248	1000	-	.	gene_id "MSTRG.26572"; transcript_id "MSTRG.26572.51"; exon_number "11";
chr10	StringTie	exon	119593452	119593513	1000	-	.	gene_id "MSTRG.26572"; transcript_id "MSTRG.26572.51"; exon_number "12";
chr10	StringTie	exon	119596052	119596231	1000	-	.	gene_id "MSTRG.26572"; transcript_id "MSTRG.26572.51"; exon_number "13";
chr10	StringTie	transcript	119571470	119601872	1000	-	.	gene_id "MSTRG.26572"; transcript_id "MSTRG.26572.52";
chr10	StringTie	exon	119571470	119575791	1000	-	.	gene_id "MSTRG.26572"; transcript_id "MSTRG.26572.52"; exon_number "1";
chr10	StringTie	exon	119576611	119576750	1000	-	.	gene_id "MSTRG.26572"; transcript_id "MSTRG.26572.52"; exon_number "2";
chr10	StringTie	exon	119577080	119577203	1000	-	.	gene_id "MSTRG.26572"; transcript_id "MSTRG.26572.52"; exon_number "3";
chr10	StringTie	exon	119577451	119577535	1000	-	.	gene_id "MSTRG.26572"; transcript_id "MSTRG.26572.52"; exon_number "4";
chr10	StringTie	exon	119577641	119577736	1000	-	.	gene_id "MSTRG.26572"; transcript_id "MSTRG.26572.52"; exon_number "5";
chr10	StringTie	exon	119578726	119578834	1000	-	.	gene_id "MSTRG.26572"; transcript_id "MSTRG.26572.52"; exon_number "6";
chr10	StringTie	exon	119579935	119580010	1000	-	.	gene_id "MSTRG.26572"; transcript_id "MSTRG.26572.52"; exon_number "7";
chr10	StringTie	exon	119581922	119582009	1000	-	.	gene_id "MSTRG.26572"; transcript_id "MSTRG.26572.52"; exon_number "8";
chr10	StringTie	exon	119582169	119582223	1000	-	.	gene_id "MSTRG.26572"; transcript_id "MSTRG.26572.52"; exon_number "9";
chr10	StringTie	exon	119582459	119582608	1000	-	.	gene_id "MSTRG.26572"; transcript_id "MSTRG.26572.52"; exon_number "10";
chr10	StringTie	exon	119588152	119588248	1000	-	.	gene_id "MSTRG.26572"; transcript_id "MSTRG.26572.52"; exon_number "11";
chr10	StringTie	exon	119596434	119596935	1000	-	.	gene_id "MSTRG.26572"; transcript_id "MSTRG.26572.52"; exon_number "12";
chr10	StringTie	exon	119597057	119601872	1000	-	.	gene_id "MSTRG.26572"; transcript_id "MSTRG.26572.52"; exon_number "13";
chr10	StringTie	transcript	119571470	119597288	1000	-	.	gene_id "MSTRG.26572"; transcript_id "MSTRG.26572.53";
chr10	StringTie	exon	119571470	119575791	1000	-	.	gene_id "MSTRG.26572"; transcript_id "MSTRG.26572.53"; exon_number "1";
chr10	StringTie	exon	119576611	119576750	1000	-	.	gene_id "MSTRG.26572"; transcript_id "MSTRG.26572.53"; exon_number "2";
chr10	StringTie	exon	119577080	119577203	1000	-	.	gene_id "MSTRG.26572"; transcript_id "MSTRG.26572.53"; exon_number "3";
chr10	StringTie	exon	119577451	119577535	1000	-	.	gene_id "MSTRG.26572"; transcript_id "MSTRG.26572.53"; exon_number "4";
chr10	StringTie	exon	119577641	119577736	1000	-	.	gene_id "MSTRG.26572"; transcript_id "MSTRG.26572.53"; exon_number "5";
chr10	StringTie	exon	119578726	119578834	1000	-	.	gene_id "MSTRG.26572"; transcript_id "MSTRG.26572.53"; exon_number "6";
chr10	StringTie	exon	119579935	119580010	1000	-	.	gene_id "MSTRG.26572"; transcript_id "MSTRG.26572.53"; exon_number "7";
chr10	StringTie	exon	119580471	119580538	1000	-	.	gene_id "MSTRG.26572"; transcript_id "MSTRG.26572.53"; exon_number "8";
chr10	StringTie	exon	119580778	119580846	1000	-	.	gene_id "MSTRG.26572"; transcript_id "MSTRG.26572.53"; exon_number "9";
chr10	StringTie	exon	119581922	119582009	1000	-	.	gene_id "MSTRG.26572"; transcript_id "MSTRG.26572.53"; exon_number "10";
chr10	StringTie	exon	119582169	119582223	1000	-	.	gene_id "MSTRG.26572"; transcript_id "MSTRG.26572.53"; exon_number "11";
chr10	StringTie	exon	119582459	119582608	1000	-	.	gene_id "MSTRG.26572"; transcript_id "MSTRG.26572.53"; exon_number "12";
chr10	StringTie	exon	119588152	119588248	1000	-	.	gene_id "MSTRG.26572"; transcript_id "MSTRG.26572.53"; exon_number "13";
chr10	StringTie	exon	119596434	119597288	1000	-	.	gene_id "MSTRG.26572"; transcript_id "MSTRG.26572.53"; exon_number "14";
chr10	StringTie	transcript	119571470	119601758	1000	-	.	gene_id "MSTRG.26572"; transcript_id "MSTRG.26572.54";
chr10	StringTie	exon	119571470	119575791	1000	-	.	gene_id "MSTRG.26572"; transcript_id "MSTRG.26572.54"; exon_number "1";
chr10	StringTie	exon	119576611	119576750	1000	-	.	gene_id "MSTRG.26572"; transcript_id "MSTRG.26572.54"; exon_number "2";
chr10	StringTie	exon	119576847	119576905	1000	-	.	gene_id "MSTRG.26572"; transcript_id "MSTRG.26572.54"; exon_number "3";
chr10	StringTie	exon	119577080	119577203	1000	-	.	gene_id "MSTRG.26572"; transcript_id "MSTRG.26572.54"; exon_number "4";
chr10	StringTie	exon	119577451	119577535	1000	-	.	gene_id "MSTRG.26572"; transcript_id "MSTRG.26572.54"; exon_number "5";
chr10	StringTie	exon	119577641	119577736	1000	-	.	gene_id "MSTRG.26572"; transcript_id "MSTRG.26572.54"; exon_number "6";
chr10	StringTie	exon	119578726	119578834	1000	-	.	gene_id "MSTRG.26572"; transcript_id "MSTRG.26572.54"; exon_number "7";
chr10	StringTie	exon	119579935	119580010	1000	-	.	gene_id "MSTRG.26572"; transcript_id "MSTRG.26572.54"; exon_number "8";
chr10	StringTie	exon	119580471	119580538	1000	-	.	gene_id "MSTRG.26572"; transcript_id "MSTRG.26572.54"; exon_number "9";
chr10	StringTie	exon	119580778	119580846	1000	-	.	gene_id "MSTRG.26572"; transcript_id "MSTRG.26572.54"; exon_number "10";
chr10	StringTie	exon	119581922	119582009	1000	-	.	gene_id "MSTRG.26572"; transcript_id "MSTRG.26572.54"; exon_number "11";
chr10	StringTie	exon	119582169	119582223	1000	-	.	gene_id "MSTRG.26572"; transcript_id "MSTRG.26572.54"; exon_number "12";
chr10	StringTie	exon	119582459	119582557	1000	-	.	gene_id "MSTRG.26572"; transcript_id "MSTRG.26572.54"; exon_number "13";
chr10	StringTie	exon	119588152	119588248	1000	-	.	gene_id "MSTRG.26572"; transcript_id "MSTRG.26572.54"; exon_number "14";
chr10	StringTie	exon	119596434	119601758	1000	-	.	gene_id "MSTRG.26572"; transcript_id "MSTRG.26572.54"; exon_number "15";
chr10	StringTie	transcript	119571471	119592095	1000	-	.	gene_id "MSTRG.26572"; transcript_id "MSTRG.26572.55";
chr10	StringTie	exon	119571471	119575907	1000	-	.	gene_id "MSTRG.26572"; transcript_id "MSTRG.26572.55"; exon_number "1";
chr10	StringTie	exon	119576611	119576750	1000	-	.	gene_id "MSTRG.26572"; transcript_id "MSTRG.26572.55"; exon_number "2";
chr10	StringTie	exon	119577080	119577203	1000	-	.	gene_id "MSTRG.26572"; transcript_id "MSTRG.26572.55"; exon_number "3";
chr10	StringTie	exon	119577451	119577535	1000	-	.	gene_id "MSTRG.26572"; transcript_id "MSTRG.26572.55"; exon_number "4";
chr10	StringTie	exon	119577641	119577736	1000	-	.	gene_id "MSTRG.26572"; transcript_id "MSTRG.26572.55"; exon_number "5";
chr10	StringTie	exon	119578726	119578834	1000	-	.	gene_id "MSTRG.26572"; transcript_id "MSTRG.26572.55"; exon_number "6";
chr10	StringTie	exon	119579935	119580010	1000	-	.	gene_id "MSTRG.26572"; transcript_id "MSTRG.26572.55"; exon_number "7";
chr10	StringTie	exon	119581922	119582009	1000	-	.	gene_id "MSTRG.26572"; transcript_id "MSTRG.26572.55"; exon_number "8";
chr10	StringTie	exon	119582169	119582223	1000	-	.	gene_id "MSTRG.26572"; transcript_id "MSTRG.26572.55"; exon_number "9";
chr10	StringTie	exon	119582459	119582608	1000	-	.	gene_id "MSTRG.26572"; transcript_id "MSTRG.26572.55"; exon_number "10";
chr10	StringTie	exon	119588152	119588248	1000	-	.	gene_id "MSTRG.26572"; transcript_id "MSTRG.26572.55"; exon_number "11";
chr10	StringTie	exon	119591976	119592095	1000	-	.	gene_id "MSTRG.26572"; transcript_id "MSTRG.26572.55"; exon_number "12";
chr10	StringTie	transcript	119571476	119588357	1000	-	.	gene_id "MSTRG.26572"; transcript_id "MSTRG.26572.56";
chr10	StringTie	exon	119571476	119575791	1000	-	.	gene_id "MSTRG.26572"; transcript_id "MSTRG.26572.56"; exon_number "1";
chr10	StringTie	exon	119576611	119576750	1000	-	.	gene_id "MSTRG.26572"; transcript_id "MSTRG.26572.56"; exon_number "2";
chr10	StringTie	exon	119576847	119576905	1000	-	.	gene_id "MSTRG.26572"; transcript_id "MSTRG.26572.56"; exon_number "3";
chr10	StringTie	exon	119577080	119577203	1000	-	.	gene_id "MSTRG.26572"; transcript_id "MSTRG.26572.56"; exon_number "4";
chr10	StringTie	exon	119577451	119577534	1000	-	.	gene_id "MSTRG.26572"; transcript_id "MSTRG.26572.56"; exon_number "5";
chr10	StringTie	exon	119577642	119577736	1000	-	.	gene_id "MSTRG.26572"; transcript_id "MSTRG.26572.56"; exon_number "6";
chr10	StringTie	exon	119578726	119578834	1000	-	.	gene_id "MSTRG.26572"; transcript_id "MSTRG.26572.56"; exon_number "7";
chr10	StringTie	exon	119579935	119580010	1000	-	.	gene_id "MSTRG.26572"; transcript_id "MSTRG.26572.56"; exon_number "8";
chr10	StringTie	exon	119581922	119582009	1000	-	.	gene_id "MSTRG.26572"; transcript_id "MSTRG.26572.56"; exon_number "9";
chr10	StringTie	exon	119582169	119582223	1000	-	.	gene_id "MSTRG.26572"; transcript_id "MSTRG.26572.56"; exon_number "10";
chr10	StringTie	exon	119582459	119582557	1000	-	.	gene_id "MSTRG.26572"; transcript_id "MSTRG.26572.56"; exon_number "11";
chr10	StringTie	exon	119588152	119588248	1000	-	.	gene_id "MSTRG.26572"; transcript_id "MSTRG.26572.56"; exon_number "12";
chr10	StringTie	exon	119588326	119588357	1000	-	.	gene_id "MSTRG.26572"; transcript_id "MSTRG.26572.56"; exon_number "13";
chr10	StringTie	transcript	119571484	119597029	1000	-	.	gene_id "MSTRG.26572"; transcript_id "MSTRG.26572.57";
chr10	StringTie	exon	119571484	119572263	1000	-	.	gene_id "MSTRG.26572"; transcript_id "MSTRG.26572.57"; exon_number "1";
chr10	StringTie	exon	119573029	119575791	1000	-	.	gene_id "MSTRG.26572"; transcript_id "MSTRG.26572.57"; exon_number "2";
chr10	StringTie	exon	119576611	119576750	1000	-	.	gene_id "MSTRG.26572"; transcript_id "MSTRG.26572.57"; exon_number "3";
chr10	StringTie	exon	119577080	119577203	1000	-	.	gene_id "MSTRG.26572"; transcript_id "MSTRG.26572.57"; exon_number "4";
chr10	StringTie	exon	119577451	119577535	1000	-	.	gene_id "MSTRG.26572"; transcript_id "MSTRG.26572.57"; exon_number "5";
chr10	StringTie	exon	119577641	119577736	1000	-	.	gene_id "MSTRG.26572"; transcript_id "MSTRG.26572.57"; exon_number "6";
chr10	StringTie	exon	119578726	119578834	1000	-	.	gene_id "MSTRG.26572"; transcript_id "MSTRG.26572.57"; exon_number "7";
chr10	StringTie	exon	119579935	119580010	1000	-	.	gene_id "MSTRG.26572"; transcript_id "MSTRG.26572.57"; exon_number "8";
chr10	StringTie	exon	119580471	119580846	1000	-	.	gene_id "MSTRG.26572"; transcript_id "MSTRG.26572.57"; exon_number "9";
chr10	StringTie	exon	119581922	119582009	1000	-	.	gene_id "MSTRG.26572"; transcript_id "MSTRG.26572.57"; exon_number "10";
chr10	StringTie	exon	119582169	119582223	1000	-	.	gene_id "MSTRG.26572"; transcript_id "MSTRG.26572.57"; exon_number "11";
chr10	StringTie	exon	119582459	119582557	1000	-	.	gene_id "MSTRG.26572"; transcript_id "MSTRG.26572.57"; exon_number "12";
chr10	StringTie	exon	119588152	119588248	1000	-	.	gene_id "MSTRG.26572"; transcript_id "MSTRG.26572.57"; exon_number "13";
chr10	StringTie	exon	119596434	119597029	1000	-	.	gene_id "MSTRG.26572"; transcript_id "MSTRG.26572.57"; exon_number "14";
chr10	StringTie	transcript	119571487	119597162	1000	-	.	gene_id "MSTRG.26572"; transcript_id "MSTRG.26572.58";
chr10	StringTie	exon	119571487	119575791	1000	-	.	gene_id "MSTRG.26572"; transcript_id "MSTRG.26572.58"; exon_number "1";
chr10	StringTie	exon	119576611	119576750	1000	-	.	gene_id "MSTRG.26572"; transcript_id "MSTRG.26572.58"; exon_number "2";
chr10	StringTie	exon	119577080	119577203	1000	-	.	gene_id "MSTRG.26572"; transcript_id "MSTRG.26572.58"; exon_number "3";
chr10	StringTie	exon	119577451	119577535	1000	-	.	gene_id "MSTRG.26572"; transcript_id "MSTRG.26572.58"; exon_number "4";
chr10	StringTie	exon	119577641	119577736	1000	-	.	gene_id "MSTRG.26572"; transcript_id "MSTRG.26572.58"; exon_number "5";
chr10	StringTie	exon	119578726	119578834	1000	-	.	gene_id "MSTRG.26572"; transcript_id "MSTRG.26572.58"; exon_number "6";
chr10	StringTie	exon	119579935	119580010	1000	-	.	gene_id "MSTRG.26572"; transcript_id "MSTRG.26572.58"; exon_number "7";
chr10	StringTie	exon	119580471	119580538	1000	-	.	gene_id "MSTRG.26572"; transcript_id "MSTRG.26572.58"; exon_number "8";
chr10	StringTie	exon	119581932	119582009	1000	-	.	gene_id "MSTRG.26572"; transcript_id "MSTRG.26572.58"; exon_number "9";
chr10	StringTie	exon	119582169	119582223	1000	-	.	gene_id "MSTRG.26572"; transcript_id "MSTRG.26572.58"; exon_number "10";
chr10	StringTie	exon	119582459	119582608	1000	-	.	gene_id "MSTRG.26572"; transcript_id "MSTRG.26572.58"; exon_number "11";
chr10	StringTie	exon	119588152	119588248	1000	-	.	gene_id "MSTRG.26572"; transcript_id "MSTRG.26572.58"; exon_number "12";
chr10	StringTie	exon	119593452	119593513	1000	-	.	gene_id "MSTRG.26572"; transcript_id "MSTRG.26572.58"; exon_number "13";
chr10	StringTie	exon	119596434	119597162	1000	-	.	gene_id "MSTRG.26572"; transcript_id "MSTRG.26572.58"; exon_number "14";
chr10	StringTie	transcript	119571490	119593494	1000	-	.	gene_id "MSTRG.26572"; transcript_id "MSTRG.26572.59";
chr10	StringTie	exon	119571490	119575791	1000	-	.	gene_id "MSTRG.26572"; transcript_id "MSTRG.26572.59"; exon_number "1";
chr10	StringTie	exon	119576611	119576750	1000	-	.	gene_id "MSTRG.26572"; transcript_id "MSTRG.26572.59"; exon_number "2";
chr10	StringTie	exon	119577080	119577203	1000	-	.	gene_id "MSTRG.26572"; transcript_id "MSTRG.26572.59"; exon_number "3";
chr10	StringTie	exon	119577451	119577535	1000	-	.	gene_id "MSTRG.26572"; transcript_id "MSTRG.26572.59"; exon_number "4";
chr10	StringTie	exon	119577641	119577736	1000	-	.	gene_id "MSTRG.26572"; transcript_id "MSTRG.26572.59"; exon_number "5";
chr10	StringTie	exon	119578726	119578834	1000	-	.	gene_id "MSTRG.26572"; transcript_id "MSTRG.26572.59"; exon_number "6";
chr10	StringTie	exon	119579935	119580010	1000	-	.	gene_id "MSTRG.26572"; transcript_id "MSTRG.26572.59"; exon_number "7";
chr10	StringTie	exon	119580471	119582009	1000	-	.	gene_id "MSTRG.26572"; transcript_id "MSTRG.26572.59"; exon_number "8";
chr10	StringTie	exon	119582169	119582223	1000	-	.	gene_id "MSTRG.26572"; transcript_id "MSTRG.26572.59"; exon_number "9";
chr10	StringTie	exon	119582459	119582608	1000	-	.	gene_id "MSTRG.26572"; transcript_id "MSTRG.26572.59"; exon_number "10";
chr10	StringTie	exon	119588152	119588248	1000	-	.	gene_id "MSTRG.26572"; transcript_id "MSTRG.26572.59"; exon_number "11";
chr10	StringTie	exon	119592255	119592296	1000	-	.	gene_id "MSTRG.26572"; transcript_id "MSTRG.26572.59"; exon_number "12";
chr10	StringTie	exon	119593452	119593494	1000	-	.	gene_id "MSTRG.26572"; transcript_id "MSTRG.26572.59"; exon_number "13";
chr10	StringTie	transcript	119555226	119601639	1000	-	.	gene_id "MSTRG.26572"; transcript_id "MSTRG.26572.6";
chr10	StringTie	exon	119555226	119555244	1000	-	.	gene_id "MSTRG.26572"; transcript_id "MSTRG.26572.6"; exon_number "1";
chr10	StringTie	exon	119573180	119575791	1000	-	.	gene_id "MSTRG.26572"; transcript_id "MSTRG.26572.6"; exon_number "2";
chr10	StringTie	exon	119576611	119576750	1000	-	.	gene_id "MSTRG.26572"; transcript_id "MSTRG.26572.6"; exon_number "3";
chr10	StringTie	exon	119576847	119576905	1000	-	.	gene_id "MSTRG.26572"; transcript_id "MSTRG.26572.6"; exon_number "4";
chr10	StringTie	exon	119577080	119577203	1000	-	.	gene_id "MSTRG.26572"; transcript_id "MSTRG.26572.6"; exon_number "5";
chr10	StringTie	exon	119577451	119577535	1000	-	.	gene_id "MSTRG.26572"; transcript_id "MSTRG.26572.6"; exon_number "6";
chr10	StringTie	exon	119577641	119577736	1000	-	.	gene_id "MSTRG.26572"; transcript_id "MSTRG.26572.6"; exon_number "7";
chr10	StringTie	exon	119578726	119578834	1000	-	.	gene_id "MSTRG.26572"; transcript_id "MSTRG.26572.6"; exon_number "8";
chr10	StringTie	exon	119579935	119580010	1000	-	.	gene_id "MSTRG.26572"; transcript_id "MSTRG.26572.6"; exon_number "9";
chr10	StringTie	exon	119581922	119582009	1000	-	.	gene_id "MSTRG.26572"; transcript_id "MSTRG.26572.6"; exon_number "10";
chr10	StringTie	exon	119582169	119582223	1000	-	.	gene_id "MSTRG.26572"; transcript_id "MSTRG.26572.6"; exon_number "11";
chr10	StringTie	exon	119582459	119582608	1000	-	.	gene_id "MSTRG.26572"; transcript_id "MSTRG.26572.6"; exon_number "12";
chr10	StringTie	exon	119588152	119588248	1000	-	.	gene_id "MSTRG.26572"; transcript_id "MSTRG.26572.6"; exon_number "13";
chr10	StringTie	exon	119593452	119593513	1000	-	.	gene_id "MSTRG.26572"; transcript_id "MSTRG.26572.6"; exon_number "14";
chr10	StringTie	exon	119596434	119601639	1000	-	.	gene_id "MSTRG.26572"; transcript_id "MSTRG.26572.6"; exon_number "15";
chr10	StringTie	transcript	119571495	119591708	1000	-	.	gene_id "MSTRG.26572"; transcript_id "MSTRG.26572.60";
chr10	StringTie	exon	119571495	119572263	1000	-	.	gene_id "MSTRG.26572"; transcript_id "MSTRG.26572.60"; exon_number "1";
chr10	StringTie	exon	119573029	119575791	1000	-	.	gene_id "MSTRG.26572"; transcript_id "MSTRG.26572.60"; exon_number "2";
chr10	StringTie	exon	119576611	119577203	1000	-	.	gene_id "MSTRG.26572"; transcript_id "MSTRG.26572.60"; exon_number "3";
chr10	StringTie	exon	119577451	119577535	1000	-	.	gene_id "MSTRG.26572"; transcript_id "MSTRG.26572.60"; exon_number "4";
chr10	StringTie	exon	119577641	119577736	1000	-	.	gene_id "MSTRG.26572"; transcript_id "MSTRG.26572.60"; exon_number "5";
chr10	StringTie	exon	119578726	119578834	1000	-	.	gene_id "MSTRG.26572"; transcript_id "MSTRG.26572.60"; exon_number "6";
chr10	StringTie	exon	119579935	119580538	1000	-	.	gene_id "MSTRG.26572"; transcript_id "MSTRG.26572.60"; exon_number "7";
chr10	StringTie	exon	119581922	119582009	1000	-	.	gene_id "MSTRG.26572"; transcript_id "MSTRG.26572.60"; exon_number "8";
chr10	StringTie	exon	119582169	119582223	1000	-	.	gene_id "MSTRG.26572"; transcript_id "MSTRG.26572.60"; exon_number "9";
chr10	StringTie	exon	119582459	119582608	1000	-	.	gene_id "MSTRG.26572"; transcript_id "MSTRG.26572.60"; exon_number "10";
chr10	StringTie	exon	119588152	119588248	1000	-	.	gene_id "MSTRG.26572"; transcript_id "MSTRG.26572.60"; exon_number "11";
chr10	StringTie	exon	119591066	119591708	1000	-	.	gene_id "MSTRG.26572"; transcript_id "MSTRG.26572.60"; exon_number "12";
chr10	StringTie	transcript	119571495	119598004	1000	-	.	gene_id "MSTRG.26572"; transcript_id "MSTRG.26572.61";
chr10	StringTie	exon	119571495	119572263	1000	-	.	gene_id "MSTRG.26572"; transcript_id "MSTRG.26572.61"; exon_number "1";
chr10	StringTie	exon	119573029	119575791	1000	-	.	gene_id "MSTRG.26572"; transcript_id "MSTRG.26572.61"; exon_number "2";
chr10	StringTie	exon	119576611	119576750	1000	-	.	gene_id "MSTRG.26572"; transcript_id "MSTRG.26572.61"; exon_number "3";
chr10	StringTie	exon	119577080	119577203	1000	-	.	gene_id "MSTRG.26572"; transcript_id "MSTRG.26572.61"; exon_number "4";
chr10	StringTie	exon	119577451	119577535	1000	-	.	gene_id "MSTRG.26572"; transcript_id "MSTRG.26572.61"; exon_number "5";
chr10	StringTie	exon	119577641	119577736	1000	-	.	gene_id "MSTRG.26572"; transcript_id "MSTRG.26572.61"; exon_number "6";
chr10	StringTie	exon	119578726	119578834	1000	-	.	gene_id "MSTRG.26572"; transcript_id "MSTRG.26572.61"; exon_number "7";
chr10	StringTie	exon	119579935	119580010	1000	-	.	gene_id "MSTRG.26572"; transcript_id "MSTRG.26572.61"; exon_number "8";
chr10	StringTie	exon	119581922	119582009	1000	-	.	gene_id "MSTRG.26572"; transcript_id "MSTRG.26572.61"; exon_number "9";
chr10	StringTie	exon	119582169	119582223	1000	-	.	gene_id "MSTRG.26572"; transcript_id "MSTRG.26572.61"; exon_number "10";
chr10	StringTie	exon	119582459	119582608	1000	-	.	gene_id "MSTRG.26572"; transcript_id "MSTRG.26572.61"; exon_number "11";
chr10	StringTie	exon	119588152	119588248	1000	-	.	gene_id "MSTRG.26572"; transcript_id "MSTRG.26572.61"; exon_number "12";
chr10	StringTie	exon	119593452	119593513	1000	-	.	gene_id "MSTRG.26572"; transcript_id "MSTRG.26572.61"; exon_number "13";
chr10	StringTie	exon	119596434	119598004	1000	-	.	gene_id "MSTRG.26572"; transcript_id "MSTRG.26572.61"; exon_number "14";
chr10	StringTie	transcript	119571497	119599082	1000	-	.	gene_id "MSTRG.26572"; transcript_id "MSTRG.26572.62";
chr10	StringTie	exon	119571497	119575791	1000	-	.	gene_id "MSTRG.26572"; transcript_id "MSTRG.26572.62"; exon_number "1";
chr10	StringTie	exon	119576611	119577203	1000	-	.	gene_id "MSTRG.26572"; transcript_id "MSTRG.26572.62"; exon_number "2";
chr10	StringTie	exon	119577451	119577535	1000	-	.	gene_id "MSTRG.26572"; transcript_id "MSTRG.26572.62"; exon_number "3";
chr10	StringTie	exon	119577641	119577736	1000	-	.	gene_id "MSTRG.26572"; transcript_id "MSTRG.26572.62"; exon_number "4";
chr10	StringTie	exon	119578726	119578834	1000	-	.	gene_id "MSTRG.26572"; transcript_id "MSTRG.26572.62"; exon_number "5";
chr10	StringTie	exon	119579935	119580010	1000	-	.	gene_id "MSTRG.26572"; transcript_id "MSTRG.26572.62"; exon_number "6";
chr10	StringTie	exon	119580471	119582009	1000	-	.	gene_id "MSTRG.26572"; transcript_id "MSTRG.26572.62"; exon_number "7";
chr10	StringTie	exon	119582169	119582223	1000	-	.	gene_id "MSTRG.26572"; transcript_id "MSTRG.26572.62"; exon_number "8";
chr10	StringTie	exon	119582459	119582608	1000	-	.	gene_id "MSTRG.26572"; transcript_id "MSTRG.26572.62"; exon_number "9";
chr10	StringTie	exon	119588152	119588248	1000	-	.	gene_id "MSTRG.26572"; transcript_id "MSTRG.26572.62"; exon_number "10";
chr10	StringTie	exon	119591976	119592117	1000	-	.	gene_id "MSTRG.26572"; transcript_id "MSTRG.26572.62"; exon_number "11";
chr10	StringTie	exon	119596434	119599082	1000	-	.	gene_id "MSTRG.26572"; transcript_id "MSTRG.26572.62"; exon_number "12";
chr10	StringTie	transcript	119571517	119600164	1000	-	.	gene_id "MSTRG.26572"; transcript_id "MSTRG.26572.63";
chr10	StringTie	exon	119571517	119575791	1000	-	.	gene_id "MSTRG.26572"; transcript_id "MSTRG.26572.63"; exon_number "1";
chr10	StringTie	exon	119576611	119576750	1000	-	.	gene_id "MSTRG.26572"; transcript_id "MSTRG.26572.63"; exon_number "2";
chr10	StringTie	exon	119576847	119576905	1000	-	.	gene_id "MSTRG.26572"; transcript_id "MSTRG.26572.63"; exon_number "3";
chr10	StringTie	exon	119577080	119577203	1000	-	.	gene_id "MSTRG.26572"; transcript_id "MSTRG.26572.63"; exon_number "4";
chr10	StringTie	exon	119577451	119577535	1000	-	.	gene_id "MSTRG.26572"; transcript_id "MSTRG.26572.63"; exon_number "5";
chr10	StringTie	exon	119577641	119577736	1000	-	.	gene_id "MSTRG.26572"; transcript_id "MSTRG.26572.63"; exon_number "6";
chr10	StringTie	exon	119578726	119578834	1000	-	.	gene_id "MSTRG.26572"; transcript_id "MSTRG.26572.63"; exon_number "7";
chr10	StringTie	exon	119579935	119580010	1000	-	.	gene_id "MSTRG.26572"; transcript_id "MSTRG.26572.63"; exon_number "8";
chr10	StringTie	exon	119580471	119580538	1000	-	.	gene_id "MSTRG.26572"; transcript_id "MSTRG.26572.63"; exon_number "9";
chr10	StringTie	exon	119580781	119580846	1000	-	.	gene_id "MSTRG.26572"; transcript_id "MSTRG.26572.63"; exon_number "10";
chr10	StringTie	exon	119581922	119582009	1000	-	.	gene_id "MSTRG.26572"; transcript_id "MSTRG.26572.63"; exon_number "11";
chr10	StringTie	exon	119582169	119582223	1000	-	.	gene_id "MSTRG.26572"; transcript_id "MSTRG.26572.63"; exon_number "12";
chr10	StringTie	exon	119582459	119582608	1000	-	.	gene_id "MSTRG.26572"; transcript_id "MSTRG.26572.63"; exon_number "13";
chr10	StringTie	exon	119588152	119588248	1000	-	.	gene_id "MSTRG.26572"; transcript_id "MSTRG.26572.63"; exon_number "14";
chr10	StringTie	exon	119596434	119600164	1000	-	.	gene_id "MSTRG.26572"; transcript_id "MSTRG.26572.63"; exon_number "15";
chr10	StringTie	transcript	119571528	119600158	1000	-	.	gene_id "MSTRG.26572"; transcript_id "MSTRG.26572.64";
chr10	StringTie	exon	119571528	119575812	1000	-	.	gene_id "MSTRG.26572"; transcript_id "MSTRG.26572.64"; exon_number "1";
chr10	StringTie	exon	119576611	119576750	1000	-	.	gene_id "MSTRG.26572"; transcript_id "MSTRG.26572.64"; exon_number "2";
chr10	StringTie	exon	119577080	119577203	1000	-	.	gene_id "MSTRG.26572"; transcript_id "MSTRG.26572.64"; exon_number "3";
chr10	StringTie	exon	119577451	119577535	1000	-	.	gene_id "MSTRG.26572"; transcript_id "MSTRG.26572.64"; exon_number "4";
chr10	StringTie	exon	119577641	119577736	1000	-	.	gene_id "MSTRG.26572"; transcript_id "MSTRG.26572.64"; exon_number "5";
chr10	StringTie	exon	119578726	119578834	1000	-	.	gene_id "MSTRG.26572"; transcript_id "MSTRG.26572.64"; exon_number "6";
chr10	StringTie	exon	119579935	119580010	1000	-	.	gene_id "MSTRG.26572"; transcript_id "MSTRG.26572.64"; exon_number "7";
chr10	StringTie	exon	119580471	119580538	1000	-	.	gene_id "MSTRG.26572"; transcript_id "MSTRG.26572.64"; exon_number "8";
chr10	StringTie	exon	119581922	119582009	1000	-	.	gene_id "MSTRG.26572"; transcript_id "MSTRG.26572.64"; exon_number "9";
chr10	StringTie	exon	119582169	119582223	1000	-	.	gene_id "MSTRG.26572"; transcript_id "MSTRG.26572.64"; exon_number "10";
chr10	StringTie	exon	119582459	119582608	1000	-	.	gene_id "MSTRG.26572"; transcript_id "MSTRG.26572.64"; exon_number "11";
chr10	StringTie	exon	119588152	119588248	1000	-	.	gene_id "MSTRG.26572"; transcript_id "MSTRG.26572.64"; exon_number "12";
chr10	StringTie	exon	119593452	119593513	1000	-	.	gene_id "MSTRG.26572"; transcript_id "MSTRG.26572.64"; exon_number "13";
chr10	StringTie	exon	119596434	119600158	1000	-	.	gene_id "MSTRG.26572"; transcript_id "MSTRG.26572.64"; exon_number "14";
chr10	StringTie	transcript	119571528	119598037	1000	-	.	gene_id "MSTRG.26572"; transcript_id "MSTRG.26572.65";
chr10	StringTie	exon	119571528	119575791	1000	-	.	gene_id "MSTRG.26572"; transcript_id "MSTRG.26572.65"; exon_number "1";
chr10	StringTie	exon	119576611	119576750	1000	-	.	gene_id "MSTRG.26572"; transcript_id "MSTRG.26572.65"; exon_number "2";
chr10	StringTie	exon	119577080	119577203	1000	-	.	gene_id "MSTRG.26572"; transcript_id "MSTRG.26572.65"; exon_number "3";
chr10	StringTie	exon	119577451	119577535	1000	-	.	gene_id "MSTRG.26572"; transcript_id "MSTRG.26572.65"; exon_number "4";
chr10	StringTie	exon	119577641	119577736	1000	-	.	gene_id "MSTRG.26572"; transcript_id "MSTRG.26572.65"; exon_number "5";
chr10	StringTie	exon	119578726	119578834	1000	-	.	gene_id "MSTRG.26572"; transcript_id "MSTRG.26572.65"; exon_number "6";
chr10	StringTie	exon	119579935	119580010	1000	-	.	gene_id "MSTRG.26572"; transcript_id "MSTRG.26572.65"; exon_number "7";
chr10	StringTie	exon	119581922	119582009	1000	-	.	gene_id "MSTRG.26572"; transcript_id "MSTRG.26572.65"; exon_number "8";
chr10	StringTie	exon	119582169	119582223	1000	-	.	gene_id "MSTRG.26572"; transcript_id "MSTRG.26572.65"; exon_number "9";
chr10	StringTie	exon	119582459	119582557	1000	-	.	gene_id "MSTRG.26572"; transcript_id "MSTRG.26572.65"; exon_number "10";
chr10	StringTie	exon	119588152	119588248	1000	-	.	gene_id "MSTRG.26572"; transcript_id "MSTRG.26572.65"; exon_number "11";
chr10	StringTie	exon	119591976	119592113	1000	-	.	gene_id "MSTRG.26572"; transcript_id "MSTRG.26572.65"; exon_number "12";
chr10	StringTie	exon	119593448	119593513	1000	-	.	gene_id "MSTRG.26572"; transcript_id "MSTRG.26572.65"; exon_number "13";
chr10	StringTie	exon	119596434	119598037	1000	-	.	gene_id "MSTRG.26572"; transcript_id "MSTRG.26572.65"; exon_number "14";
chr10	StringTie	transcript	119571530	119597343	1000	-	.	gene_id "MSTRG.26572"; transcript_id "MSTRG.26572.66";
chr10	StringTie	exon	119571530	119575812	1000	-	.	gene_id "MSTRG.26572"; transcript_id "MSTRG.26572.66"; exon_number "1";
chr10	StringTie	exon	119576611	119576750	1000	-	.	gene_id "MSTRG.26572"; transcript_id "MSTRG.26572.66"; exon_number "2";
chr10	StringTie	exon	119577080	119577203	1000	-	.	gene_id "MSTRG.26572"; transcript_id "MSTRG.26572.66"; exon_number "3";
chr10	StringTie	exon	119577451	119577535	1000	-	.	gene_id "MSTRG.26572"; transcript_id "MSTRG.26572.66"; exon_number "4";
chr10	StringTie	exon	119577641	119577736	1000	-	.	gene_id "MSTRG.26572"; transcript_id "MSTRG.26572.66"; exon_number "5";
chr10	StringTie	exon	119578726	119578834	1000	-	.	gene_id "MSTRG.26572"; transcript_id "MSTRG.26572.66"; exon_number "6";
chr10	StringTie	exon	119579935	119580010	1000	-	.	gene_id "MSTRG.26572"; transcript_id "MSTRG.26572.66"; exon_number "7";
chr10	StringTie	exon	119580471	119582009	1000	-	.	gene_id "MSTRG.26572"; transcript_id "MSTRG.26572.66"; exon_number "8";
chr10	StringTie	exon	119582169	119582223	1000	-	.	gene_id "MSTRG.26572"; transcript_id "MSTRG.26572.66"; exon_number "9";
chr10	StringTie	exon	119582459	119582557	1000	-	.	gene_id "MSTRG.26572"; transcript_id "MSTRG.26572.66"; exon_number "10";
chr10	StringTie	exon	119588152	119588248	1000	-	.	gene_id "MSTRG.26572"; transcript_id "MSTRG.26572.66"; exon_number "11";
chr10	StringTie	exon	119596434	119597343	1000	-	.	gene_id "MSTRG.26572"; transcript_id "MSTRG.26572.66"; exon_number "12";
chr10	StringTie	transcript	119571531	119598780	1000	-	.	gene_id "MSTRG.26572"; transcript_id "MSTRG.26572.67";
chr10	StringTie	exon	119571531	119575791	1000	-	.	gene_id "MSTRG.26572"; transcript_id "MSTRG.26572.67"; exon_number "1";
chr10	StringTie	exon	119576611	119576750	1000	-	.	gene_id "MSTRG.26572"; transcript_id "MSTRG.26572.67"; exon_number "2";
chr10	StringTie	exon	119577080	119577203	1000	-	.	gene_id "MSTRG.26572"; transcript_id "MSTRG.26572.67"; exon_number "3";
chr10	StringTie	exon	119577451	119577535	1000	-	.	gene_id "MSTRG.26572"; transcript_id "MSTRG.26572.67"; exon_number "4";
chr10	StringTie	exon	119577641	119577736	1000	-	.	gene_id "MSTRG.26572"; transcript_id "MSTRG.26572.67"; exon_number "5";
chr10	StringTie	exon	119578726	119578834	1000	-	.	gene_id "MSTRG.26572"; transcript_id "MSTRG.26572.67"; exon_number "6";
chr10	StringTie	exon	119579935	119580010	1000	-	.	gene_id "MSTRG.26572"; transcript_id "MSTRG.26572.67"; exon_number "7";
chr10	StringTie	exon	119581922	119582009	1000	-	.	gene_id "MSTRG.26572"; transcript_id "MSTRG.26572.67"; exon_number "8";
chr10	StringTie	exon	119582169	119582223	1000	-	.	gene_id "MSTRG.26572"; transcript_id "MSTRG.26572.67"; exon_number "9";
chr10	StringTie	exon	119582459	119582557	1000	-	.	gene_id "MSTRG.26572"; transcript_id "MSTRG.26572.67"; exon_number "10";
chr10	StringTie	exon	119588152	119588248	1000	-	.	gene_id "MSTRG.26572"; transcript_id "MSTRG.26572.67"; exon_number "11";
chr10	StringTie	exon	119593452	119593477	1000	-	.	gene_id "MSTRG.26572"; transcript_id "MSTRG.26572.67"; exon_number "12";
chr10	StringTie	exon	119596434	119598780	1000	-	.	gene_id "MSTRG.26572"; transcript_id "MSTRG.26572.67"; exon_number "13";
chr10	StringTie	transcript	119571531	119592286	1000	-	.	gene_id "MSTRG.26572"; transcript_id "MSTRG.26572.68";
chr10	StringTie	exon	119571531	119575791	1000	-	.	gene_id "MSTRG.26572"; transcript_id "MSTRG.26572.68"; exon_number "1";
chr10	StringTie	exon	119576611	119576750	1000	-	.	gene_id "MSTRG.26572"; transcript_id "MSTRG.26572.68"; exon_number "2";
chr10	StringTie	exon	119577080	119577203	1000	-	.	gene_id "MSTRG.26572"; transcript_id "MSTRG.26572.68"; exon_number "3";
chr10	StringTie	exon	119577451	119577535	1000	-	.	gene_id "MSTRG.26572"; transcript_id "MSTRG.26572.68"; exon_number "4";
chr10	StringTie	exon	119577641	119577736	1000	-	.	gene_id "MSTRG.26572"; transcript_id "MSTRG.26572.68"; exon_number "5";
chr10	StringTie	exon	119578726	119578834	1000	-	.	gene_id "MSTRG.26572"; transcript_id "MSTRG.26572.68"; exon_number "6";
chr10	StringTie	exon	119579935	119580010	1000	-	.	gene_id "MSTRG.26572"; transcript_id "MSTRG.26572.68"; exon_number "7";
chr10	StringTie	exon	119581922	119582009	1000	-	.	gene_id "MSTRG.26572"; transcript_id "MSTRG.26572.68"; exon_number "8";
chr10	StringTie	exon	119582169	119582223	1000	-	.	gene_id "MSTRG.26572"; transcript_id "MSTRG.26572.68"; exon_number "9";
chr10	StringTie	exon	119582459	119582608	1000	-	.	gene_id "MSTRG.26572"; transcript_id "MSTRG.26572.68"; exon_number "10";
chr10	StringTie	exon	119588152	119588248	1000	-	.	gene_id "MSTRG.26572"; transcript_id "MSTRG.26572.68"; exon_number "11";
chr10	StringTie	exon	119592255	119592286	1000	-	.	gene_id "MSTRG.26572"; transcript_id "MSTRG.26572.68"; exon_number "12";
chr10	StringTie	transcript	119571531	119597160	1000	-	.	gene_id "MSTRG.26572"; transcript_id "MSTRG.26572.69";
chr10	StringTie	exon	119571531	119575791	1000	-	.	gene_id "MSTRG.26572"; transcript_id "MSTRG.26572.69"; exon_number "1";
chr10	StringTie	exon	119576611	119576750	1000	-	.	gene_id "MSTRG.26572"; transcript_id "MSTRG.26572.69"; exon_number "2";
chr10	StringTie	exon	119576847	119577203	1000	-	.	gene_id "MSTRG.26572"; transcript_id "MSTRG.26572.69"; exon_number "3";
chr10	StringTie	exon	119577451	119577535	1000	-	.	gene_id "MSTRG.26572"; transcript_id "MSTRG.26572.69"; exon_number "4";
chr10	StringTie	exon	119577641	119577736	1000	-	.	gene_id "MSTRG.26572"; transcript_id "MSTRG.26572.69"; exon_number "5";
chr10	StringTie	exon	119578726	119578834	1000	-	.	gene_id "MSTRG.26572"; transcript_id "MSTRG.26572.69"; exon_number "6";
chr10	StringTie	exon	119579935	119580010	1000	-	.	gene_id "MSTRG.26572"; transcript_id "MSTRG.26572.69"; exon_number "7";
chr10	StringTie	exon	119581922	119582009	1000	-	.	gene_id "MSTRG.26572"; transcript_id "MSTRG.26572.69"; exon_number "8";
chr10	StringTie	exon	119582169	119582223	1000	-	.	gene_id "MSTRG.26572"; transcript_id "MSTRG.26572.69"; exon_number "9";
chr10	StringTie	exon	119582459	119582608	1000	-	.	gene_id "MSTRG.26572"; transcript_id "MSTRG.26572.69"; exon_number "10";
chr10	StringTie	exon	119588152	119588248	1000	-	.	gene_id "MSTRG.26572"; transcript_id "MSTRG.26572.69"; exon_number "11";
chr10	StringTie	exon	119596434	119597160	1000	-	.	gene_id "MSTRG.26572"; transcript_id "MSTRG.26572.69"; exon_number "12";
chr10	StringTie	transcript	119555226	119597919	1000	-	.	gene_id "MSTRG.26572"; transcript_id "MSTRG.26572.7";
chr10	StringTie	exon	119555226	119555244	1000	-	.	gene_id "MSTRG.26572"; transcript_id "MSTRG.26572.7"; exon_number "1";
chr10	StringTie	exon	119573180	119575791	1000	-	.	gene_id "MSTRG.26572"; transcript_id "MSTRG.26572.7"; exon_number "2";
chr10	StringTie	exon	119576611	119577203	1000	-	.	gene_id "MSTRG.26572"; transcript_id "MSTRG.26572.7"; exon_number "3";
chr10	StringTie	exon	119577451	119577535	1000	-	.	gene_id "MSTRG.26572"; transcript_id "MSTRG.26572.7"; exon_number "4";
chr10	StringTie	exon	119577641	119577736	1000	-	.	gene_id "MSTRG.26572"; transcript_id "MSTRG.26572.7"; exon_number "5";
chr10	StringTie	exon	119578726	119578834	1000	-	.	gene_id "MSTRG.26572"; transcript_id "MSTRG.26572.7"; exon_number "6";
chr10	StringTie	exon	119579935	119580010	1000	-	.	gene_id "MSTRG.26572"; transcript_id "MSTRG.26572.7"; exon_number "7";
chr10	StringTie	exon	119580471	119580846	1000	-	.	gene_id "MSTRG.26572"; transcript_id "MSTRG.26572.7"; exon_number "8";
chr10	StringTie	exon	119581922	119582009	1000	-	.	gene_id "MSTRG.26572"; transcript_id "MSTRG.26572.7"; exon_number "9";
chr10	StringTie	exon	119582169	119582223	1000	-	.	gene_id "MSTRG.26572"; transcript_id "MSTRG.26572.7"; exon_number "10";
chr10	StringTie	exon	119582459	119582608	1000	-	.	gene_id "MSTRG.26572"; transcript_id "MSTRG.26572.7"; exon_number "11";
chr10	StringTie	exon	119588152	119588248	1000	-	.	gene_id "MSTRG.26572"; transcript_id "MSTRG.26572.7"; exon_number "12";
chr10	StringTie	exon	119593452	119593513	1000	-	.	gene_id "MSTRG.26572"; transcript_id "MSTRG.26572.7"; exon_number "13";
chr10	StringTie	exon	119596434	119597919	1000	-	.	gene_id "MSTRG.26572"; transcript_id "MSTRG.26572.7"; exon_number "14";
chr10	StringTie	transcript	119571531	119594036	1000	-	.	gene_id "MSTRG.26572"; transcript_id "MSTRG.26572.70";
chr10	StringTie	exon	119571531	119575791	1000	-	.	gene_id "MSTRG.26572"; transcript_id "MSTRG.26572.70"; exon_number "1";
chr10	StringTie	exon	119576611	119577203	1000	-	.	gene_id "MSTRG.26572"; transcript_id "MSTRG.26572.70"; exon_number "2";
chr10	StringTie	exon	119577451	119577535	1000	-	.	gene_id "MSTRG.26572"; transcript_id "MSTRG.26572.70"; exon_number "3";
chr10	StringTie	exon	119577641	119577736	1000	-	.	gene_id "MSTRG.26572"; transcript_id "MSTRG.26572.70"; exon_number "4";
chr10	StringTie	exon	119578726	119578834	1000	-	.	gene_id "MSTRG.26572"; transcript_id "MSTRG.26572.70"; exon_number "5";
chr10	StringTie	exon	119579935	119580010	1000	-	.	gene_id "MSTRG.26572"; transcript_id "MSTRG.26572.70"; exon_number "6";
chr10	StringTie	exon	119580471	119580846	1000	-	.	gene_id "MSTRG.26572"; transcript_id "MSTRG.26572.70"; exon_number "7";
chr10	StringTie	exon	119581922	119582009	1000	-	.	gene_id "MSTRG.26572"; transcript_id "MSTRG.26572.70"; exon_number "8";
chr10	StringTie	exon	119582169	119582223	1000	-	.	gene_id "MSTRG.26572"; transcript_id "MSTRG.26572.70"; exon_number "9";
chr10	StringTie	exon	119582459	119582608	1000	-	.	gene_id "MSTRG.26572"; transcript_id "MSTRG.26572.70"; exon_number "10";
chr10	StringTie	exon	119588152	119588248	1000	-	.	gene_id "MSTRG.26572"; transcript_id "MSTRG.26572.70"; exon_number "11";
chr10	StringTie	exon	119593452	119593550	1000	-	.	gene_id "MSTRG.26572"; transcript_id "MSTRG.26572.70"; exon_number "12";
chr10	StringTie	exon	119594000	119594036	1000	-	.	gene_id "MSTRG.26572"; transcript_id "MSTRG.26572.70"; exon_number "13";
chr10	StringTie	transcript	119571531	119596533	1000	-	.	gene_id "MSTRG.26572"; transcript_id "MSTRG.26572.71";
chr10	StringTie	exon	119571531	119575791	1000	-	.	gene_id "MSTRG.26572"; transcript_id "MSTRG.26572.71"; exon_number "1";
chr10	StringTie	exon	119576611	119576750	1000	-	.	gene_id "MSTRG.26572"; transcript_id "MSTRG.26572.71"; exon_number "2";
chr10	StringTie	exon	119576847	119576905	1000	-	.	gene_id "MSTRG.26572"; transcript_id "MSTRG.26572.71"; exon_number "3";
chr10	StringTie	exon	119577080	119577203	1000	-	.	gene_id "MSTRG.26572"; transcript_id "MSTRG.26572.71"; exon_number "4";
chr10	StringTie	exon	119577451	119577535	1000	-	.	gene_id "MSTRG.26572"; transcript_id "MSTRG.26572.71"; exon_number "5";
chr10	StringTie	exon	119577641	119577736	1000	-	.	gene_id "MSTRG.26572"; transcript_id "MSTRG.26572.71"; exon_number "6";
chr10	StringTie	exon	119578726	119578834	1000	-	.	gene_id "MSTRG.26572"; transcript_id "MSTRG.26572.71"; exon_number "7";
chr10	StringTie	exon	119579935	119580010	1000	-	.	gene_id "MSTRG.26572"; transcript_id "MSTRG.26572.71"; exon_number "8";
chr10	StringTie	exon	119581922	119582009	1000	-	.	gene_id "MSTRG.26572"; transcript_id "MSTRG.26572.71"; exon_number "9";
chr10	StringTie	exon	119582169	119582223	1000	-	.	gene_id "MSTRG.26572"; transcript_id "MSTRG.26572.71"; exon_number "10";
chr10	StringTie	exon	119582459	119582557	1000	-	.	gene_id "MSTRG.26572"; transcript_id "MSTRG.26572.71"; exon_number "11";
chr10	StringTie	exon	119588152	119588248	1000	-	.	gene_id "MSTRG.26572"; transcript_id "MSTRG.26572.71"; exon_number "12";
chr10	StringTie	exon	119596434	119596533	1000	-	.	gene_id "MSTRG.26572"; transcript_id "MSTRG.26572.71"; exon_number "13";
chr10	StringTie	transcript	119571538	119597320	1000	-	.	gene_id "MSTRG.26572"; transcript_id "MSTRG.26572.72";
chr10	StringTie	exon	119571538	119575791	1000	-	.	gene_id "MSTRG.26572"; transcript_id "MSTRG.26572.72"; exon_number "1";
chr10	StringTie	exon	119576611	119576750	1000	-	.	gene_id "MSTRG.26572"; transcript_id "MSTRG.26572.72"; exon_number "2";
chr10	StringTie	exon	119576847	119576905	1000	-	.	gene_id "MSTRG.26572"; transcript_id "MSTRG.26572.72"; exon_number "3";
chr10	StringTie	exon	119577080	119577203	1000	-	.	gene_id "MSTRG.26572"; transcript_id "MSTRG.26572.72"; exon_number "4";
chr10	StringTie	exon	119577451	119577535	1000	-	.	gene_id "MSTRG.26572"; transcript_id "MSTRG.26572.72"; exon_number "5";
chr10	StringTie	exon	119577641	119577736	1000	-	.	gene_id "MSTRG.26572"; transcript_id "MSTRG.26572.72"; exon_number "6";
chr10	StringTie	exon	119578726	119578834	1000	-	.	gene_id "MSTRG.26572"; transcript_id "MSTRG.26572.72"; exon_number "7";
chr10	StringTie	exon	119579935	119580846	1000	-	.	gene_id "MSTRG.26572"; transcript_id "MSTRG.26572.72"; exon_number "8";
chr10	StringTie	exon	119581922	119582009	1000	-	.	gene_id "MSTRG.26572"; transcript_id "MSTRG.26572.72"; exon_number "9";
chr10	StringTie	exon	119582169	119582223	1000	-	.	gene_id "MSTRG.26572"; transcript_id "MSTRG.26572.72"; exon_number "10";
chr10	StringTie	exon	119582459	119582608	1000	-	.	gene_id "MSTRG.26572"; transcript_id "MSTRG.26572.72"; exon_number "11";
chr10	StringTie	exon	119588152	119588248	1000	-	.	gene_id "MSTRG.26572"; transcript_id "MSTRG.26572.72"; exon_number "12";
chr10	StringTie	exon	119593452	119593513	1000	-	.	gene_id "MSTRG.26572"; transcript_id "MSTRG.26572.72"; exon_number "13";
chr10	StringTie	exon	119594000	119597320	1000	-	.	gene_id "MSTRG.26572"; transcript_id "MSTRG.26572.72"; exon_number "14";
chr10	StringTie	transcript	119571540	119597624	1000	-	.	gene_id "MSTRG.26572"; transcript_id "MSTRG.26572.73";
chr10	StringTie	exon	119571540	119572281	1000	-	.	gene_id "MSTRG.26572"; transcript_id "MSTRG.26572.73"; exon_number "1";
chr10	StringTie	exon	119572423	119575791	1000	-	.	gene_id "MSTRG.26572"; transcript_id "MSTRG.26572.73"; exon_number "2";
chr10	StringTie	exon	119576611	119576750	1000	-	.	gene_id "MSTRG.26572"; transcript_id "MSTRG.26572.73"; exon_number "3";
chr10	StringTie	exon	119577080	119577203	1000	-	.	gene_id "MSTRG.26572"; transcript_id "MSTRG.26572.73"; exon_number "4";
chr10	StringTie	exon	119577451	119577535	1000	-	.	gene_id "MSTRG.26572"; transcript_id "MSTRG.26572.73"; exon_number "5";
chr10	StringTie	exon	119577641	119577736	1000	-	.	gene_id "MSTRG.26572"; transcript_id "MSTRG.26572.73"; exon_number "6";
chr10	StringTie	exon	119578726	119578834	1000	-	.	gene_id "MSTRG.26572"; transcript_id "MSTRG.26572.73"; exon_number "7";
chr10	StringTie	exon	119579935	119580010	1000	-	.	gene_id "MSTRG.26572"; transcript_id "MSTRG.26572.73"; exon_number "8";
chr10	StringTie	exon	119581922	119582009	1000	-	.	gene_id "MSTRG.26572"; transcript_id "MSTRG.26572.73"; exon_number "9";
chr10	StringTie	exon	119582169	119582223	1000	-	.	gene_id "MSTRG.26572"; transcript_id "MSTRG.26572.73"; exon_number "10";
chr10	StringTie	exon	119582459	119582608	1000	-	.	gene_id "MSTRG.26572"; transcript_id "MSTRG.26572.73"; exon_number "11";
chr10	StringTie	exon	119588152	119588248	1000	-	.	gene_id "MSTRG.26572"; transcript_id "MSTRG.26572.73"; exon_number "12";
chr10	StringTie	exon	119593452	119593513	1000	-	.	gene_id "MSTRG.26572"; transcript_id "MSTRG.26572.73"; exon_number "13";
chr10	StringTie	exon	119596434	119597624	1000	-	.	gene_id "MSTRG.26572"; transcript_id "MSTRG.26572.73"; exon_number "14";
chr10	StringTie	transcript	119571542	119592140	1000	-	.	gene_id "MSTRG.26572"; transcript_id "MSTRG.26572.74";
chr10	StringTie	exon	119571542	119572602	1000	-	.	gene_id "MSTRG.26572"; transcript_id "MSTRG.26572.74"; exon_number "1";
chr10	StringTie	exon	119572979	119575791	1000	-	.	gene_id "MSTRG.26572"; transcript_id "MSTRG.26572.74"; exon_number "2";
chr10	StringTie	exon	119576611	119576750	1000	-	.	gene_id "MSTRG.26572"; transcript_id "MSTRG.26572.74"; exon_number "3";
chr10	StringTie	exon	119577080	119577203	1000	-	.	gene_id "MSTRG.26572"; transcript_id "MSTRG.26572.74"; exon_number "4";
chr10	StringTie	exon	119577451	119577535	1000	-	.	gene_id "MSTRG.26572"; transcript_id "MSTRG.26572.74"; exon_number "5";
chr10	StringTie	exon	119577641	119577736	1000	-	.	gene_id "MSTRG.26572"; transcript_id "MSTRG.26572.74"; exon_number "6";
chr10	StringTie	exon	119578726	119578834	1000	-	.	gene_id "MSTRG.26572"; transcript_id "MSTRG.26572.74"; exon_number "7";
chr10	StringTie	exon	119579935	119580010	1000	-	.	gene_id "MSTRG.26572"; transcript_id "MSTRG.26572.74"; exon_number "8";
chr10	StringTie	exon	119581922	119582009	1000	-	.	gene_id "MSTRG.26572"; transcript_id "MSTRG.26572.74"; exon_number "9";
chr10	StringTie	exon	119582169	119582223	1000	-	.	gene_id "MSTRG.26572"; transcript_id "MSTRG.26572.74"; exon_number "10";
chr10	StringTie	exon	119582459	119582608	1000	-	.	gene_id "MSTRG.26572"; transcript_id "MSTRG.26572.74"; exon_number "11";
chr10	StringTie	exon	119588152	119588248	1000	-	.	gene_id "MSTRG.26572"; transcript_id "MSTRG.26572.74"; exon_number "12";
chr10	StringTie	exon	119591976	119592140	1000	-	.	gene_id "MSTRG.26572"; transcript_id "MSTRG.26572.74"; exon_number "13";
chr10	StringTie	transcript	119571548	119599879	1000	-	.	gene_id "MSTRG.26572"; transcript_id "MSTRG.26572.75";
chr10	StringTie	exon	119571548	119575791	1000	-	.	gene_id "MSTRG.26572"; transcript_id "MSTRG.26572.75"; exon_number "1";
chr10	StringTie	exon	119576611	119576750	1000	-	.	gene_id "MSTRG.26572"; transcript_id "MSTRG.26572.75"; exon_number "2";
chr10	StringTie	exon	119576847	119576905	1000	-	.	gene_id "MSTRG.26572"; transcript_id "MSTRG.26572.75"; exon_number "3";
chr10	StringTie	exon	119577080	119577203	1000	-	.	gene_id "MSTRG.26572"; transcript_id "MSTRG.26572.75"; exon_number "4";
chr10	StringTie	exon	119577451	119577535	1000	-	.	gene_id "MSTRG.26572"; transcript_id "MSTRG.26572.75"; exon_number "5";
chr10	StringTie	exon	119577641	119577736	1000	-	.	gene_id "MSTRG.26572"; transcript_id "MSTRG.26572.75"; exon_number "6";
chr10	StringTie	exon	119578726	119578834	1000	-	.	gene_id "MSTRG.26572"; transcript_id "MSTRG.26572.75"; exon_number "7";
chr10	StringTie	exon	119579935	119580010	1000	-	.	gene_id "MSTRG.26572"; transcript_id "MSTRG.26572.75"; exon_number "8";
chr10	StringTie	exon	119580471	119580846	1000	-	.	gene_id "MSTRG.26572"; transcript_id "MSTRG.26572.75"; exon_number "9";
chr10	StringTie	exon	119581922	119582009	1000	-	.	gene_id "MSTRG.26572"; transcript_id "MSTRG.26572.75"; exon_number "10";
chr10	StringTie	exon	119582169	119582223	1000	-	.	gene_id "MSTRG.26572"; transcript_id "MSTRG.26572.75"; exon_number "11";
chr10	StringTie	exon	119582459	119582608	1000	-	.	gene_id "MSTRG.26572"; transcript_id "MSTRG.26572.75"; exon_number "12";
chr10	StringTie	exon	119588152	119588248	1000	-	.	gene_id "MSTRG.26572"; transcript_id "MSTRG.26572.75"; exon_number "13";
chr10	StringTie	exon	119596434	119599879	1000	-	.	gene_id "MSTRG.26572"; transcript_id "MSTRG.26572.75"; exon_number "14";
chr10	StringTie	transcript	119571550	119600456	1000	-	.	gene_id "MSTRG.26572"; transcript_id "MSTRG.26572.76";
chr10	StringTie	exon	119571550	119575791	1000	-	.	gene_id "MSTRG.26572"; transcript_id "MSTRG.26572.76"; exon_number "1";
chr10	StringTie	exon	119576611	119576750	1000	-	.	gene_id "MSTRG.26572"; transcript_id "MSTRG.26572.76"; exon_number "2";
chr10	StringTie	exon	119577080	119577203	1000	-	.	gene_id "MSTRG.26572"; transcript_id "MSTRG.26572.76"; exon_number "3";
chr10	StringTie	exon	119577451	119577535	1000	-	.	gene_id "MSTRG.26572"; transcript_id "MSTRG.26572.76"; exon_number "4";
chr10	StringTie	exon	119577641	119577736	1000	-	.	gene_id "MSTRG.26572"; transcript_id "MSTRG.26572.76"; exon_number "5";
chr10	StringTie	exon	119578726	119578834	1000	-	.	gene_id "MSTRG.26572"; transcript_id "MSTRG.26572.76"; exon_number "6";
chr10	StringTie	exon	119579935	119580010	1000	-	.	gene_id "MSTRG.26572"; transcript_id "MSTRG.26572.76"; exon_number "7";
chr10	StringTie	exon	119581922	119582009	1000	-	.	gene_id "MSTRG.26572"; transcript_id "MSTRG.26572.76"; exon_number "8";
chr10	StringTie	exon	119582169	119582223	1000	-	.	gene_id "MSTRG.26572"; transcript_id "MSTRG.26572.76"; exon_number "9";
chr10	StringTie	exon	119582459	119582557	1000	-	.	gene_id "MSTRG.26572"; transcript_id "MSTRG.26572.76"; exon_number "10";
chr10	StringTie	exon	119588152	119588248	1000	-	.	gene_id "MSTRG.26572"; transcript_id "MSTRG.26572.76"; exon_number "11";
chr10	StringTie	exon	119591976	119593513	1000	-	.	gene_id "MSTRG.26572"; transcript_id "MSTRG.26572.76"; exon_number "12";
chr10	StringTie	exon	119596434	119600456	1000	-	.	gene_id "MSTRG.26572"; transcript_id "MSTRG.26572.76"; exon_number "13";
chr10	StringTie	transcript	119571550	119590773	1000	-	.	gene_id "MSTRG.26572"; transcript_id "MSTRG.26572.77";
chr10	StringTie	exon	119571550	119575791	1000	-	.	gene_id "MSTRG.26572"; transcript_id "MSTRG.26572.77"; exon_number "1";
chr10	StringTie	exon	119576611	119576750	1000	-	.	gene_id "MSTRG.26572"; transcript_id "MSTRG.26572.77"; exon_number "2";
chr10	StringTie	exon	119577080	119577203	1000	-	.	gene_id "MSTRG.26572"; transcript_id "MSTRG.26572.77"; exon_number "3";
chr10	StringTie	exon	119577451	119577535	1000	-	.	gene_id "MSTRG.26572"; transcript_id "MSTRG.26572.77"; exon_number "4";
chr10	StringTie	exon	119577641	119577736	1000	-	.	gene_id "MSTRG.26572"; transcript_id "MSTRG.26572.77"; exon_number "5";
chr10	StringTie	exon	119578726	119578834	1000	-	.	gene_id "MSTRG.26572"; transcript_id "MSTRG.26572.77"; exon_number "6";
chr10	StringTie	exon	119579935	119580010	1000	-	.	gene_id "MSTRG.26572"; transcript_id "MSTRG.26572.77"; exon_number "7";
chr10	StringTie	exon	119581922	119582009	1000	-	.	gene_id "MSTRG.26572"; transcript_id "MSTRG.26572.77"; exon_number "8";
chr10	StringTie	exon	119582169	119582223	1000	-	.	gene_id "MSTRG.26572"; transcript_id "MSTRG.26572.77"; exon_number "9";
chr10	StringTie	exon	119582459	119582608	1000	-	.	gene_id "MSTRG.26572"; transcript_id "MSTRG.26572.77"; exon_number "10";
chr10	StringTie	exon	119588152	119588248	1000	-	.	gene_id "MSTRG.26572"; transcript_id "MSTRG.26572.77"; exon_number "11";
chr10	StringTie	exon	119588326	119590773	1000	-	.	gene_id "MSTRG.26572"; transcript_id "MSTRG.26572.77"; exon_number "12";
chr10	StringTie	transcript	119571554	119597089	1000	-	.	gene_id "MSTRG.26572"; transcript_id "MSTRG.26572.78";
chr10	StringTie	exon	119571554	119575791	1000	-	.	gene_id "MSTRG.26572"; transcript_id "MSTRG.26572.78"; exon_number "1";
chr10	StringTie	exon	119576611	119576750	1000	-	.	gene_id "MSTRG.26572"; transcript_id "MSTRG.26572.78"; exon_number "2";
chr10	StringTie	exon	119577080	119577203	1000	-	.	gene_id "MSTRG.26572"; transcript_id "MSTRG.26572.78"; exon_number "3";
chr10	StringTie	exon	119577451	119577535	1000	-	.	gene_id "MSTRG.26572"; transcript_id "MSTRG.26572.78"; exon_number "4";
chr10	StringTie	exon	119577641	119577736	1000	-	.	gene_id "MSTRG.26572"; transcript_id "MSTRG.26572.78"; exon_number "5";
chr10	StringTie	exon	119578726	119578834	1000	-	.	gene_id "MSTRG.26572"; transcript_id "MSTRG.26572.78"; exon_number "6";
chr10	StringTie	exon	119579935	119580010	1000	-	.	gene_id "MSTRG.26572"; transcript_id "MSTRG.26572.78"; exon_number "7";
chr10	StringTie	exon	119580471	119580538	1000	-	.	gene_id "MSTRG.26572"; transcript_id "MSTRG.26572.78"; exon_number "8";
chr10	StringTie	exon	119581922	119582009	1000	-	.	gene_id "MSTRG.26572"; transcript_id "MSTRG.26572.78"; exon_number "9";
chr10	StringTie	exon	119582169	119582223	1000	-	.	gene_id "MSTRG.26572"; transcript_id "MSTRG.26572.78"; exon_number "10";
chr10	StringTie	exon	119582459	119582557	1000	-	.	gene_id "MSTRG.26572"; transcript_id "MSTRG.26572.78"; exon_number "11";
chr10	StringTie	exon	119588152	119588248	1000	-	.	gene_id "MSTRG.26572"; transcript_id "MSTRG.26572.78"; exon_number "12";
chr10	StringTie	exon	119596434	119597089	1000	-	.	gene_id "MSTRG.26572"; transcript_id "MSTRG.26572.78"; exon_number "13";
chr10	StringTie	transcript	119571562	119599034	1000	-	.	gene_id "MSTRG.26572"; transcript_id "MSTRG.26572.79";
chr10	StringTie	exon	119571562	119575791	1000	-	.	gene_id "MSTRG.26572"; transcript_id "MSTRG.26572.79"; exon_number "1";
chr10	StringTie	exon	119576611	119576750	1000	-	.	gene_id "MSTRG.26572"; transcript_id "MSTRG.26572.79"; exon_number "2";
chr10	StringTie	exon	119577080	119577203	1000	-	.	gene_id "MSTRG.26572"; transcript_id "MSTRG.26572.79"; exon_number "3";
chr10	StringTie	exon	119577451	119577535	1000	-	.	gene_id "MSTRG.26572"; transcript_id "MSTRG.26572.79"; exon_number "4";
chr10	StringTie	exon	119577641	119577736	1000	-	.	gene_id "MSTRG.26572"; transcript_id "MSTRG.26572.79"; exon_number "5";
chr10	StringTie	exon	119578726	119578834	1000	-	.	gene_id "MSTRG.26572"; transcript_id "MSTRG.26572.79"; exon_number "6";
chr10	StringTie	exon	119579935	119580010	1000	-	.	gene_id "MSTRG.26572"; transcript_id "MSTRG.26572.79"; exon_number "7";
chr10	StringTie	exon	119581922	119582009	1000	-	.	gene_id "MSTRG.26572"; transcript_id "MSTRG.26572.79"; exon_number "8";
chr10	StringTie	exon	119582169	119582223	1000	-	.	gene_id "MSTRG.26572"; transcript_id "MSTRG.26572.79"; exon_number "9";
chr10	StringTie	exon	119582459	119582557	1000	-	.	gene_id "MSTRG.26572"; transcript_id "MSTRG.26572.79"; exon_number "10";
chr10	StringTie	exon	119588152	119588248	1000	-	.	gene_id "MSTRG.26572"; transcript_id "MSTRG.26572.79"; exon_number "11";
chr10	StringTie	exon	119596434	119596488	1000	-	.	gene_id "MSTRG.26572"; transcript_id "MSTRG.26572.79"; exon_number "12";
chr10	StringTie	exon	119596528	119599034	1000	-	.	gene_id "MSTRG.26572"; transcript_id "MSTRG.26572.79"; exon_number "13";
chr10	StringTie	transcript	119555226	119601805	1000	-	.	gene_id "MSTRG.26572"; transcript_id "MSTRG.26572.8";
chr10	StringTie	exon	119555226	119555244	1000	-	.	gene_id "MSTRG.26572"; transcript_id "MSTRG.26572.8"; exon_number "1";
chr10	StringTie	exon	119573180	119575791	1000	-	.	gene_id "MSTRG.26572"; transcript_id "MSTRG.26572.8"; exon_number "2";
chr10	StringTie	exon	119576611	119576750	1000	-	.	gene_id "MSTRG.26572"; transcript_id "MSTRG.26572.8"; exon_number "3";
chr10	StringTie	exon	119577080	119577203	1000	-	.	gene_id "MSTRG.26572"; transcript_id "MSTRG.26572.8"; exon_number "4";
chr10	StringTie	exon	119577451	119577535	1000	-	.	gene_id "MSTRG.26572"; transcript_id "MSTRG.26572.8"; exon_number "5";
chr10	StringTie	exon	119577641	119577736	1000	-	.	gene_id "MSTRG.26572"; transcript_id "MSTRG.26572.8"; exon_number "6";
chr10	StringTie	exon	119578726	119578834	1000	-	.	gene_id "MSTRG.26572"; transcript_id "MSTRG.26572.8"; exon_number "7";
chr10	StringTie	exon	119579935	119580010	1000	-	.	gene_id "MSTRG.26572"; transcript_id "MSTRG.26572.8"; exon_number "8";
chr10	StringTie	exon	119581922	119582009	1000	-	.	gene_id "MSTRG.26572"; transcript_id "MSTRG.26572.8"; exon_number "9";
chr10	StringTie	exon	119582169	119582223	1000	-	.	gene_id "MSTRG.26572"; transcript_id "MSTRG.26572.8"; exon_number "10";
chr10	StringTie	exon	119582459	119582557	1000	-	.	gene_id "MSTRG.26572"; transcript_id "MSTRG.26572.8"; exon_number "11";
chr10	StringTie	exon	119588152	119588248	1000	-	.	gene_id "MSTRG.26572"; transcript_id "MSTRG.26572.8"; exon_number "12";
chr10	StringTie	exon	119596434	119601805	1000	-	.	gene_id "MSTRG.26572"; transcript_id "MSTRG.26572.8"; exon_number "13";
chr10	StringTie	transcript	119571581	119596632	1000	-	.	gene_id "MSTRG.26572"; transcript_id "MSTRG.26572.80";
chr10	StringTie	exon	119571581	119575791	1000	-	.	gene_id "MSTRG.26572"; transcript_id "MSTRG.26572.80"; exon_number "1";
chr10	StringTie	exon	119576611	119577203	1000	-	.	gene_id "MSTRG.26572"; transcript_id "MSTRG.26572.80"; exon_number "2";
chr10	StringTie	exon	119577451	119577535	1000	-	.	gene_id "MSTRG.26572"; transcript_id "MSTRG.26572.80"; exon_number "3";
chr10	StringTie	exon	119577641	119577736	1000	-	.	gene_id "MSTRG.26572"; transcript_id "MSTRG.26572.80"; exon_number "4";
chr10	StringTie	exon	119578726	119578834	1000	-	.	gene_id "MSTRG.26572"; transcript_id "MSTRG.26572.80"; exon_number "5";
chr10	StringTie	exon	119579935	119580846	1000	-	.	gene_id "MSTRG.26572"; transcript_id "MSTRG.26572.80"; exon_number "6";
chr10	StringTie	exon	119581922	119582009	1000	-	.	gene_id "MSTRG.26572"; transcript_id "MSTRG.26572.80"; exon_number "7";
chr10	StringTie	exon	119582169	119582223	1000	-	.	gene_id "MSTRG.26572"; transcript_id "MSTRG.26572.80"; exon_number "8";
chr10	StringTie	exon	119582459	119582557	1000	-	.	gene_id "MSTRG.26572"; transcript_id "MSTRG.26572.80"; exon_number "9";
chr10	StringTie	exon	119588152	119588248	1000	-	.	gene_id "MSTRG.26572"; transcript_id "MSTRG.26572.80"; exon_number "10";
chr10	StringTie	exon	119591976	119592113	1000	-	.	gene_id "MSTRG.26572"; transcript_id "MSTRG.26572.80"; exon_number "11";
chr10	StringTie	exon	119593448	119593513	1000	-	.	gene_id "MSTRG.26572"; transcript_id "MSTRG.26572.80"; exon_number "12";
chr10	StringTie	exon	119596434	119596632	1000	-	.	gene_id "MSTRG.26572"; transcript_id "MSTRG.26572.80"; exon_number "13";
chr10	StringTie	transcript	119571588	119593494	1000	-	.	gene_id "MSTRG.26572"; transcript_id "MSTRG.26572.81";
chr10	StringTie	exon	119571588	119575791	1000	-	.	gene_id "MSTRG.26572"; transcript_id "MSTRG.26572.81"; exon_number "1";
chr10	StringTie	exon	119576611	119577203	1000	-	.	gene_id "MSTRG.26572"; transcript_id "MSTRG.26572.81"; exon_number "2";
chr10	StringTie	exon	119577451	119577535	1000	-	.	gene_id "MSTRG.26572"; transcript_id "MSTRG.26572.81"; exon_number "3";
chr10	StringTie	exon	119577641	119577736	1000	-	.	gene_id "MSTRG.26572"; transcript_id "MSTRG.26572.81"; exon_number "4";
chr10	StringTie	exon	119578726	119578834	1000	-	.	gene_id "MSTRG.26572"; transcript_id "MSTRG.26572.81"; exon_number "5";
chr10	StringTie	exon	119579935	119580010	1000	-	.	gene_id "MSTRG.26572"; transcript_id "MSTRG.26572.81"; exon_number "6";
chr10	StringTie	exon	119580471	119580846	1000	-	.	gene_id "MSTRG.26572"; transcript_id "MSTRG.26572.81"; exon_number "7";
chr10	StringTie	exon	119581922	119582009	1000	-	.	gene_id "MSTRG.26572"; transcript_id "MSTRG.26572.81"; exon_number "8";
chr10	StringTie	exon	119582169	119582223	1000	-	.	gene_id "MSTRG.26572"; transcript_id "MSTRG.26572.81"; exon_number "9";
chr10	StringTie	exon	119582459	119582608	1000	-	.	gene_id "MSTRG.26572"; transcript_id "MSTRG.26572.81"; exon_number "10";
chr10	StringTie	exon	119588152	119588248	1000	-	.	gene_id "MSTRG.26572"; transcript_id "MSTRG.26572.81"; exon_number "11";
chr10	StringTie	exon	119592255	119592296	1000	-	.	gene_id "MSTRG.26572"; transcript_id "MSTRG.26572.81"; exon_number "12";
chr10	StringTie	exon	119593452	119593494	1000	-	.	gene_id "MSTRG.26572"; transcript_id "MSTRG.26572.81"; exon_number "13";
chr10	StringTie	transcript	119571590	119601131	1000	-	.	gene_id "MSTRG.26572"; transcript_id "MSTRG.26572.82";
chr10	StringTie	exon	119571590	119575791	1000	-	.	gene_id "MSTRG.26572"; transcript_id "MSTRG.26572.82"; exon_number "1";
chr10	StringTie	exon	119576611	119576750	1000	-	.	gene_id "MSTRG.26572"; transcript_id "MSTRG.26572.82"; exon_number "2";
chr10	StringTie	exon	119577080	119577203	1000	-	.	gene_id "MSTRG.26572"; transcript_id "MSTRG.26572.82"; exon_number "3";
chr10	StringTie	exon	119577451	119577535	1000	-	.	gene_id "MSTRG.26572"; transcript_id "MSTRG.26572.82"; exon_number "4";
chr10	StringTie	exon	119577641	119577736	1000	-	.	gene_id "MSTRG.26572"; transcript_id "MSTRG.26572.82"; exon_number "5";
chr10	StringTie	exon	119578726	119578834	1000	-	.	gene_id "MSTRG.26572"; transcript_id "MSTRG.26572.82"; exon_number "6";
chr10	StringTie	exon	119579935	119580010	1000	-	.	gene_id "MSTRG.26572"; transcript_id "MSTRG.26572.82"; exon_number "7";
chr10	StringTie	exon	119581922	119582009	1000	-	.	gene_id "MSTRG.26572"; transcript_id "MSTRG.26572.82"; exon_number "8";
chr10	StringTie	exon	119582169	119582223	1000	-	.	gene_id "MSTRG.26572"; transcript_id "MSTRG.26572.82"; exon_number "9";
chr10	StringTie	exon	119582459	119582608	1000	-	.	gene_id "MSTRG.26572"; transcript_id "MSTRG.26572.82"; exon_number "10";
chr10	StringTie	exon	119588152	119588248	1000	-	.	gene_id "MSTRG.26572"; transcript_id "MSTRG.26572.82"; exon_number "11";
chr10	StringTie	exon	119593452	119593511	1000	-	.	gene_id "MSTRG.26572"; transcript_id "MSTRG.26572.82"; exon_number "12";
chr10	StringTie	exon	119596434	119601131	1000	-	.	gene_id "MSTRG.26572"; transcript_id "MSTRG.26572.82"; exon_number "13";
chr10	StringTie	transcript	119571591	119594795	1000	-	.	gene_id "MSTRG.26572"; transcript_id "MSTRG.26572.83";
chr10	StringTie	exon	119571591	119572263	1000	-	.	gene_id "MSTRG.26572"; transcript_id "MSTRG.26572.83"; exon_number "1";
chr10	StringTie	exon	119573029	119575791	1000	-	.	gene_id "MSTRG.26572"; transcript_id "MSTRG.26572.83"; exon_number "2";
chr10	StringTie	exon	119576611	119576750	1000	-	.	gene_id "MSTRG.26572"; transcript_id "MSTRG.26572.83"; exon_number "3";
chr10	StringTie	exon	119577080	119577203	1000	-	.	gene_id "MSTRG.26572"; transcript_id "MSTRG.26572.83"; exon_number "4";
chr10	StringTie	exon	119577451	119577535	1000	-	.	gene_id "MSTRG.26572"; transcript_id "MSTRG.26572.83"; exon_number "5";
chr10	StringTie	exon	119577641	119577736	1000	-	.	gene_id "MSTRG.26572"; transcript_id "MSTRG.26572.83"; exon_number "6";
chr10	StringTie	exon	119578726	119578834	1000	-	.	gene_id "MSTRG.26572"; transcript_id "MSTRG.26572.83"; exon_number "7";
chr10	StringTie	exon	119579935	119580010	1000	-	.	gene_id "MSTRG.26572"; transcript_id "MSTRG.26572.83"; exon_number "8";
chr10	StringTie	exon	119580471	119580846	1000	-	.	gene_id "MSTRG.26572"; transcript_id "MSTRG.26572.83"; exon_number "9";
chr10	StringTie	exon	119581922	119582009	1000	-	.	gene_id "MSTRG.26572"; transcript_id "MSTRG.26572.83"; exon_number "10";
chr10	StringTie	exon	119582169	119582223	1000	-	.	gene_id "MSTRG.26572"; transcript_id "MSTRG.26572.83"; exon_number "11";
chr10	StringTie	exon	119582459	119582608	1000	-	.	gene_id "MSTRG.26572"; transcript_id "MSTRG.26572.83"; exon_number "12";
chr10	StringTie	exon	119588152	119588248	1000	-	.	gene_id "MSTRG.26572"; transcript_id "MSTRG.26572.83"; exon_number "13";
chr10	StringTie	exon	119593452	119594795	1000	-	.	gene_id "MSTRG.26572"; transcript_id "MSTRG.26572.83"; exon_number "14";
chr10	StringTie	transcript	119571592	119594935	1000	-	.	gene_id "MSTRG.26572"; transcript_id "MSTRG.26572.84";
chr10	StringTie	exon	119571592	119575791	1000	-	.	gene_id "MSTRG.26572"; transcript_id "MSTRG.26572.84"; exon_number "1";
chr10	StringTie	exon	119576611	119576750	1000	-	.	gene_id "MSTRG.26572"; transcript_id "MSTRG.26572.84"; exon_number "2";
chr10	StringTie	exon	119576847	119576905	1000	-	.	gene_id "MSTRG.26572"; transcript_id "MSTRG.26572.84"; exon_number "3";
chr10	StringTie	exon	119577080	119577203	1000	-	.	gene_id "MSTRG.26572"; transcript_id "MSTRG.26572.84"; exon_number "4";
chr10	StringTie	exon	119577451	119577530	1000	-	.	gene_id "MSTRG.26572"; transcript_id "MSTRG.26572.84"; exon_number "5";
chr10	StringTie	exon	119577641	119577736	1000	-	.	gene_id "MSTRG.26572"; transcript_id "MSTRG.26572.84"; exon_number "6";
chr10	StringTie	exon	119578726	119578834	1000	-	.	gene_id "MSTRG.26572"; transcript_id "MSTRG.26572.84"; exon_number "7";
chr10	StringTie	exon	119579935	119580010	1000	-	.	gene_id "MSTRG.26572"; transcript_id "MSTRG.26572.84"; exon_number "8";
chr10	StringTie	exon	119581922	119582009	1000	-	.	gene_id "MSTRG.26572"; transcript_id "MSTRG.26572.84"; exon_number "9";
chr10	StringTie	exon	119582169	119582223	1000	-	.	gene_id "MSTRG.26572"; transcript_id "MSTRG.26572.84"; exon_number "10";
chr10	StringTie	exon	119582459	119582608	1000	-	.	gene_id "MSTRG.26572"; transcript_id "MSTRG.26572.84"; exon_number "11";
chr10	StringTie	exon	119588152	119588248	1000	-	.	gene_id "MSTRG.26572"; transcript_id "MSTRG.26572.84"; exon_number "12";
chr10	StringTie	exon	119593452	119593513	1000	-	.	gene_id "MSTRG.26572"; transcript_id "MSTRG.26572.84"; exon_number "13";
chr10	StringTie	exon	119594000	119594935	1000	-	.	gene_id "MSTRG.26572"; transcript_id "MSTRG.26572.84"; exon_number "14";
chr10	StringTie	transcript	119571598	119591458	1000	-	.	gene_id "MSTRG.26572"; transcript_id "MSTRG.26572.85";
chr10	StringTie	exon	119571598	119575791	1000	-	.	gene_id "MSTRG.26572"; transcript_id "MSTRG.26572.85"; exon_number "1";
chr10	StringTie	exon	119576611	119577203	1000	-	.	gene_id "MSTRG.26572"; transcript_id "MSTRG.26572.85"; exon_number "2";
chr10	StringTie	exon	119577451	119577535	1000	-	.	gene_id "MSTRG.26572"; transcript_id "MSTRG.26572.85"; exon_number "3";
chr10	StringTie	exon	119577641	119577736	1000	-	.	gene_id "MSTRG.26572"; transcript_id "MSTRG.26572.85"; exon_number "4";
chr10	StringTie	exon	119578726	119578834	1000	-	.	gene_id "MSTRG.26572"; transcript_id "MSTRG.26572.85"; exon_number "5";
chr10	StringTie	exon	119579935	119580010	1000	-	.	gene_id "MSTRG.26572"; transcript_id "MSTRG.26572.85"; exon_number "6";
chr10	StringTie	exon	119580471	119580538	1000	-	.	gene_id "MSTRG.26572"; transcript_id "MSTRG.26572.85"; exon_number "7";
chr10	StringTie	exon	119581922	119582009	1000	-	.	gene_id "MSTRG.26572"; transcript_id "MSTRG.26572.85"; exon_number "8";
chr10	StringTie	exon	119582169	119582223	1000	-	.	gene_id "MSTRG.26572"; transcript_id "MSTRG.26572.85"; exon_number "9";
chr10	StringTie	exon	119582459	119582608	1000	-	.	gene_id "MSTRG.26572"; transcript_id "MSTRG.26572.85"; exon_number "10";
chr10	StringTie	exon	119588152	119588248	1000	-	.	gene_id "MSTRG.26572"; transcript_id "MSTRG.26572.85"; exon_number "11";
chr10	StringTie	exon	119591066	119591458	1000	-	.	gene_id "MSTRG.26572"; transcript_id "MSTRG.26572.85"; exon_number "12";
chr10	StringTie	transcript	119571607	119600102	1000	-	.	gene_id "MSTRG.26572"; transcript_id "MSTRG.26572.86";
chr10	StringTie	exon	119571607	119572263	1000	-	.	gene_id "MSTRG.26572"; transcript_id "MSTRG.26572.86"; exon_number "1";
chr10	StringTie	exon	119573334	119575791	1000	-	.	gene_id "MSTRG.26572"; transcript_id "MSTRG.26572.86"; exon_number "2";
chr10	StringTie	exon	119576611	119576750	1000	-	.	gene_id "MSTRG.26572"; transcript_id "MSTRG.26572.86"; exon_number "3";
chr10	StringTie	exon	119577080	119577203	1000	-	.	gene_id "MSTRG.26572"; transcript_id "MSTRG.26572.86"; exon_number "4";
chr10	StringTie	exon	119577451	119577535	1000	-	.	gene_id "MSTRG.26572"; transcript_id "MSTRG.26572.86"; exon_number "5";
chr10	StringTie	exon	119577641	119577736	1000	-	.	gene_id "MSTRG.26572"; transcript_id "MSTRG.26572.86"; exon_number "6";
chr10	StringTie	exon	119578726	119578834	1000	-	.	gene_id "MSTRG.26572"; transcript_id "MSTRG.26572.86"; exon_number "7";
chr10	StringTie	exon	119579935	119580010	1000	-	.	gene_id "MSTRG.26572"; transcript_id "MSTRG.26572.86"; exon_number "8";
chr10	StringTie	exon	119581922	119582009	1000	-	.	gene_id "MSTRG.26572"; transcript_id "MSTRG.26572.86"; exon_number "9";
chr10	StringTie	exon	119582169	119582223	1000	-	.	gene_id "MSTRG.26572"; transcript_id "MSTRG.26572.86"; exon_number "10";
chr10	StringTie	exon	119582459	119582557	1000	-	.	gene_id "MSTRG.26572"; transcript_id "MSTRG.26572.86"; exon_number "11";
chr10	StringTie	exon	119588152	119588248	1000	-	.	gene_id "MSTRG.26572"; transcript_id "MSTRG.26572.86"; exon_number "12";
chr10	StringTie	exon	119593452	119593513	1000	-	.	gene_id "MSTRG.26572"; transcript_id "MSTRG.26572.86"; exon_number "13";
chr10	StringTie	exon	119596434	119600102	1000	-	.	gene_id "MSTRG.26572"; transcript_id "MSTRG.26572.86"; exon_number "14";
chr10	StringTie	transcript	119571618	119596632	1000	-	.	gene_id "MSTRG.26572"; transcript_id "MSTRG.26572.87";
chr10	StringTie	exon	119571618	119575791	1000	-	.	gene_id "MSTRG.26572"; transcript_id "MSTRG.26572.87"; exon_number "1";
chr10	StringTie	exon	119576611	119576750	1000	-	.	gene_id "MSTRG.26572"; transcript_id "MSTRG.26572.87"; exon_number "2";
chr10	StringTie	exon	119576847	119577203	1000	-	.	gene_id "MSTRG.26572"; transcript_id "MSTRG.26572.87"; exon_number "3";
chr10	StringTie	exon	119577451	119577535	1000	-	.	gene_id "MSTRG.26572"; transcript_id "MSTRG.26572.87"; exon_number "4";
chr10	StringTie	exon	119577641	119577736	1000	-	.	gene_id "MSTRG.26572"; transcript_id "MSTRG.26572.87"; exon_number "5";
chr10	StringTie	exon	119578726	119578834	1000	-	.	gene_id "MSTRG.26572"; transcript_id "MSTRG.26572.87"; exon_number "6";
chr10	StringTie	exon	119579935	119580010	1000	-	.	gene_id "MSTRG.26572"; transcript_id "MSTRG.26572.87"; exon_number "7";
chr10	StringTie	exon	119581922	119582009	1000	-	.	gene_id "MSTRG.26572"; transcript_id "MSTRG.26572.87"; exon_number "8";
chr10	StringTie	exon	119582169	119582223	1000	-	.	gene_id "MSTRG.26572"; transcript_id "MSTRG.26572.87"; exon_number "9";
chr10	StringTie	exon	119582459	119582557	1000	-	.	gene_id "MSTRG.26572"; transcript_id "MSTRG.26572.87"; exon_number "10";
chr10	StringTie	exon	119588152	119588248	1000	-	.	gene_id "MSTRG.26572"; transcript_id "MSTRG.26572.87"; exon_number "11";
chr10	StringTie	exon	119591976	119592113	1000	-	.	gene_id "MSTRG.26572"; transcript_id "MSTRG.26572.87"; exon_number "12";
chr10	StringTie	exon	119593448	119593513	1000	-	.	gene_id "MSTRG.26572"; transcript_id "MSTRG.26572.87"; exon_number "13";
chr10	StringTie	exon	119596434	119596632	1000	-	.	gene_id "MSTRG.26572"; transcript_id "MSTRG.26572.87"; exon_number "14";
chr10	StringTie	transcript	119571625	119589262	1000	-	.	gene_id "MSTRG.26572"; transcript_id "MSTRG.26572.88";
chr10	StringTie	exon	119571625	119575791	1000	-	.	gene_id "MSTRG.26572"; transcript_id "MSTRG.26572.88"; exon_number "1";
chr10	StringTie	exon	119576611	119576750	1000	-	.	gene_id "MSTRG.26572"; transcript_id "MSTRG.26572.88"; exon_number "2";
chr10	StringTie	exon	119577080	119577203	1000	-	.	gene_id "MSTRG.26572"; transcript_id "MSTRG.26572.88"; exon_number "3";
chr10	StringTie	exon	119577451	119577535	1000	-	.	gene_id "MSTRG.26572"; transcript_id "MSTRG.26572.88"; exon_number "4";
chr10	StringTie	exon	119577641	119577736	1000	-	.	gene_id "MSTRG.26572"; transcript_id "MSTRG.26572.88"; exon_number "5";
chr10	StringTie	exon	119578726	119578834	1000	-	.	gene_id "MSTRG.26572"; transcript_id "MSTRG.26572.88"; exon_number "6";
chr10	StringTie	exon	119579935	119580010	1000	-	.	gene_id "MSTRG.26572"; transcript_id "MSTRG.26572.88"; exon_number "7";
chr10	StringTie	exon	119580471	119580846	1000	-	.	gene_id "MSTRG.26572"; transcript_id "MSTRG.26572.88"; exon_number "8";
chr10	StringTie	exon	119581922	119582009	1000	-	.	gene_id "MSTRG.26572"; transcript_id "MSTRG.26572.88"; exon_number "9";
chr10	StringTie	exon	119582169	119582223	1000	-	.	gene_id "MSTRG.26572"; transcript_id "MSTRG.26572.88"; exon_number "10";
chr10	StringTie	exon	119582459	119582608	1000	-	.	gene_id "MSTRG.26572"; transcript_id "MSTRG.26572.88"; exon_number "11";
chr10	StringTie	exon	119588152	119588248	1000	-	.	gene_id "MSTRG.26572"; transcript_id "MSTRG.26572.88"; exon_number "12";
chr10	StringTie	exon	119588326	119589262	1000	-	.	gene_id "MSTRG.26572"; transcript_id "MSTRG.26572.88"; exon_number "13";
chr10	StringTie	transcript	119571626	119599896	1000	-	.	gene_id "MSTRG.26572"; transcript_id "MSTRG.26572.89";
chr10	StringTie	exon	119571626	119572250	1000	-	.	gene_id "MSTRG.26572"; transcript_id "MSTRG.26572.89"; exon_number "1";
chr10	StringTie	exon	119573015	119575791	1000	-	.	gene_id "MSTRG.26572"; transcript_id "MSTRG.26572.89"; exon_number "2";
chr10	StringTie	exon	119576611	119576750	1000	-	.	gene_id "MSTRG.26572"; transcript_id "MSTRG.26572.89"; exon_number "3";
chr10	StringTie	exon	119577080	119577203	1000	-	.	gene_id "MSTRG.26572"; transcript_id "MSTRG.26572.89"; exon_number "4";
chr10	StringTie	exon	119577451	119577535	1000	-	.	gene_id "MSTRG.26572"; transcript_id "MSTRG.26572.89"; exon_number "5";
chr10	StringTie	exon	119577641	119577736	1000	-	.	gene_id "MSTRG.26572"; transcript_id "MSTRG.26572.89"; exon_number "6";
chr10	StringTie	exon	119578726	119578834	1000	-	.	gene_id "MSTRG.26572"; transcript_id "MSTRG.26572.89"; exon_number "7";
chr10	StringTie	exon	119579935	119580010	1000	-	.	gene_id "MSTRG.26572"; transcript_id "MSTRG.26572.89"; exon_number "8";
chr10	StringTie	exon	119580471	119580846	1000	-	.	gene_id "MSTRG.26572"; transcript_id "MSTRG.26572.89"; exon_number "9";
chr10	StringTie	exon	119581922	119582009	1000	-	.	gene_id "MSTRG.26572"; transcript_id "MSTRG.26572.89"; exon_number "10";
chr10	StringTie	exon	119582169	119582223	1000	-	.	gene_id "MSTRG.26572"; transcript_id "MSTRG.26572.89"; exon_number "11";
chr10	StringTie	exon	119582459	119582608	1000	-	.	gene_id "MSTRG.26572"; transcript_id "MSTRG.26572.89"; exon_number "12";
chr10	StringTie	exon	119588152	119588248	1000	-	.	gene_id "MSTRG.26572"; transcript_id "MSTRG.26572.89"; exon_number "13";
chr10	StringTie	exon	119593452	119593513	1000	-	.	gene_id "MSTRG.26572"; transcript_id "MSTRG.26572.89"; exon_number "14";
chr10	StringTie	exon	119596434	119599896	1000	-	.	gene_id "MSTRG.26572"; transcript_id "MSTRG.26572.89"; exon_number "15";
chr10	StringTie	transcript	119570504	119601970	1000	-	.	gene_id "MSTRG.26572"; transcript_id "MSTRG.26572.9";
chr10	StringTie	exon	119570504	119575791	1000	-	.	gene_id "MSTRG.26572"; transcript_id "MSTRG.26572.9"; exon_number "1";
chr10	StringTie	exon	119576611	119576750	1000	-	.	gene_id "MSTRG.26572"; transcript_id "MSTRG.26572.9"; exon_number "2";
chr10	StringTie	exon	119577080	119577203	1000	-	.	gene_id "MSTRG.26572"; transcript_id "MSTRG.26572.9"; exon_number "3";
chr10	StringTie	exon	119577451	119577535	1000	-	.	gene_id "MSTRG.26572"; transcript_id "MSTRG.26572.9"; exon_number "4";
chr10	StringTie	exon	119577641	119577736	1000	-	.	gene_id "MSTRG.26572"; transcript_id "MSTRG.26572.9"; exon_number "5";
chr10	StringTie	exon	119578726	119578834	1000	-	.	gene_id "MSTRG.26572"; transcript_id "MSTRG.26572.9"; exon_number "6";
chr10	StringTie	exon	119579935	119580010	1000	-	.	gene_id "MSTRG.26572"; transcript_id "MSTRG.26572.9"; exon_number "7";
chr10	StringTie	exon	119581922	119582009	1000	-	.	gene_id "MSTRG.26572"; transcript_id "MSTRG.26572.9"; exon_number "8";
chr10	StringTie	exon	119582169	119582223	1000	-	.	gene_id "MSTRG.26572"; transcript_id "MSTRG.26572.9"; exon_number "9";
chr10	StringTie	exon	119582459	119582557	1000	-	.	gene_id "MSTRG.26572"; transcript_id "MSTRG.26572.9"; exon_number "10";
chr10	StringTie	exon	119588152	119588248	1000	-	.	gene_id "MSTRG.26572"; transcript_id "MSTRG.26572.9"; exon_number "11";
chr10	StringTie	exon	119593452	119593513	1000	-	.	gene_id "MSTRG.26572"; transcript_id "MSTRG.26572.9"; exon_number "12";
chr10	StringTie	exon	119596434	119601970	1000	-	.	gene_id "MSTRG.26572"; transcript_id "MSTRG.26572.9"; exon_number "13";
chr10	StringTie	transcript	119571628	119591503	1000	-	.	gene_id "MSTRG.26572"; transcript_id "MSTRG.26572.90";
chr10	StringTie	exon	119571628	119572285	1000	-	.	gene_id "MSTRG.26572"; transcript_id "MSTRG.26572.90"; exon_number "1";
chr10	StringTie	exon	119572597	119575791	1000	-	.	gene_id "MSTRG.26572"; transcript_id "MSTRG.26572.90"; exon_number "2";
chr10	StringTie	exon	119576611	119576750	1000	-	.	gene_id "MSTRG.26572"; transcript_id "MSTRG.26572.90"; exon_number "3";
chr10	StringTie	exon	119577080	119577203	1000	-	.	gene_id "MSTRG.26572"; transcript_id "MSTRG.26572.90"; exon_number "4";
chr10	StringTie	exon	119577451	119577535	1000	-	.	gene_id "MSTRG.26572"; transcript_id "MSTRG.26572.90"; exon_number "5";
chr10	StringTie	exon	119577641	119577736	1000	-	.	gene_id "MSTRG.26572"; transcript_id "MSTRG.26572.90"; exon_number "6";
chr10	StringTie	exon	119578726	119578834	1000	-	.	gene_id "MSTRG.26572"; transcript_id "MSTRG.26572.90"; exon_number "7";
chr10	StringTie	exon	119579935	119580010	1000	-	.	gene_id "MSTRG.26572"; transcript_id "MSTRG.26572.90"; exon_number "8";
chr10	StringTie	exon	119581922	119582009	1000	-	.	gene_id "MSTRG.26572"; transcript_id "MSTRG.26572.90"; exon_number "9";
chr10	StringTie	exon	119582169	119582223	1000	-	.	gene_id "MSTRG.26572"; transcript_id "MSTRG.26572.90"; exon_number "10";
chr10	StringTie	exon	119582459	119582608	1000	-	.	gene_id "MSTRG.26572"; transcript_id "MSTRG.26572.90"; exon_number "11";
chr10	StringTie	exon	119588152	119588248	1000	-	.	gene_id "MSTRG.26572"; transcript_id "MSTRG.26572.90"; exon_number "12";
chr10	StringTie	exon	119591066	119591503	1000	-	.	gene_id "MSTRG.26572"; transcript_id "MSTRG.26572.90"; exon_number "13";
chr10	StringTie	transcript	119571628	119597349	1000	-	.	gene_id "MSTRG.26572"; transcript_id "MSTRG.26572.91";
chr10	StringTie	exon	119571628	119572285	1000	-	.	gene_id "MSTRG.26572"; transcript_id "MSTRG.26572.91"; exon_number "1";
chr10	StringTie	exon	119572597	119575791	1000	-	.	gene_id "MSTRG.26572"; transcript_id "MSTRG.26572.91"; exon_number "2";
chr10	StringTie	exon	119576611	119577203	1000	-	.	gene_id "MSTRG.26572"; transcript_id "MSTRG.26572.91"; exon_number "3";
chr10	StringTie	exon	119577451	119577535	1000	-	.	gene_id "MSTRG.26572"; transcript_id "MSTRG.26572.91"; exon_number "4";
chr10	StringTie	exon	119577641	119577736	1000	-	.	gene_id "MSTRG.26572"; transcript_id "MSTRG.26572.91"; exon_number "5";
chr10	StringTie	exon	119578726	119578834	1000	-	.	gene_id "MSTRG.26572"; transcript_id "MSTRG.26572.91"; exon_number "6";
chr10	StringTie	exon	119579935	119580010	1000	-	.	gene_id "MSTRG.26572"; transcript_id "MSTRG.26572.91"; exon_number "7";
chr10	StringTie	exon	119580471	119582009	1000	-	.	gene_id "MSTRG.26572"; transcript_id "MSTRG.26572.91"; exon_number "8";
chr10	StringTie	exon	119582169	119582223	1000	-	.	gene_id "MSTRG.26572"; transcript_id "MSTRG.26572.91"; exon_number "9";
chr10	StringTie	exon	119582459	119582557	1000	-	.	gene_id "MSTRG.26572"; transcript_id "MSTRG.26572.91"; exon_number "10";
chr10	StringTie	exon	119588152	119588248	1000	-	.	gene_id "MSTRG.26572"; transcript_id "MSTRG.26572.91"; exon_number "11";
chr10	StringTie	exon	119591976	119592117	1000	-	.	gene_id "MSTRG.26572"; transcript_id "MSTRG.26572.91"; exon_number "12";
chr10	StringTie	exon	119596434	119597349	1000	-	.	gene_id "MSTRG.26572"; transcript_id "MSTRG.26572.91"; exon_number "13";
chr10	StringTie	transcript	119571631	119601514	1000	-	.	gene_id "MSTRG.26572"; transcript_id "MSTRG.26572.92";
chr10	StringTie	exon	119571631	119572285	1000	-	.	gene_id "MSTRG.26572"; transcript_id "MSTRG.26572.92"; exon_number "1";
chr10	StringTie	exon	119573334	119575791	1000	-	.	gene_id "MSTRG.26572"; transcript_id "MSTRG.26572.92"; exon_number "2";
chr10	StringTie	exon	119576611	119576750	1000	-	.	gene_id "MSTRG.26572"; transcript_id "MSTRG.26572.92"; exon_number "3";
chr10	StringTie	exon	119576847	119576905	1000	-	.	gene_id "MSTRG.26572"; transcript_id "MSTRG.26572.92"; exon_number "4";
chr10	StringTie	exon	119577080	119577203	1000	-	.	gene_id "MSTRG.26572"; transcript_id "MSTRG.26572.92"; exon_number "5";
chr10	StringTie	exon	119577451	119577535	1000	-	.	gene_id "MSTRG.26572"; transcript_id "MSTRG.26572.92"; exon_number "6";
chr10	StringTie	exon	119577641	119577736	1000	-	.	gene_id "MSTRG.26572"; transcript_id "MSTRG.26572.92"; exon_number "7";
chr10	StringTie	exon	119578726	119578834	1000	-	.	gene_id "MSTRG.26572"; transcript_id "MSTRG.26572.92"; exon_number "8";
chr10	StringTie	exon	119579935	119580010	1000	-	.	gene_id "MSTRG.26572"; transcript_id "MSTRG.26572.92"; exon_number "9";
chr10	StringTie	exon	119580471	119580538	1000	-	.	gene_id "MSTRG.26572"; transcript_id "MSTRG.26572.92"; exon_number "10";
chr10	StringTie	exon	119581922	119582009	1000	-	.	gene_id "MSTRG.26572"; transcript_id "MSTRG.26572.92"; exon_number "11";
chr10	StringTie	exon	119582169	119582223	1000	-	.	gene_id "MSTRG.26572"; transcript_id "MSTRG.26572.92"; exon_number "12";
chr10	StringTie	exon	119582459	119582608	1000	-	.	gene_id "MSTRG.26572"; transcript_id "MSTRG.26572.92"; exon_number "13";
chr10	StringTie	exon	119588152	119588248	1000	-	.	gene_id "MSTRG.26572"; transcript_id "MSTRG.26572.92"; exon_number "14";
chr10	StringTie	exon	119593452	119593513	1000	-	.	gene_id "MSTRG.26572"; transcript_id "MSTRG.26572.92"; exon_number "15";
chr10	StringTie	exon	119596434	119601514	1000	-	.	gene_id "MSTRG.26572"; transcript_id "MSTRG.26572.92"; exon_number "16";
chr10	StringTie	transcript	119571633	119597015	1000	-	.	gene_id "MSTRG.26572"; transcript_id "MSTRG.26572.93";
chr10	StringTie	exon	119571633	119575812	1000	-	.	gene_id "MSTRG.26572"; transcript_id "MSTRG.26572.93"; exon_number "1";
chr10	StringTie	exon	119576611	119576750	1000	-	.	gene_id "MSTRG.26572"; transcript_id "MSTRG.26572.93"; exon_number "2";
chr10	StringTie	exon	119577080	119577203	1000	-	.	gene_id "MSTRG.26572"; transcript_id "MSTRG.26572.93"; exon_number "3";
chr10	StringTie	exon	119577451	119577535	1000	-	.	gene_id "MSTRG.26572"; transcript_id "MSTRG.26572.93"; exon_number "4";
chr10	StringTie	exon	119577641	119577736	1000	-	.	gene_id "MSTRG.26572"; transcript_id "MSTRG.26572.93"; exon_number "5";
chr10	StringTie	exon	119578726	119578834	1000	-	.	gene_id "MSTRG.26572"; transcript_id "MSTRG.26572.93"; exon_number "6";
chr10	StringTie	exon	119579935	119580010	1000	-	.	gene_id "MSTRG.26572"; transcript_id "MSTRG.26572.93"; exon_number "7";
chr10	StringTie	exon	119580471	119580846	1000	-	.	gene_id "MSTRG.26572"; transcript_id "MSTRG.26572.93"; exon_number "8";
chr10	StringTie	exon	119581922	119582009	1000	-	.	gene_id "MSTRG.26572"; transcript_id "MSTRG.26572.93"; exon_number "9";
chr10	StringTie	exon	119582169	119582223	1000	-	.	gene_id "MSTRG.26572"; transcript_id "MSTRG.26572.93"; exon_number "10";
chr10	StringTie	exon	119582459	119582608	1000	-	.	gene_id "MSTRG.26572"; transcript_id "MSTRG.26572.93"; exon_number "11";
chr10	StringTie	exon	119588152	119588248	1000	-	.	gene_id "MSTRG.26572"; transcript_id "MSTRG.26572.93"; exon_number "12";
chr10	StringTie	exon	119596434	119597015	1000	-	.	gene_id "MSTRG.26572"; transcript_id "MSTRG.26572.93"; exon_number "13";
chr10	StringTie	transcript	119571633	119597831	1000	-	.	gene_id "MSTRG.26572"; transcript_id "MSTRG.26572.94";
chr10	StringTie	exon	119571633	119575791	1000	-	.	gene_id "MSTRG.26572"; transcript_id "MSTRG.26572.94"; exon_number "1";
chr10	StringTie	exon	119576611	119576750	1000	-	.	gene_id "MSTRG.26572"; transcript_id "MSTRG.26572.94"; exon_number "2";
chr10	StringTie	exon	119576847	119576905	1000	-	.	gene_id "MSTRG.26572"; transcript_id "MSTRG.26572.94"; exon_number "3";
chr10	StringTie	exon	119577080	119577203	1000	-	.	gene_id "MSTRG.26572"; transcript_id "MSTRG.26572.94"; exon_number "4";
chr10	StringTie	exon	119577451	119577530	1000	-	.	gene_id "MSTRG.26572"; transcript_id "MSTRG.26572.94"; exon_number "5";
chr10	StringTie	exon	119577641	119577736	1000	-	.	gene_id "MSTRG.26572"; transcript_id "MSTRG.26572.94"; exon_number "6";
chr10	StringTie	exon	119578726	119578834	1000	-	.	gene_id "MSTRG.26572"; transcript_id "MSTRG.26572.94"; exon_number "7";
chr10	StringTie	exon	119579935	119580010	1000	-	.	gene_id "MSTRG.26572"; transcript_id "MSTRG.26572.94"; exon_number "8";
chr10	StringTie	exon	119580471	119580538	1000	-	.	gene_id "MSTRG.26572"; transcript_id "MSTRG.26572.94"; exon_number "9";
chr10	StringTie	exon	119581922	119582009	1000	-	.	gene_id "MSTRG.26572"; transcript_id "MSTRG.26572.94"; exon_number "10";
chr10	StringTie	exon	119582169	119582223	1000	-	.	gene_id "MSTRG.26572"; transcript_id "MSTRG.26572.94"; exon_number "11";
chr10	StringTie	exon	119582459	119582608	1000	-	.	gene_id "MSTRG.26572"; transcript_id "MSTRG.26572.94"; exon_number "12";
chr10	StringTie	exon	119588152	119588248	1000	-	.	gene_id "MSTRG.26572"; transcript_id "MSTRG.26572.94"; exon_number "13";
chr10	StringTie	exon	119593452	119593513	1000	-	.	gene_id "MSTRG.26572"; transcript_id "MSTRG.26572.94"; exon_number "14";
chr10	StringTie	exon	119596434	119597831	1000	-	.	gene_id "MSTRG.26572"; transcript_id "MSTRG.26572.94"; exon_number "15";
chr10	StringTie	transcript	119571638	119597153	1000	-	.	gene_id "MSTRG.26572"; transcript_id "MSTRG.26572.95";
chr10	StringTie	exon	119571638	119575526	1000	-	.	gene_id "MSTRG.26572"; transcript_id "MSTRG.26572.95"; exon_number "1";
chr10	StringTie	exon	119575564	119575791	1000	-	.	gene_id "MSTRG.26572"; transcript_id "MSTRG.26572.95"; exon_number "2";
chr10	StringTie	exon	119576611	119576750	1000	-	.	gene_id "MSTRG.26572"; transcript_id "MSTRG.26572.95"; exon_number "3";
chr10	StringTie	exon	119577080	119577203	1000	-	.	gene_id "MSTRG.26572"; transcript_id "MSTRG.26572.95"; exon_number "4";
chr10	StringTie	exon	119577451	119577535	1000	-	.	gene_id "MSTRG.26572"; transcript_id "MSTRG.26572.95"; exon_number "5";
chr10	StringTie	exon	119577641	119577736	1000	-	.	gene_id "MSTRG.26572"; transcript_id "MSTRG.26572.95"; exon_number "6";
chr10	StringTie	exon	119578726	119578834	1000	-	.	gene_id "MSTRG.26572"; transcript_id "MSTRG.26572.95"; exon_number "7";
chr10	StringTie	exon	119579935	119580010	1000	-	.	gene_id "MSTRG.26572"; transcript_id "MSTRG.26572.95"; exon_number "8";
chr10	StringTie	exon	119580471	119580538	1000	-	.	gene_id "MSTRG.26572"; transcript_id "MSTRG.26572.95"; exon_number "9";
chr10	StringTie	exon	119581922	119582009	1000	-	.	gene_id "MSTRG.26572"; transcript_id "MSTRG.26572.95"; exon_number "10";
chr10	StringTie	exon	119582169	119582223	1000	-	.	gene_id "MSTRG.26572"; transcript_id "MSTRG.26572.95"; exon_number "11";
chr10	StringTie	exon	119582459	119582608	1000	-	.	gene_id "MSTRG.26572"; transcript_id "MSTRG.26572.95"; exon_number "12";
chr10	StringTie	exon	119588152	119588248	1000	-	.	gene_id "MSTRG.26572"; transcript_id "MSTRG.26572.95"; exon_number "13";
chr10	StringTie	exon	119593452	119593513	1000	-	.	gene_id "MSTRG.26572"; transcript_id "MSTRG.26572.95"; exon_number "14";
chr10	StringTie	exon	119596434	119597153	1000	-	.	gene_id "MSTRG.26572"; transcript_id "MSTRG.26572.95"; exon_number "15";
chr10	StringTie	transcript	119571657	119589035	1000	-	.	gene_id "MSTRG.26572"; transcript_id "MSTRG.26572.96";
chr10	StringTie	exon	119571657	119575791	1000	-	.	gene_id "MSTRG.26572"; transcript_id "MSTRG.26572.96"; exon_number "1";
chr10	StringTie	exon	119576611	119576750	1000	-	.	gene_id "MSTRG.26572"; transcript_id "MSTRG.26572.96"; exon_number "2";
chr10	StringTie	exon	119577080	119577203	1000	-	.	gene_id "MSTRG.26572"; transcript_id "MSTRG.26572.96"; exon_number "3";
chr10	StringTie	exon	119577451	119577535	1000	-	.	gene_id "MSTRG.26572"; transcript_id "MSTRG.26572.96"; exon_number "4";
chr10	StringTie	exon	119577641	119577736	1000	-	.	gene_id "MSTRG.26572"; transcript_id "MSTRG.26572.96"; exon_number "5";
chr10	StringTie	exon	119578726	119578834	1000	-	.	gene_id "MSTRG.26572"; transcript_id "MSTRG.26572.96"; exon_number "6";
chr10	StringTie	exon	119579935	119580846	1000	-	.	gene_id "MSTRG.26572"; transcript_id "MSTRG.26572.96"; exon_number "7";
chr10	StringTie	exon	119581922	119582009	1000	-	.	gene_id "MSTRG.26572"; transcript_id "MSTRG.26572.96"; exon_number "8";
chr10	StringTie	exon	119582169	119582223	1000	-	.	gene_id "MSTRG.26572"; transcript_id "MSTRG.26572.96"; exon_number "9";
chr10	StringTie	exon	119582459	119582608	1000	-	.	gene_id "MSTRG.26572"; transcript_id "MSTRG.26572.96"; exon_number "10";
chr10	StringTie	exon	119588152	119588248	1000	-	.	gene_id "MSTRG.26572"; transcript_id "MSTRG.26572.96"; exon_number "11";
chr10	StringTie	exon	119588326	119589035	1000	-	.	gene_id "MSTRG.26572"; transcript_id "MSTRG.26572.96"; exon_number "12";
chr10	StringTie	transcript	119571662	119597013	1000	-	.	gene_id "MSTRG.26572"; transcript_id "MSTRG.26572.97";
chr10	StringTie	exon	119571662	119573356	1000	-	.	gene_id "MSTRG.26572"; transcript_id "MSTRG.26572.97"; exon_number "1";
chr10	StringTie	exon	119575042	119575791	1000	-	.	gene_id "MSTRG.26572"; transcript_id "MSTRG.26572.97"; exon_number "2";
chr10	StringTie	exon	119576611	119576750	1000	-	.	gene_id "MSTRG.26572"; transcript_id "MSTRG.26572.97"; exon_number "3";
chr10	StringTie	exon	119577080	119577203	1000	-	.	gene_id "MSTRG.26572"; transcript_id "MSTRG.26572.97"; exon_number "4";
chr10	StringTie	exon	119577451	119577535	1000	-	.	gene_id "MSTRG.26572"; transcript_id "MSTRG.26572.97"; exon_number "5";
chr10	StringTie	exon	119577641	119577736	1000	-	.	gene_id "MSTRG.26572"; transcript_id "MSTRG.26572.97"; exon_number "6";
chr10	StringTie	exon	119578726	119578834	1000	-	.	gene_id "MSTRG.26572"; transcript_id "MSTRG.26572.97"; exon_number "7";
chr10	StringTie	exon	119579935	119580010	1000	-	.	gene_id "MSTRG.26572"; transcript_id "MSTRG.26572.97"; exon_number "8";
chr10	StringTie	exon	119580471	119582009	1000	-	.	gene_id "MSTRG.26572"; transcript_id "MSTRG.26572.97"; exon_number "9";
chr10	StringTie	exon	119582169	119582223	1000	-	.	gene_id "MSTRG.26572"; transcript_id "MSTRG.26572.97"; exon_number "10";
chr10	StringTie	exon	119582459	119582608	1000	-	.	gene_id "MSTRG.26572"; transcript_id "MSTRG.26572.97"; exon_number "11";
chr10	StringTie	exon	119588152	119588248	1000	-	.	gene_id "MSTRG.26572"; transcript_id "MSTRG.26572.97"; exon_number "12";
chr10	StringTie	exon	119591976	119592062	1000	-	.	gene_id "MSTRG.26572"; transcript_id "MSTRG.26572.97"; exon_number "13";
chr10	StringTie	exon	119593452	119593513	1000	-	.	gene_id "MSTRG.26572"; transcript_id "MSTRG.26572.97"; exon_number "14";
chr10	StringTie	exon	119596434	119597013	1000	-	.	gene_id "MSTRG.26572"; transcript_id "MSTRG.26572.97"; exon_number "15";
chr10	StringTie	transcript	119571663	119600173	1000	-	.	gene_id "MSTRG.26572"; transcript_id "MSTRG.26572.98";
chr10	StringTie	exon	119571663	119572263	1000	-	.	gene_id "MSTRG.26572"; transcript_id "MSTRG.26572.98"; exon_number "1";
chr10	StringTie	exon	119573018	119575791	1000	-	.	gene_id "MSTRG.26572"; transcript_id "MSTRG.26572.98"; exon_number "2";
chr10	StringTie	exon	119576611	119577203	1000	-	.	gene_id "MSTRG.26572"; transcript_id "MSTRG.26572.98"; exon_number "3";
chr10	StringTie	exon	119577451	119577535	1000	-	.	gene_id "MSTRG.26572"; transcript_id "MSTRG.26572.98"; exon_number "4";
chr10	StringTie	exon	119577641	119577736	1000	-	.	gene_id "MSTRG.26572"; transcript_id "MSTRG.26572.98"; exon_number "5";
chr10	StringTie	exon	119578726	119578834	1000	-	.	gene_id "MSTRG.26572"; transcript_id "MSTRG.26572.98"; exon_number "6";
chr10	StringTie	exon	119579935	119580010	1000	-	.	gene_id "MSTRG.26572"; transcript_id "MSTRG.26572.98"; exon_number "7";
chr10	StringTie	exon	119580471	119582009	1000	-	.	gene_id "MSTRG.26572"; transcript_id "MSTRG.26572.98"; exon_number "8";
chr10	StringTie	exon	119582169	119582223	1000	-	.	gene_id "MSTRG.26572"; transcript_id "MSTRG.26572.98"; exon_number "9";
chr10	StringTie	exon	119582459	119582608	1000	-	.	gene_id "MSTRG.26572"; transcript_id "MSTRG.26572.98"; exon_number "10";
chr10	StringTie	exon	119588152	119588248	1000	-	.	gene_id "MSTRG.26572"; transcript_id "MSTRG.26572.98"; exon_number "11";
chr10	StringTie	exon	119596434	119600173	1000	-	.	gene_id "MSTRG.26572"; transcript_id "MSTRG.26572.98"; exon_number "12";
chr10	StringTie	transcript	119571669	119593046	1000	-	.	gene_id "MSTRG.26572"; transcript_id "MSTRG.26572.99";
chr10	StringTie	exon	119571669	119575791	1000	-	.	gene_id "MSTRG.26572"; transcript_id "MSTRG.26572.99"; exon_number "1";
chr10	StringTie	exon	119576611	119577203	1000	-	.	gene_id "MSTRG.26572"; transcript_id "MSTRG.26572.99"; exon_number "2";
chr10	StringTie	exon	119577451	119577535	1000	-	.	gene_id "MSTRG.26572"; transcript_id "MSTRG.26572.99"; exon_number "3";
chr10	StringTie	exon	119577641	119577736	1000	-	.	gene_id "MSTRG.26572"; transcript_id "MSTRG.26572.99"; exon_number "4";
chr10	StringTie	exon	119578726	119578834	1000	-	.	gene_id "MSTRG.26572"; transcript_id "MSTRG.26572.99"; exon_number "5";
chr10	StringTie	exon	119579935	119580010	1000	-	.	gene_id "MSTRG.26572"; transcript_id "MSTRG.26572.99"; exon_number "6";
chr10	StringTie	exon	119580471	119582009	1000	-	.	gene_id "MSTRG.26572"; transcript_id "MSTRG.26572.99"; exon_number "7";
chr10	StringTie	exon	119582169	119582223	1000	-	.	gene_id "MSTRG.26572"; transcript_id "MSTRG.26572.99"; exon_number "8";
chr10	StringTie	exon	119582459	119582557	1000	-	.	gene_id "MSTRG.26572"; transcript_id "MSTRG.26572.99"; exon_number "9";
chr10	StringTie	exon	119588152	119588248	1000	-	.	gene_id "MSTRG.26572"; transcript_id "MSTRG.26572.99"; exon_number "10";
chr10	StringTie	exon	119591976	119593046	1000	-	.	gene_id "MSTRG.26572"; transcript_id "MSTRG.26572.99"; exon_number "11";
chr10	StringTie	transcript	119562101	119562530	1000	-	.	gene_id "MSTRG.26573"; transcript_id "ENST00000604888"; gene_name "RP11-179H18.8"; ref_gene_id "ENSG00000271353";
chr10	StringTie	exon	119562101	119562530	1000	-	.	gene_id "MSTRG.26573"; transcript_id "ENST00000604888"; exon_number "1"; gene_name "RP11-179H18.8"; ref_gene_id "ENSG00000271353";
chr10	StringTie	transcript	119593522	119596978	1000	+	.	gene_id "MSTRG.26574"; transcript_id "MSTRG.26574.1";
chr10	StringTie	exon	119593522	119595992	1000	+	.	gene_id "MSTRG.26574"; transcript_id "MSTRG.26574.1"; exon_number "1";
chr10	StringTie	exon	119596614	119596978	1000	+	.	gene_id "MSTRG.26574"; transcript_id "MSTRG.26574.1"; exon_number "2";
chr10	StringTie	transcript	119595508	119596906	1000	+	.	gene_id "MSTRG.26574"; transcript_id "MSTRG.26574.2";
chr10	StringTie	exon	119595508	119595813	1000	+	.	gene_id "MSTRG.26574"; transcript_id "MSTRG.26574.2"; exon_number "1";
chr10	StringTie	exon	119595947	119595992	1000	+	.	gene_id "MSTRG.26574"; transcript_id "MSTRG.26574.2"; exon_number "2";
chr10	StringTie	exon	119596614	119596906	1000	+	.	gene_id "MSTRG.26574"; transcript_id "MSTRG.26574.2"; exon_number "3";
chr10	StringTie	transcript	119596112	119596782	1000	+	.	gene_id "MSTRG.26574"; transcript_id "MSTRG.26574.3";
chr10	StringTie	exon	119596112	119596209	1000	+	.	gene_id "MSTRG.26574"; transcript_id "MSTRG.26574.3"; exon_number "1";
chr10	StringTie	exon	119596642	119596782	1000	+	.	gene_id "MSTRG.26574"; transcript_id "MSTRG.26574.3"; exon_number "2";
chr10	StringTie	transcript	122920373	122920636	1000	.	.	gene_id "MSTRG.26575"; transcript_id "MSTRG.26575.1";
chr10	StringTie	exon	122920373	122920636	1000	.	.	gene_id "MSTRG.26575"; transcript_id "MSTRG.26575.1"; exon_number "1";
chr10	StringTie	transcript	122924117	122927532	1000	.	.	gene_id "MSTRG.26576"; transcript_id "MSTRG.26576.1";
chr10	StringTie	exon	122924117	122927532	1000	.	.	gene_id "MSTRG.26576"; transcript_id "MSTRG.26576.1"; exon_number "1";
chr10	StringTie	transcript	123066934	123067187	1000	.	.	gene_id "MSTRG.26577"; transcript_id "MSTRG.26577.1";
chr10	StringTie	exon	123066934	123067187	1000	.	.	gene_id "MSTRG.26577"; transcript_id "MSTRG.26577.1"; exon_number "1";
chr10	StringTie	transcript	123068403	123068817	1000	.	.	gene_id "MSTRG.26578"; transcript_id "MSTRG.26578.1";
chr10	StringTie	exon	123068403	123068817	1000	.	.	gene_id "MSTRG.26578"; transcript_id "MSTRG.26578.1"; exon_number "1";
chr10	StringTie	transcript	123074728	123076928	1000	.	.	gene_id "MSTRG.26579"; transcript_id "MSTRG.26579.1";
chr10	StringTie	exon	123074728	123076928	1000	.	.	gene_id "MSTRG.26579"; transcript_id "MSTRG.26579.1"; exon_number "1";
chr1	StringTie	transcript	32736557	32737883	1000	.	.	gene_id "MSTRG.2658"; transcript_id "MSTRG.2658.1";
chr1	StringTie	exon	32736557	32737883	1000	.	.	gene_id "MSTRG.2658"; transcript_id "MSTRG.2658.1"; exon_number "1";
chr10	StringTie	transcript	123078077	123078753	1000	.	.	gene_id "MSTRG.26580"; transcript_id "MSTRG.26580.1";
chr10	StringTie	exon	123078077	123078753	1000	.	.	gene_id "MSTRG.26580"; transcript_id "MSTRG.26580.1"; exon_number "1";
chr10	StringTie	transcript	123090674	123092513	1000	.	.	gene_id "MSTRG.26581"; transcript_id "MSTRG.26581.1";
chr10	StringTie	exon	123090674	123092513	1000	.	.	gene_id "MSTRG.26581"; transcript_id "MSTRG.26581.1"; exon_number "1";
chr10	StringTie	transcript	122930903	122954311	1000	-	.	gene_id "MSTRG.26582"; transcript_id "ENST00000368891"; gene_name "C10orf88"; ref_gene_id "ENSG00000119965";
chr10	StringTie	exon	122930903	122932661	1000	-	.	gene_id "MSTRG.26582"; transcript_id "ENST00000368891"; exon_number "1"; gene_name "C10orf88"; ref_gene_id "ENSG00000119965";
chr10	StringTie	exon	122937705	122938159	1000	-	.	gene_id "MSTRG.26582"; transcript_id "ENST00000368891"; exon_number "2"; gene_name "C10orf88"; ref_gene_id "ENSG00000119965";
chr10	StringTie	exon	122948649	122948855	1000	-	.	gene_id "MSTRG.26582"; transcript_id "ENST00000368891"; exon_number "3"; gene_name "C10orf88"; ref_gene_id "ENSG00000119965";
chr10	StringTie	exon	122951954	122952026	1000	-	.	gene_id "MSTRG.26582"; transcript_id "ENST00000368891"; exon_number "4"; gene_name "C10orf88"; ref_gene_id "ENSG00000119965";
chr10	StringTie	exon	122952829	122953028	1000	-	.	gene_id "MSTRG.26582"; transcript_id "ENST00000368891"; exon_number "5"; gene_name "C10orf88"; ref_gene_id "ENSG00000119965";
chr10	StringTie	exon	122954015	122954311	1000	-	.	gene_id "MSTRG.26582"; transcript_id "ENST00000368891"; exon_number "6"; gene_name "C10orf88"; ref_gene_id "ENSG00000119965";
chr10	StringTie	transcript	122932409	122933459	1000	-	.	gene_id "MSTRG.26582"; transcript_id "ENST00000462191"; gene_name "C10orf88"; ref_gene_id "ENSG00000119965";
chr10	StringTie	exon	122932409	122932661	1000	-	.	gene_id "MSTRG.26582"; transcript_id "ENST00000462191"; exon_number "1"; gene_name "C10orf88"; ref_gene_id "ENSG00000119965";
chr10	StringTie	exon	122933374	122933459	1000	-	.	gene_id "MSTRG.26582"; transcript_id "ENST00000462191"; exon_number "2"; gene_name "C10orf88"; ref_gene_id "ENSG00000119965";
chr10	StringTie	transcript	122932603	122952007	1000	-	.	gene_id "MSTRG.26582"; transcript_id "ENST00000470158"; gene_name "C10orf88"; ref_gene_id "ENSG00000119965";
chr10	StringTie	exon	122932603	122932661	1000	-	.	gene_id "MSTRG.26582"; transcript_id "ENST00000470158"; exon_number "1"; gene_name "C10orf88"; ref_gene_id "ENSG00000119965";
chr10	StringTie	exon	122937705	122938159	1000	-	.	gene_id "MSTRG.26582"; transcript_id "ENST00000470158"; exon_number "2"; gene_name "C10orf88"; ref_gene_id "ENSG00000119965";
chr10	StringTie	exon	122948649	122948755	1000	-	.	gene_id "MSTRG.26582"; transcript_id "ENST00000470158"; exon_number "3"; gene_name "C10orf88"; ref_gene_id "ENSG00000119965";
chr10	StringTie	exon	122951954	122952007	1000	-	.	gene_id "MSTRG.26582"; transcript_id "ENST00000470158"; exon_number "4"; gene_name "C10orf88"; ref_gene_id "ENSG00000119965";
chr10	StringTie	transcript	122931508	122954403	1000	-	.	gene_id "MSTRG.26582"; transcript_id "ENST00000481909"; gene_name "C10orf88"; ref_gene_id "ENSG00000119965";
chr10	StringTie	exon	122931508	122932661	1000	-	.	gene_id "MSTRG.26582"; transcript_id "ENST00000481909"; exon_number "1"; gene_name "C10orf88"; ref_gene_id "ENSG00000119965";
chr10	StringTie	exon	122937705	122938159	1000	-	.	gene_id "MSTRG.26582"; transcript_id "ENST00000481909"; exon_number "2"; gene_name "C10orf88"; ref_gene_id "ENSG00000119965";
chr10	StringTie	exon	122948649	122948855	1000	-	.	gene_id "MSTRG.26582"; transcript_id "ENST00000481909"; exon_number "3"; gene_name "C10orf88"; ref_gene_id "ENSG00000119965";
chr10	StringTie	exon	122951954	122952026	1000	-	.	gene_id "MSTRG.26582"; transcript_id "ENST00000481909"; exon_number "4"; gene_name "C10orf88"; ref_gene_id "ENSG00000119965";
chr10	StringTie	exon	122952829	122953032	1000	-	.	gene_id "MSTRG.26582"; transcript_id "ENST00000481909"; exon_number "5"; gene_name "C10orf88"; ref_gene_id "ENSG00000119965";
chr10	StringTie	exon	122954015	122954403	1000	-	.	gene_id "MSTRG.26582"; transcript_id "ENST00000481909"; exon_number "6"; gene_name "C10orf88"; ref_gene_id "ENSG00000119965";
chr10	StringTie	transcript	122930351	122954465	1000	-	.	gene_id "MSTRG.26582"; transcript_id "MSTRG.26582.1";
chr10	StringTie	exon	122930351	122932661	1000	-	.	gene_id "MSTRG.26582"; transcript_id "MSTRG.26582.1"; exon_number "1";
chr10	StringTie	exon	122937705	122938159	1000	-	.	gene_id "MSTRG.26582"; transcript_id "MSTRG.26582.1"; exon_number "2";
chr10	StringTie	exon	122948649	122948855	1000	-	.	gene_id "MSTRG.26582"; transcript_id "MSTRG.26582.1"; exon_number "3";
chr10	StringTie	exon	122951954	122952026	1000	-	.	gene_id "MSTRG.26582"; transcript_id "MSTRG.26582.1"; exon_number "4";
chr10	StringTie	exon	122952829	122953032	1000	-	.	gene_id "MSTRG.26582"; transcript_id "MSTRG.26582.1"; exon_number "5";
chr10	StringTie	exon	122953897	122954465	1000	-	.	gene_id "MSTRG.26582"; transcript_id "MSTRG.26582.1"; exon_number "6";
chr10	StringTie	transcript	122930921	122954254	1000	-	.	gene_id "MSTRG.26582"; transcript_id "MSTRG.26582.10";
chr10	StringTie	exon	122930921	122932661	1000	-	.	gene_id "MSTRG.26582"; transcript_id "MSTRG.26582.10"; exon_number "1";
chr10	StringTie	exon	122937705	122938159	1000	-	.	gene_id "MSTRG.26582"; transcript_id "MSTRG.26582.10"; exon_number "2";
chr10	StringTie	exon	122948649	122948855	1000	-	.	gene_id "MSTRG.26582"; transcript_id "MSTRG.26582.10"; exon_number "3";
chr10	StringTie	exon	122951954	122952026	1000	-	.	gene_id "MSTRG.26582"; transcript_id "MSTRG.26582.10"; exon_number "4";
chr10	StringTie	exon	122952827	122953032	1000	-	.	gene_id "MSTRG.26582"; transcript_id "MSTRG.26582.10"; exon_number "5";
chr10	StringTie	exon	122954015	122954254	1000	-	.	gene_id "MSTRG.26582"; transcript_id "MSTRG.26582.10"; exon_number "6";
chr10	StringTie	transcript	122932409	122954354	1000	-	.	gene_id "MSTRG.26582"; transcript_id "MSTRG.26582.12";
chr10	StringTie	exon	122932409	122932661	1000	-	.	gene_id "MSTRG.26582"; transcript_id "MSTRG.26582.12"; exon_number "1";
chr10	StringTie	exon	122933374	122938159	1000	-	.	gene_id "MSTRG.26582"; transcript_id "MSTRG.26582.12"; exon_number "2";
chr10	StringTie	exon	122941708	122941795	1000	-	.	gene_id "MSTRG.26582"; transcript_id "MSTRG.26582.12"; exon_number "3";
chr10	StringTie	exon	122948649	122948855	1000	-	.	gene_id "MSTRG.26582"; transcript_id "MSTRG.26582.12"; exon_number "4";
chr10	StringTie	exon	122951954	122952026	1000	-	.	gene_id "MSTRG.26582"; transcript_id "MSTRG.26582.12"; exon_number "5";
chr10	StringTie	exon	122952829	122953032	1000	-	.	gene_id "MSTRG.26582"; transcript_id "MSTRG.26582.12"; exon_number "6";
chr10	StringTie	exon	122954015	122954354	1000	-	.	gene_id "MSTRG.26582"; transcript_id "MSTRG.26582.12"; exon_number "7";
chr10	StringTie	transcript	122932409	122953961	1000	-	.	gene_id "MSTRG.26582"; transcript_id "MSTRG.26582.13";
chr10	StringTie	exon	122932409	122932661	1000	-	.	gene_id "MSTRG.26582"; transcript_id "MSTRG.26582.13"; exon_number "1";
chr10	StringTie	exon	122933374	122938159	1000	-	.	gene_id "MSTRG.26582"; transcript_id "MSTRG.26582.13"; exon_number "2";
chr10	StringTie	exon	122948649	122948855	1000	-	.	gene_id "MSTRG.26582"; transcript_id "MSTRG.26582.13"; exon_number "3";
chr10	StringTie	exon	122951954	122952026	1000	-	.	gene_id "MSTRG.26582"; transcript_id "MSTRG.26582.13"; exon_number "4";
chr10	StringTie	exon	122952829	122953032	1000	-	.	gene_id "MSTRG.26582"; transcript_id "MSTRG.26582.13"; exon_number "5";
chr10	StringTie	exon	122953897	122953961	1000	-	.	gene_id "MSTRG.26582"; transcript_id "MSTRG.26582.13"; exon_number "6";
chr10	StringTie	transcript	122933805	122954426	1000	-	.	gene_id "MSTRG.26582"; transcript_id "MSTRG.26582.16";
chr10	StringTie	exon	122933805	122938159	1000	-	.	gene_id "MSTRG.26582"; transcript_id "MSTRG.26582.16"; exon_number "1";
chr10	StringTie	exon	122948649	122948755	1000	-	.	gene_id "MSTRG.26582"; transcript_id "MSTRG.26582.16"; exon_number "2";
chr10	StringTie	exon	122951954	122952026	1000	-	.	gene_id "MSTRG.26582"; transcript_id "MSTRG.26582.16"; exon_number "3";
chr10	StringTie	exon	122952829	122953028	1000	-	.	gene_id "MSTRG.26582"; transcript_id "MSTRG.26582.16"; exon_number "4";
chr10	StringTie	exon	122954015	122954426	1000	-	.	gene_id "MSTRG.26582"; transcript_id "MSTRG.26582.16"; exon_number "5";
chr10	StringTie	transcript	122934145	122954198	1000	-	.	gene_id "MSTRG.26582"; transcript_id "MSTRG.26582.17";
chr10	StringTie	exon	122934145	122934166	1000	-	.	gene_id "MSTRG.26582"; transcript_id "MSTRG.26582.17"; exon_number "1";
chr10	StringTie	exon	122937705	122938159	1000	-	.	gene_id "MSTRG.26582"; transcript_id "MSTRG.26582.17"; exon_number "2";
chr10	StringTie	exon	122948649	122948855	1000	-	.	gene_id "MSTRG.26582"; transcript_id "MSTRG.26582.17"; exon_number "3";
chr10	StringTie	exon	122951954	122952026	1000	-	.	gene_id "MSTRG.26582"; transcript_id "MSTRG.26582.17"; exon_number "4";
chr10	StringTie	exon	122952829	122953032	1000	-	.	gene_id "MSTRG.26582"; transcript_id "MSTRG.26582.17"; exon_number "5";
chr10	StringTie	exon	122954015	122954198	1000	-	.	gene_id "MSTRG.26582"; transcript_id "MSTRG.26582.17"; exon_number "6";
chr10	StringTie	transcript	122930871	122954429	1000	-	.	gene_id "MSTRG.26582"; transcript_id "MSTRG.26582.2";
chr10	StringTie	exon	122930871	122938159	1000	-	.	gene_id "MSTRG.26582"; transcript_id "MSTRG.26582.2"; exon_number "1";
chr10	StringTie	exon	122948649	122948855	1000	-	.	gene_id "MSTRG.26582"; transcript_id "MSTRG.26582.2"; exon_number "2";
chr10	StringTie	exon	122951954	122952026	1000	-	.	gene_id "MSTRG.26582"; transcript_id "MSTRG.26582.2"; exon_number "3";
chr10	StringTie	exon	122952829	122953028	1000	-	.	gene_id "MSTRG.26582"; transcript_id "MSTRG.26582.2"; exon_number "4";
chr10	StringTie	exon	122954015	122954429	1000	-	.	gene_id "MSTRG.26582"; transcript_id "MSTRG.26582.2"; exon_number "5";
chr10	StringTie	transcript	122930900	122954426	1000	-	.	gene_id "MSTRG.26582"; transcript_id "MSTRG.26582.3";
chr10	StringTie	exon	122930900	122932661	1000	-	.	gene_id "MSTRG.26582"; transcript_id "MSTRG.26582.3"; exon_number "1";
chr10	StringTie	exon	122937705	122938159	1000	-	.	gene_id "MSTRG.26582"; transcript_id "MSTRG.26582.3"; exon_number "2";
chr10	StringTie	exon	122948649	122948755	1000	-	.	gene_id "MSTRG.26582"; transcript_id "MSTRG.26582.3"; exon_number "3";
chr10	StringTie	exon	122951954	122952026	1000	-	.	gene_id "MSTRG.26582"; transcript_id "MSTRG.26582.3"; exon_number "4";
chr10	StringTie	exon	122952829	122953032	1000	-	.	gene_id "MSTRG.26582"; transcript_id "MSTRG.26582.3"; exon_number "5";
chr10	StringTie	exon	122954015	122954426	1000	-	.	gene_id "MSTRG.26582"; transcript_id "MSTRG.26582.3"; exon_number "6";
chr10	StringTie	transcript	122930901	122954349	1000	-	.	gene_id "MSTRG.26582"; transcript_id "MSTRG.26582.4";
chr10	StringTie	exon	122930901	122932661	1000	-	.	gene_id "MSTRG.26582"; transcript_id "MSTRG.26582.4"; exon_number "1";
chr10	StringTie	exon	122937705	122938159	1000	-	.	gene_id "MSTRG.26582"; transcript_id "MSTRG.26582.4"; exon_number "2";
chr10	StringTie	exon	122941708	122941795	1000	-	.	gene_id "MSTRG.26582"; transcript_id "MSTRG.26582.4"; exon_number "3";
chr10	StringTie	exon	122948649	122948855	1000	-	.	gene_id "MSTRG.26582"; transcript_id "MSTRG.26582.4"; exon_number "4";
chr10	StringTie	exon	122951954	122952026	1000	-	.	gene_id "MSTRG.26582"; transcript_id "MSTRG.26582.4"; exon_number "5";
chr10	StringTie	exon	122952829	122953032	1000	-	.	gene_id "MSTRG.26582"; transcript_id "MSTRG.26582.4"; exon_number "6";
chr10	StringTie	exon	122954015	122954349	1000	-	.	gene_id "MSTRG.26582"; transcript_id "MSTRG.26582.4"; exon_number "7";
chr10	StringTie	transcript	122930901	122954360	1000	-	.	gene_id "MSTRG.26582"; transcript_id "MSTRG.26582.5";
chr10	StringTie	exon	122930901	122932661	1000	-	.	gene_id "MSTRG.26582"; transcript_id "MSTRG.26582.5"; exon_number "1";
chr10	StringTie	exon	122937851	122938159	1000	-	.	gene_id "MSTRG.26582"; transcript_id "MSTRG.26582.5"; exon_number "2";
chr10	StringTie	exon	122948649	122948855	1000	-	.	gene_id "MSTRG.26582"; transcript_id "MSTRG.26582.5"; exon_number "3";
chr10	StringTie	exon	122951954	122952026	1000	-	.	gene_id "MSTRG.26582"; transcript_id "MSTRG.26582.5"; exon_number "4";
chr10	StringTie	exon	122952829	122953032	1000	-	.	gene_id "MSTRG.26582"; transcript_id "MSTRG.26582.5"; exon_number "5";
chr10	StringTie	exon	122953897	122954360	1000	-	.	gene_id "MSTRG.26582"; transcript_id "MSTRG.26582.5"; exon_number "6";
chr10	StringTie	transcript	122930901	122954337	1000	-	.	gene_id "MSTRG.26582"; transcript_id "MSTRG.26582.6";
chr10	StringTie	exon	122930901	122932661	1000	-	.	gene_id "MSTRG.26582"; transcript_id "MSTRG.26582.6"; exon_number "1";
chr10	StringTie	exon	122937705	122938159	1000	-	.	gene_id "MSTRG.26582"; transcript_id "MSTRG.26582.6"; exon_number "2";
chr10	StringTie	exon	122948649	122948755	1000	-	.	gene_id "MSTRG.26582"; transcript_id "MSTRG.26582.6"; exon_number "3";
chr10	StringTie	exon	122951954	122952026	1000	-	.	gene_id "MSTRG.26582"; transcript_id "MSTRG.26582.6"; exon_number "4";
chr10	StringTie	exon	122952829	122953032	1000	-	.	gene_id "MSTRG.26582"; transcript_id "MSTRG.26582.6"; exon_number "5";
chr10	StringTie	exon	122953897	122954337	1000	-	.	gene_id "MSTRG.26582"; transcript_id "MSTRG.26582.6"; exon_number "6";
chr10	StringTie	transcript	122930909	122954252	1000	-	.	gene_id "MSTRG.26582"; transcript_id "MSTRG.26582.8";
chr10	StringTie	exon	122930909	122932661	1000	-	.	gene_id "MSTRG.26582"; transcript_id "MSTRG.26582.8"; exon_number "1";
chr10	StringTie	exon	122937851	122938159	1000	-	.	gene_id "MSTRG.26582"; transcript_id "MSTRG.26582.8"; exon_number "2";
chr10	StringTie	exon	122948649	122948855	1000	-	.	gene_id "MSTRG.26582"; transcript_id "MSTRG.26582.8"; exon_number "3";
chr10	StringTie	exon	122951954	122952026	1000	-	.	gene_id "MSTRG.26582"; transcript_id "MSTRG.26582.8"; exon_number "4";
chr10	StringTie	exon	122952829	122953032	1000	-	.	gene_id "MSTRG.26582"; transcript_id "MSTRG.26582.8"; exon_number "5";
chr10	StringTie	exon	122954015	122954252	1000	-	.	gene_id "MSTRG.26582"; transcript_id "MSTRG.26582.8"; exon_number "6";
chr10	StringTie	transcript	122930917	122953925	1000	-	.	gene_id "MSTRG.26582"; transcript_id "MSTRG.26582.9";
chr10	StringTie	exon	122930917	122932661	1000	-	.	gene_id "MSTRG.26582"; transcript_id "MSTRG.26582.9"; exon_number "1";
chr10	StringTie	exon	122937705	122938159	1000	-	.	gene_id "MSTRG.26582"; transcript_id "MSTRG.26582.9"; exon_number "2";
chr10	StringTie	exon	122948649	122948855	1000	-	.	gene_id "MSTRG.26582"; transcript_id "MSTRG.26582.9"; exon_number "3";
chr10	StringTie	exon	122951954	122952026	1000	-	.	gene_id "MSTRG.26582"; transcript_id "MSTRG.26582.9"; exon_number "4";
chr10	StringTie	exon	122952829	122953028	1000	-	.	gene_id "MSTRG.26582"; transcript_id "MSTRG.26582.9"; exon_number "5";
chr10	StringTie	exon	122953897	122953925	1000	-	.	gene_id "MSTRG.26582"; transcript_id "MSTRG.26582.9"; exon_number "6";
chr10	StringTie	transcript	122980040	122990390	1000	+	.	gene_id "MSTRG.26583"; transcript_id "ENST00000368887"; gene_name "PSTK"; ref_gene_id "ENSG00000179988";
chr10	StringTie	exon	122980040	122980695	1000	+	.	gene_id "MSTRG.26583"; transcript_id "ENST00000368887"; exon_number "1"; gene_name "PSTK"; ref_gene_id "ENSG00000179988";
chr10	StringTie	exon	122982733	122983024	1000	+	.	gene_id "MSTRG.26583"; transcript_id "ENST00000368887"; exon_number "2"; gene_name "PSTK"; ref_gene_id "ENSG00000179988";
chr10	StringTie	exon	122983272	122983470	1000	+	.	gene_id "MSTRG.26583"; transcript_id "ENST00000368887"; exon_number "3"; gene_name "PSTK"; ref_gene_id "ENSG00000179988";
chr10	StringTie	exon	122986300	122986375	1000	+	.	gene_id "MSTRG.26583"; transcript_id "ENST00000368887"; exon_number "4"; gene_name "PSTK"; ref_gene_id "ENSG00000179988";
chr10	StringTie	exon	122986869	122986962	1000	+	.	gene_id "MSTRG.26583"; transcript_id "ENST00000368887"; exon_number "5"; gene_name "PSTK"; ref_gene_id "ENSG00000179988";
chr10	StringTie	exon	122987334	122987504	1000	+	.	gene_id "MSTRG.26583"; transcript_id "ENST00000368887"; exon_number "6"; gene_name "PSTK"; ref_gene_id "ENSG00000179988";
chr10	StringTie	exon	122990174	122990390	1000	+	.	gene_id "MSTRG.26583"; transcript_id "ENST00000368887"; exon_number "7"; gene_name "PSTK"; ref_gene_id "ENSG00000179988";
chr10	StringTie	transcript	122980480	122987503	1000	+	.	gene_id "MSTRG.26583"; transcript_id "ENST00000405485"; gene_name "PSTK"; ref_gene_id "ENSG00000179988";
chr10	StringTie	exon	122980480	122980695	1000	+	.	gene_id "MSTRG.26583"; transcript_id "ENST00000405485"; exon_number "1"; gene_name "PSTK"; ref_gene_id "ENSG00000179988";
chr10	StringTie	exon	122982733	122983024	1000	+	.	gene_id "MSTRG.26583"; transcript_id "ENST00000405485"; exon_number "2"; gene_name "PSTK"; ref_gene_id "ENSG00000179988";
chr10	StringTie	exon	122983272	122983470	1000	+	.	gene_id "MSTRG.26583"; transcript_id "ENST00000405485"; exon_number "3"; gene_name "PSTK"; ref_gene_id "ENSG00000179988";
chr10	StringTie	exon	122986300	122986375	1000	+	.	gene_id "MSTRG.26583"; transcript_id "ENST00000405485"; exon_number "4"; gene_name "PSTK"; ref_gene_id "ENSG00000179988";
chr10	StringTie	exon	122986869	122986962	1000	+	.	gene_id "MSTRG.26583"; transcript_id "ENST00000405485"; exon_number "5"; gene_name "PSTK"; ref_gene_id "ENSG00000179988";
chr10	StringTie	exon	122987334	122987503	1000	+	.	gene_id "MSTRG.26583"; transcript_id "ENST00000405485"; exon_number "6"; gene_name "PSTK"; ref_gene_id "ENSG00000179988";
chr10	StringTie	transcript	122980478	122990392	1000	+	.	gene_id "MSTRG.26583"; transcript_id "ENST00000406217"; gene_name "PSTK"; ref_gene_id "ENSG00000179988";
chr10	StringTie	exon	122980478	122980695	1000	+	.	gene_id "MSTRG.26583"; transcript_id "ENST00000406217"; exon_number "1"; gene_name "PSTK"; ref_gene_id "ENSG00000179988";
chr10	StringTie	exon	122982733	122983024	1000	+	.	gene_id "MSTRG.26583"; transcript_id "ENST00000406217"; exon_number "2"; gene_name "PSTK"; ref_gene_id "ENSG00000179988";
chr10	StringTie	exon	122983272	122983470	1000	+	.	gene_id "MSTRG.26583"; transcript_id "ENST00000406217"; exon_number "3"; gene_name "PSTK"; ref_gene_id "ENSG00000179988";
chr10	StringTie	exon	122986300	122986375	1000	+	.	gene_id "MSTRG.26583"; transcript_id "ENST00000406217"; exon_number "4"; gene_name "PSTK"; ref_gene_id "ENSG00000179988";
chr10	StringTie	exon	122986869	122986962	1000	+	.	gene_id "MSTRG.26583"; transcript_id "ENST00000406217"; exon_number "5"; gene_name "PSTK"; ref_gene_id "ENSG00000179988";
chr10	StringTie	exon	122990174	122990392	1000	+	.	gene_id "MSTRG.26583"; transcript_id "ENST00000406217"; exon_number "6"; gene_name "PSTK"; ref_gene_id "ENSG00000179988";
chr10	StringTie	transcript	122954381	122990390	1000	+	.	gene_id "MSTRG.26583"; transcript_id "ENST00000465232"; gene_name "PSTK"; ref_gene_id "ENSG00000179988";
chr10	StringTie	exon	122954381	122954568	1000	+	.	gene_id "MSTRG.26583"; transcript_id "ENST00000465232"; exon_number "1"; gene_name "PSTK"; ref_gene_id "ENSG00000179988";
chr10	StringTie	exon	122983272	122983514	1000	+	.	gene_id "MSTRG.26583"; transcript_id "ENST00000465232"; exon_number "2"; gene_name "PSTK"; ref_gene_id "ENSG00000179988";
chr10	StringTie	exon	122986300	122986375	1000	+	.	gene_id "MSTRG.26583"; transcript_id "ENST00000465232"; exon_number "3"; gene_name "PSTK"; ref_gene_id "ENSG00000179988";
chr10	StringTie	exon	122986869	122986962	1000	+	.	gene_id "MSTRG.26583"; transcript_id "ENST00000465232"; exon_number "4"; gene_name "PSTK"; ref_gene_id "ENSG00000179988";
chr10	StringTie	exon	122990174	122990390	1000	+	.	gene_id "MSTRG.26583"; transcript_id "ENST00000465232"; exon_number "5"; gene_name "PSTK"; ref_gene_id "ENSG00000179988";
chr10	StringTie	transcript	122980531	122990335	1000	+	.	gene_id "MSTRG.26583"; transcript_id "ENST00000483455"; gene_name "PSTK"; ref_gene_id "ENSG00000179988";
chr10	StringTie	exon	122980531	122980695	1000	+	.	gene_id "MSTRG.26583"; transcript_id "ENST00000483455"; exon_number "1"; gene_name "PSTK"; ref_gene_id "ENSG00000179988";
chr10	StringTie	exon	122983272	122983470	1000	+	.	gene_id "MSTRG.26583"; transcript_id "ENST00000483455"; exon_number "2"; gene_name "PSTK"; ref_gene_id "ENSG00000179988";
chr10	StringTie	exon	122986300	122986375	1000	+	.	gene_id "MSTRG.26583"; transcript_id "ENST00000483455"; exon_number "3"; gene_name "PSTK"; ref_gene_id "ENSG00000179988";
chr10	StringTie	exon	122986869	122986962	1000	+	.	gene_id "MSTRG.26583"; transcript_id "ENST00000483455"; exon_number "4"; gene_name "PSTK"; ref_gene_id "ENSG00000179988";
chr10	StringTie	exon	122990174	122990335	1000	+	.	gene_id "MSTRG.26583"; transcript_id "ENST00000483455"; exon_number "5"; gene_name "PSTK"; ref_gene_id "ENSG00000179988";
chr10	StringTie	transcript	122982917	122990392	1000	+	.	gene_id "MSTRG.26583"; transcript_id "ENST00000483755"; gene_name "PSTK"; ref_gene_id "ENSG00000179988";
chr10	StringTie	exon	122982917	122983024	1000	+	.	gene_id "MSTRG.26583"; transcript_id "ENST00000483755"; exon_number "1"; gene_name "PSTK"; ref_gene_id "ENSG00000179988";
chr10	StringTie	exon	122983272	122983470	1000	+	.	gene_id "MSTRG.26583"; transcript_id "ENST00000483755"; exon_number "2"; gene_name "PSTK"; ref_gene_id "ENSG00000179988";
chr10	StringTie	exon	122986300	122986375	1000	+	.	gene_id "MSTRG.26583"; transcript_id "ENST00000483755"; exon_number "3"; gene_name "PSTK"; ref_gene_id "ENSG00000179988";
chr10	StringTie	exon	122990174	122990392	1000	+	.	gene_id "MSTRG.26583"; transcript_id "ENST00000483755"; exon_number "4"; gene_name "PSTK"; ref_gene_id "ENSG00000179988";
chr10	StringTie	transcript	122982463	122986247	1000	+	.	gene_id "MSTRG.26583"; transcript_id "ENST00000493461"; gene_name "PSTK"; ref_gene_id "ENSG00000179988";
chr10	StringTie	exon	122982463	122983024	1000	+	.	gene_id "MSTRG.26583"; transcript_id "ENST00000493461"; exon_number "1"; gene_name "PSTK"; ref_gene_id "ENSG00000179988";
chr10	StringTie	exon	122983272	122986247	1000	+	.	gene_id "MSTRG.26583"; transcript_id "ENST00000493461"; exon_number "2"; gene_name "PSTK"; ref_gene_id "ENSG00000179988";
chr10	StringTie	transcript	122983290	122994929	1000	+	.	gene_id "MSTRG.26583"; transcript_id "ENST00000496079"; gene_name "PSTK"; ref_gene_id "ENSG00000179988";
chr10	StringTie	exon	122983290	122983470	1000	+	.	gene_id "MSTRG.26583"; transcript_id "ENST00000496079"; exon_number "1"; gene_name "PSTK"; ref_gene_id "ENSG00000179988";
chr10	StringTie	exon	122986300	122986375	1000	+	.	gene_id "MSTRG.26583"; transcript_id "ENST00000496079"; exon_number "2"; gene_name "PSTK"; ref_gene_id "ENSG00000179988";
chr10	StringTie	exon	122986869	122986962	1000	+	.	gene_id "MSTRG.26583"; transcript_id "ENST00000496079"; exon_number "3"; gene_name "PSTK"; ref_gene_id "ENSG00000179988";
chr10	StringTie	exon	122990174	122990407	1000	+	.	gene_id "MSTRG.26583"; transcript_id "ENST00000496079"; exon_number "4"; gene_name "PSTK"; ref_gene_id "ENSG00000179988";
chr10	StringTie	exon	122994643	122994929	1000	+	.	gene_id "MSTRG.26583"; transcript_id "ENST00000496079"; exon_number "5"; gene_name "PSTK"; ref_gene_id "ENSG00000179988";
chr10	StringTie	transcript	122981984	122997513	1000	+	.	gene_id "MSTRG.26583"; transcript_id "ENST00000497219"; gene_name "PSTK"; ref_gene_id "ENSG00000179988";
chr10	StringTie	exon	122981984	122983024	1000	+	.	gene_id "MSTRG.26583"; transcript_id "ENST00000497219"; exon_number "1"; gene_name "PSTK"; ref_gene_id "ENSG00000179988";
chr10	StringTie	exon	122983272	122983470	1000	+	.	gene_id "MSTRG.26583"; transcript_id "ENST00000497219"; exon_number "2"; gene_name "PSTK"; ref_gene_id "ENSG00000179988";
chr10	StringTie	exon	122986300	122986375	1000	+	.	gene_id "MSTRG.26583"; transcript_id "ENST00000497219"; exon_number "3"; gene_name "PSTK"; ref_gene_id "ENSG00000179988";
chr10	StringTie	exon	122986869	122986962	1000	+	.	gene_id "MSTRG.26583"; transcript_id "ENST00000497219"; exon_number "4"; gene_name "PSTK"; ref_gene_id "ENSG00000179988";
chr10	StringTie	exon	122987334	122987504	1000	+	.	gene_id "MSTRG.26583"; transcript_id "ENST00000497219"; exon_number "5"; gene_name "PSTK"; ref_gene_id "ENSG00000179988";
chr10	StringTie	exon	122990174	122990407	1000	+	.	gene_id "MSTRG.26583"; transcript_id "ENST00000497219"; exon_number "6"; gene_name "PSTK"; ref_gene_id "ENSG00000179988";
chr10	StringTie	exon	122997119	122997513	1000	+	.	gene_id "MSTRG.26583"; transcript_id "ENST00000497219"; exon_number "7"; gene_name "PSTK"; ref_gene_id "ENSG00000179988";
chr10	StringTie	transcript	122954300	122992725	1000	+	.	gene_id "MSTRG.26583"; transcript_id "MSTRG.26583.1";
chr10	StringTie	exon	122954300	122954568	1000	+	.	gene_id "MSTRG.26583"; transcript_id "MSTRG.26583.1"; exon_number "1";
chr10	StringTie	exon	122964406	122964462	1000	+	.	gene_id "MSTRG.26583"; transcript_id "MSTRG.26583.1"; exon_number "2";
chr10	StringTie	exon	122982733	122983024	1000	+	.	gene_id "MSTRG.26583"; transcript_id "MSTRG.26583.1"; exon_number "3";
chr10	StringTie	exon	122983272	122983470	1000	+	.	gene_id "MSTRG.26583"; transcript_id "MSTRG.26583.1"; exon_number "4";
chr10	StringTie	exon	122986300	122986375	1000	+	.	gene_id "MSTRG.26583"; transcript_id "MSTRG.26583.1"; exon_number "5";
chr10	StringTie	exon	122986869	122986962	1000	+	.	gene_id "MSTRG.26583"; transcript_id "MSTRG.26583.1"; exon_number "6";
chr10	StringTie	exon	122990174	122990407	1000	+	.	gene_id "MSTRG.26583"; transcript_id "MSTRG.26583.1"; exon_number "7";
chr10	StringTie	exon	122992644	122992725	1000	+	.	gene_id "MSTRG.26583"; transcript_id "MSTRG.26583.1"; exon_number "8";
chr10	StringTie	transcript	122954343	122992770	1000	+	.	gene_id "MSTRG.26583"; transcript_id "MSTRG.26583.10";
chr10	StringTie	exon	122954343	122954568	1000	+	.	gene_id "MSTRG.26583"; transcript_id "MSTRG.26583.10"; exon_number "1";
chr10	StringTie	exon	122983272	122983470	1000	+	.	gene_id "MSTRG.26583"; transcript_id "MSTRG.26583.10"; exon_number "2";
chr10	StringTie	exon	122986300	122986375	1000	+	.	gene_id "MSTRG.26583"; transcript_id "MSTRG.26583.10"; exon_number "3";
chr10	StringTie	exon	122986869	122986962	1000	+	.	gene_id "MSTRG.26583"; transcript_id "MSTRG.26583.10"; exon_number "4";
chr10	StringTie	exon	122990174	122990407	1000	+	.	gene_id "MSTRG.26583"; transcript_id "MSTRG.26583.10"; exon_number "5";
chr10	StringTie	exon	122992655	122992770	1000	+	.	gene_id "MSTRG.26583"; transcript_id "MSTRG.26583.10"; exon_number "6";
chr10	StringTie	transcript	122954371	122995242	1000	+	.	gene_id "MSTRG.26583"; transcript_id "MSTRG.26583.11";
chr10	StringTie	exon	122954371	122954568	1000	+	.	gene_id "MSTRG.26583"; transcript_id "MSTRG.26583.11"; exon_number "1";
chr10	StringTie	exon	122983272	122983470	1000	+	.	gene_id "MSTRG.26583"; transcript_id "MSTRG.26583.11"; exon_number "2";
chr10	StringTie	exon	122986300	122986375	1000	+	.	gene_id "MSTRG.26583"; transcript_id "MSTRG.26583.11"; exon_number "3";
chr10	StringTie	exon	122986869	122986962	1000	+	.	gene_id "MSTRG.26583"; transcript_id "MSTRG.26583.11"; exon_number "4";
chr10	StringTie	exon	122987334	122987504	1000	+	.	gene_id "MSTRG.26583"; transcript_id "MSTRG.26583.11"; exon_number "5";
chr10	StringTie	exon	122990174	122990407	1000	+	.	gene_id "MSTRG.26583"; transcript_id "MSTRG.26583.11"; exon_number "6";
chr10	StringTie	exon	122994643	122995242	1000	+	.	gene_id "MSTRG.26583"; transcript_id "MSTRG.26583.11"; exon_number "7";
chr10	StringTie	transcript	122954392	122992779	1000	+	.	gene_id "MSTRG.26583"; transcript_id "MSTRG.26583.13";
chr10	StringTie	exon	122954392	122954568	1000	+	.	gene_id "MSTRG.26583"; transcript_id "MSTRG.26583.13"; exon_number "1";
chr10	StringTie	exon	122983272	122983470	1000	+	.	gene_id "MSTRG.26583"; transcript_id "MSTRG.26583.13"; exon_number "2";
chr10	StringTie	exon	122986300	122986375	1000	+	.	gene_id "MSTRG.26583"; transcript_id "MSTRG.26583.13"; exon_number "3";
chr10	StringTie	exon	122986869	122986962	1000	+	.	gene_id "MSTRG.26583"; transcript_id "MSTRG.26583.13"; exon_number "4";
chr10	StringTie	exon	122990174	122990407	1000	+	.	gene_id "MSTRG.26583"; transcript_id "MSTRG.26583.13"; exon_number "5";
chr10	StringTie	exon	122992644	122992779	1000	+	.	gene_id "MSTRG.26583"; transcript_id "MSTRG.26583.13"; exon_number "6";
chr10	StringTie	transcript	122954392	122998193	1000	+	.	gene_id "MSTRG.26583"; transcript_id "MSTRG.26583.14";
chr10	StringTie	exon	122954392	122954568	1000	+	.	gene_id "MSTRG.26583"; transcript_id "MSTRG.26583.14"; exon_number "1";
chr10	StringTie	exon	122982733	122983024	1000	+	.	gene_id "MSTRG.26583"; transcript_id "MSTRG.26583.14"; exon_number "2";
chr10	StringTie	exon	122983272	122983470	1000	+	.	gene_id "MSTRG.26583"; transcript_id "MSTRG.26583.14"; exon_number "3";
chr10	StringTie	exon	122986300	122986375	1000	+	.	gene_id "MSTRG.26583"; transcript_id "MSTRG.26583.14"; exon_number "4";
chr10	StringTie	exon	122986869	122986962	1000	+	.	gene_id "MSTRG.26583"; transcript_id "MSTRG.26583.14"; exon_number "5";
chr10	StringTie	exon	122987334	122987504	1000	+	.	gene_id "MSTRG.26583"; transcript_id "MSTRG.26583.14"; exon_number "6";
chr10	StringTie	exon	122990174	122990407	1000	+	.	gene_id "MSTRG.26583"; transcript_id "MSTRG.26583.14"; exon_number "7";
chr10	StringTie	exon	122997119	122997276	1000	+	.	gene_id "MSTRG.26583"; transcript_id "MSTRG.26583.14"; exon_number "8";
chr10	StringTie	exon	122998080	122998193	1000	+	.	gene_id "MSTRG.26583"; transcript_id "MSTRG.26583.14"; exon_number "9";
chr10	StringTie	transcript	122954400	122990390	1000	+	.	gene_id "MSTRG.26583"; transcript_id "MSTRG.26583.15";
chr10	StringTie	exon	122954400	122954568	1000	+	.	gene_id "MSTRG.26583"; transcript_id "MSTRG.26583.15"; exon_number "1";
chr10	StringTie	exon	122958567	122958604	1000	+	.	gene_id "MSTRG.26583"; transcript_id "MSTRG.26583.15"; exon_number "2";
chr10	StringTie	exon	122959160	122959227	1000	+	.	gene_id "MSTRG.26583"; transcript_id "MSTRG.26583.15"; exon_number "3";
chr10	StringTie	exon	122982733	122983024	1000	+	.	gene_id "MSTRG.26583"; transcript_id "MSTRG.26583.15"; exon_number "4";
chr10	StringTie	exon	122983272	122983470	1000	+	.	gene_id "MSTRG.26583"; transcript_id "MSTRG.26583.15"; exon_number "5";
chr10	StringTie	exon	122986300	122986375	1000	+	.	gene_id "MSTRG.26583"; transcript_id "MSTRG.26583.15"; exon_number "6";
chr10	StringTie	exon	122986869	122986962	1000	+	.	gene_id "MSTRG.26583"; transcript_id "MSTRG.26583.15"; exon_number "7";
chr10	StringTie	exon	122987334	122987499	1000	+	.	gene_id "MSTRG.26583"; transcript_id "MSTRG.26583.15"; exon_number "8";
chr10	StringTie	exon	122990174	122990390	1000	+	.	gene_id "MSTRG.26583"; transcript_id "MSTRG.26583.15"; exon_number "9";
chr10	StringTie	transcript	122954407	122955704	1000	+	.	gene_id "MSTRG.26583"; transcript_id "MSTRG.26583.16";
chr10	StringTie	exon	122954407	122954568	1000	+	.	gene_id "MSTRG.26583"; transcript_id "MSTRG.26583.16"; exon_number "1";
chr10	StringTie	exon	122954897	122955704	1000	+	.	gene_id "MSTRG.26583"; transcript_id "MSTRG.26583.16"; exon_number "2";
chr10	StringTie	transcript	122959203	122973560	1000	+	.	gene_id "MSTRG.26583"; transcript_id "MSTRG.26583.17";
chr10	StringTie	exon	122959203	122959227	1000	+	.	gene_id "MSTRG.26583"; transcript_id "MSTRG.26583.17"; exon_number "1";
chr10	StringTie	exon	122971368	122973560	1000	+	.	gene_id "MSTRG.26583"; transcript_id "MSTRG.26583.17"; exon_number "2";
chr10	StringTie	transcript	122979641	122998288	1000	+	.	gene_id "MSTRG.26583"; transcript_id "MSTRG.26583.18";
chr10	StringTie	exon	122979641	122980695	1000	+	.	gene_id "MSTRG.26583"; transcript_id "MSTRG.26583.18"; exon_number "1";
chr10	StringTie	exon	122982733	122983024	1000	+	.	gene_id "MSTRG.26583"; transcript_id "MSTRG.26583.18"; exon_number "2";
chr10	StringTie	exon	122983272	122983470	1000	+	.	gene_id "MSTRG.26583"; transcript_id "MSTRG.26583.18"; exon_number "3";
chr10	StringTie	exon	122986300	122986375	1000	+	.	gene_id "MSTRG.26583"; transcript_id "MSTRG.26583.18"; exon_number "4";
chr10	StringTie	exon	122986869	122986962	1000	+	.	gene_id "MSTRG.26583"; transcript_id "MSTRG.26583.18"; exon_number "5";
chr10	StringTie	exon	122990174	122990407	1000	+	.	gene_id "MSTRG.26583"; transcript_id "MSTRG.26583.18"; exon_number "6";
chr10	StringTie	exon	122997119	122997276	1000	+	.	gene_id "MSTRG.26583"; transcript_id "MSTRG.26583.18"; exon_number "7";
chr10	StringTie	exon	122998080	122998288	1000	+	.	gene_id "MSTRG.26583"; transcript_id "MSTRG.26583.18"; exon_number "8";
chr10	StringTie	transcript	122979748	123000891	1000	+	.	gene_id "MSTRG.26583"; transcript_id "MSTRG.26583.19";
chr10	StringTie	exon	122979748	122980695	1000	+	.	gene_id "MSTRG.26583"; transcript_id "MSTRG.26583.19"; exon_number "1";
chr10	StringTie	exon	122982733	122983024	1000	+	.	gene_id "MSTRG.26583"; transcript_id "MSTRG.26583.19"; exon_number "2";
chr10	StringTie	exon	122983272	122983470	1000	+	.	gene_id "MSTRG.26583"; transcript_id "MSTRG.26583.19"; exon_number "3";
chr10	StringTie	exon	122986300	122986375	1000	+	.	gene_id "MSTRG.26583"; transcript_id "MSTRG.26583.19"; exon_number "4";
chr10	StringTie	exon	122986869	122986962	1000	+	.	gene_id "MSTRG.26583"; transcript_id "MSTRG.26583.19"; exon_number "5";
chr10	StringTie	exon	122990174	122990407	1000	+	.	gene_id "MSTRG.26583"; transcript_id "MSTRG.26583.19"; exon_number "6";
chr10	StringTie	exon	122997119	123000891	1000	+	.	gene_id "MSTRG.26583"; transcript_id "MSTRG.26583.19"; exon_number "7";
chr10	StringTie	transcript	122954300	123001445	1000	+	.	gene_id "MSTRG.26583"; transcript_id "MSTRG.26583.2";
chr10	StringTie	exon	122954300	122954568	1000	+	.	gene_id "MSTRG.26583"; transcript_id "MSTRG.26583.2"; exon_number "1";
chr10	StringTie	exon	122983272	122983470	1000	+	.	gene_id "MSTRG.26583"; transcript_id "MSTRG.26583.2"; exon_number "2";
chr10	StringTie	exon	122986300	122986375	1000	+	.	gene_id "MSTRG.26583"; transcript_id "MSTRG.26583.2"; exon_number "3";
chr10	StringTie	exon	122986869	122986962	1000	+	.	gene_id "MSTRG.26583"; transcript_id "MSTRG.26583.2"; exon_number "4";
chr10	StringTie	exon	122990174	122990407	1000	+	.	gene_id "MSTRG.26583"; transcript_id "MSTRG.26583.2"; exon_number "5";
chr10	StringTie	exon	122997119	122997276	1000	+	.	gene_id "MSTRG.26583"; transcript_id "MSTRG.26583.2"; exon_number "6";
chr10	StringTie	exon	122998080	123001445	1000	+	.	gene_id "MSTRG.26583"; transcript_id "MSTRG.26583.2"; exon_number "7";
chr10	StringTie	transcript	122979859	122996078	1000	+	.	gene_id "MSTRG.26583"; transcript_id "MSTRG.26583.20";
chr10	StringTie	exon	122979859	122980695	1000	+	.	gene_id "MSTRG.26583"; transcript_id "MSTRG.26583.20"; exon_number "1";
chr10	StringTie	exon	122982733	122983024	1000	+	.	gene_id "MSTRG.26583"; transcript_id "MSTRG.26583.20"; exon_number "2";
chr10	StringTie	exon	122983272	122983470	1000	+	.	gene_id "MSTRG.26583"; transcript_id "MSTRG.26583.20"; exon_number "3";
chr10	StringTie	exon	122986300	122986375	1000	+	.	gene_id "MSTRG.26583"; transcript_id "MSTRG.26583.20"; exon_number "4";
chr10	StringTie	exon	122986869	122986962	1000	+	.	gene_id "MSTRG.26583"; transcript_id "MSTRG.26583.20"; exon_number "5";
chr10	StringTie	exon	122990174	122990407	1000	+	.	gene_id "MSTRG.26583"; transcript_id "MSTRG.26583.20"; exon_number "6";
chr10	StringTie	exon	122994643	122996078	1000	+	.	gene_id "MSTRG.26583"; transcript_id "MSTRG.26583.20"; exon_number "7";
chr10	StringTie	transcript	122979864	122996065	1000	+	.	gene_id "MSTRG.26583"; transcript_id "MSTRG.26583.21";
chr10	StringTie	exon	122979864	122980695	1000	+	.	gene_id "MSTRG.26583"; transcript_id "MSTRG.26583.21"; exon_number "1";
chr10	StringTie	exon	122982733	122983024	1000	+	.	gene_id "MSTRG.26583"; transcript_id "MSTRG.26583.21"; exon_number "2";
chr10	StringTie	exon	122983272	122983470	1000	+	.	gene_id "MSTRG.26583"; transcript_id "MSTRG.26583.21"; exon_number "3";
chr10	StringTie	exon	122986300	122986375	1000	+	.	gene_id "MSTRG.26583"; transcript_id "MSTRG.26583.21"; exon_number "4";
chr10	StringTie	exon	122986869	122986962	1000	+	.	gene_id "MSTRG.26583"; transcript_id "MSTRG.26583.21"; exon_number "5";
chr10	StringTie	exon	122987334	122987504	1000	+	.	gene_id "MSTRG.26583"; transcript_id "MSTRG.26583.21"; exon_number "6";
chr10	StringTie	exon	122990174	122990407	1000	+	.	gene_id "MSTRG.26583"; transcript_id "MSTRG.26583.21"; exon_number "7";
chr10	StringTie	exon	122994643	122996065	1000	+	.	gene_id "MSTRG.26583"; transcript_id "MSTRG.26583.21"; exon_number "8";
chr10	StringTie	transcript	122979877	122992964	1000	+	.	gene_id "MSTRG.26583"; transcript_id "MSTRG.26583.22";
chr10	StringTie	exon	122979877	122980695	1000	+	.	gene_id "MSTRG.26583"; transcript_id "MSTRG.26583.22"; exon_number "1";
chr10	StringTie	exon	122982733	122983024	1000	+	.	gene_id "MSTRG.26583"; transcript_id "MSTRG.26583.22"; exon_number "2";
chr10	StringTie	exon	122983272	122983470	1000	+	.	gene_id "MSTRG.26583"; transcript_id "MSTRG.26583.22"; exon_number "3";
chr10	StringTie	exon	122986300	122986375	1000	+	.	gene_id "MSTRG.26583"; transcript_id "MSTRG.26583.22"; exon_number "4";
chr10	StringTie	exon	122986869	122986962	1000	+	.	gene_id "MSTRG.26583"; transcript_id "MSTRG.26583.22"; exon_number "5";
chr10	StringTie	exon	122990174	122990407	1000	+	.	gene_id "MSTRG.26583"; transcript_id "MSTRG.26583.22"; exon_number "6";
chr10	StringTie	exon	122992644	122992964	1000	+	.	gene_id "MSTRG.26583"; transcript_id "MSTRG.26583.22"; exon_number "7";
chr10	StringTie	transcript	122979898	122995973	1000	+	.	gene_id "MSTRG.26583"; transcript_id "MSTRG.26583.23";
chr10	StringTie	exon	122979898	122980695	1000	+	.	gene_id "MSTRG.26583"; transcript_id "MSTRG.26583.23"; exon_number "1";
chr10	StringTie	exon	122982733	122983024	1000	+	.	gene_id "MSTRG.26583"; transcript_id "MSTRG.26583.23"; exon_number "2";
chr10	StringTie	exon	122983272	122983470	1000	+	.	gene_id "MSTRG.26583"; transcript_id "MSTRG.26583.23"; exon_number "3";
chr10	StringTie	exon	122986300	122986375	1000	+	.	gene_id "MSTRG.26583"; transcript_id "MSTRG.26583.23"; exon_number "4";
chr10	StringTie	exon	122986869	122986962	1000	+	.	gene_id "MSTRG.26583"; transcript_id "MSTRG.26583.23"; exon_number "5";
chr10	StringTie	exon	122990174	122990407	1000	+	.	gene_id "MSTRG.26583"; transcript_id "MSTRG.26583.23"; exon_number "6";
chr10	StringTie	exon	122992655	122992793	1000	+	.	gene_id "MSTRG.26583"; transcript_id "MSTRG.26583.23"; exon_number "7";
chr10	StringTie	exon	122994643	122995973	1000	+	.	gene_id "MSTRG.26583"; transcript_id "MSTRG.26583.23"; exon_number "8";
chr10	StringTie	transcript	122979925	122998298	1000	+	.	gene_id "MSTRG.26583"; transcript_id "MSTRG.26583.24";
chr10	StringTie	exon	122979925	122980695	1000	+	.	gene_id "MSTRG.26583"; transcript_id "MSTRG.26583.24"; exon_number "1";
chr10	StringTie	exon	122982733	122983024	1000	+	.	gene_id "MSTRG.26583"; transcript_id "MSTRG.26583.24"; exon_number "2";
chr10	StringTie	exon	122983272	122983470	1000	+	.	gene_id "MSTRG.26583"; transcript_id "MSTRG.26583.24"; exon_number "3";
chr10	StringTie	exon	122986300	122986375	1000	+	.	gene_id "MSTRG.26583"; transcript_id "MSTRG.26583.24"; exon_number "4";
chr10	StringTie	exon	122986869	122986962	1000	+	.	gene_id "MSTRG.26583"; transcript_id "MSTRG.26583.24"; exon_number "5";
chr10	StringTie	exon	122987334	122987504	1000	+	.	gene_id "MSTRG.26583"; transcript_id "MSTRG.26583.24"; exon_number "6";
chr10	StringTie	exon	122990174	122990407	1000	+	.	gene_id "MSTRG.26583"; transcript_id "MSTRG.26583.24"; exon_number "7";
chr10	StringTie	exon	122997119	122998298	1000	+	.	gene_id "MSTRG.26583"; transcript_id "MSTRG.26583.24"; exon_number "8";
chr10	StringTie	transcript	122979996	122992853	1000	+	.	gene_id "MSTRG.26583"; transcript_id "MSTRG.26583.25";
chr10	StringTie	exon	122979996	122980695	1000	+	.	gene_id "MSTRG.26583"; transcript_id "MSTRG.26583.25"; exon_number "1";
chr10	StringTie	exon	122982733	122983024	1000	+	.	gene_id "MSTRG.26583"; transcript_id "MSTRG.26583.25"; exon_number "2";
chr10	StringTie	exon	122983272	122983470	1000	+	.	gene_id "MSTRG.26583"; transcript_id "MSTRG.26583.25"; exon_number "3";
chr10	StringTie	exon	122986300	122986375	1000	+	.	gene_id "MSTRG.26583"; transcript_id "MSTRG.26583.25"; exon_number "4";
chr10	StringTie	exon	122986869	122986962	1000	+	.	gene_id "MSTRG.26583"; transcript_id "MSTRG.26583.25"; exon_number "5";
chr10	StringTie	exon	122987334	122987504	1000	+	.	gene_id "MSTRG.26583"; transcript_id "MSTRG.26583.25"; exon_number "6";
chr10	StringTie	exon	122990174	122990407	1000	+	.	gene_id "MSTRG.26583"; transcript_id "MSTRG.26583.25"; exon_number "7";
chr10	StringTie	exon	122992655	122992853	1000	+	.	gene_id "MSTRG.26583"; transcript_id "MSTRG.26583.25"; exon_number "8";
chr10	StringTie	transcript	122980014	122995135	1000	+	.	gene_id "MSTRG.26583"; transcript_id "MSTRG.26583.26";
chr10	StringTie	exon	122980014	122980695	1000	+	.	gene_id "MSTRG.26583"; transcript_id "MSTRG.26583.26"; exon_number "1";
chr10	StringTie	exon	122983272	122983470	1000	+	.	gene_id "MSTRG.26583"; transcript_id "MSTRG.26583.26"; exon_number "2";
chr10	StringTie	exon	122986300	122986375	1000	+	.	gene_id "MSTRG.26583"; transcript_id "MSTRG.26583.26"; exon_number "3";
chr10	StringTie	exon	122986869	122986962	1000	+	.	gene_id "MSTRG.26583"; transcript_id "MSTRG.26583.26"; exon_number "4";
chr10	StringTie	exon	122990174	122990407	1000	+	.	gene_id "MSTRG.26583"; transcript_id "MSTRG.26583.26"; exon_number "5";
chr10	StringTie	exon	122994643	122995135	1000	+	.	gene_id "MSTRG.26583"; transcript_id "MSTRG.26583.26"; exon_number "6";
chr10	StringTie	transcript	122980081	122998156	1000	+	.	gene_id "MSTRG.26583"; transcript_id "MSTRG.26583.28";
chr10	StringTie	exon	122980081	122980695	1000	+	.	gene_id "MSTRG.26583"; transcript_id "MSTRG.26583.28"; exon_number "1";
chr10	StringTie	exon	122982733	122983024	1000	+	.	gene_id "MSTRG.26583"; transcript_id "MSTRG.26583.28"; exon_number "2";
chr10	StringTie	exon	122983272	122983470	1000	+	.	gene_id "MSTRG.26583"; transcript_id "MSTRG.26583.28"; exon_number "3";
chr10	StringTie	exon	122986300	122986375	1000	+	.	gene_id "MSTRG.26583"; transcript_id "MSTRG.26583.28"; exon_number "4";
chr10	StringTie	exon	122986869	122986962	1000	+	.	gene_id "MSTRG.26583"; transcript_id "MSTRG.26583.28"; exon_number "5";
chr10	StringTie	exon	122987334	122987504	1000	+	.	gene_id "MSTRG.26583"; transcript_id "MSTRG.26583.28"; exon_number "6";
chr10	StringTie	exon	122990174	122990407	1000	+	.	gene_id "MSTRG.26583"; transcript_id "MSTRG.26583.28"; exon_number "7";
chr10	StringTie	exon	122997123	122998156	1000	+	.	gene_id "MSTRG.26583"; transcript_id "MSTRG.26583.28"; exon_number "8";
chr10	StringTie	transcript	122980087	122998228	1000	+	.	gene_id "MSTRG.26583"; transcript_id "MSTRG.26583.29";
chr10	StringTie	exon	122980087	122980695	1000	+	.	gene_id "MSTRG.26583"; transcript_id "MSTRG.26583.29"; exon_number "1";
chr10	StringTie	exon	122983272	122983470	1000	+	.	gene_id "MSTRG.26583"; transcript_id "MSTRG.26583.29"; exon_number "2";
chr10	StringTie	exon	122986300	122986375	1000	+	.	gene_id "MSTRG.26583"; transcript_id "MSTRG.26583.29"; exon_number "3";
chr10	StringTie	exon	122986869	122986962	1000	+	.	gene_id "MSTRG.26583"; transcript_id "MSTRG.26583.29"; exon_number "4";
chr10	StringTie	exon	122990174	122990407	1000	+	.	gene_id "MSTRG.26583"; transcript_id "MSTRG.26583.29"; exon_number "5";
chr10	StringTie	exon	122997119	122998228	1000	+	.	gene_id "MSTRG.26583"; transcript_id "MSTRG.26583.29"; exon_number "6";
chr10	StringTie	transcript	122954302	122978266	1000	+	.	gene_id "MSTRG.26583"; transcript_id "MSTRG.26583.3";
chr10	StringTie	exon	122954302	122954568	1000	+	.	gene_id "MSTRG.26583"; transcript_id "MSTRG.26583.3"; exon_number "1";
chr10	StringTie	exon	122959160	122959227	1000	+	.	gene_id "MSTRG.26583"; transcript_id "MSTRG.26583.3"; exon_number "2";
chr10	StringTie	exon	122964406	122978266	1000	+	.	gene_id "MSTRG.26583"; transcript_id "MSTRG.26583.3"; exon_number "3";
chr10	StringTie	transcript	122980123	122992870	1000	+	.	gene_id "MSTRG.26583"; transcript_id "MSTRG.26583.30";
chr10	StringTie	exon	122980123	122980695	1000	+	.	gene_id "MSTRG.26583"; transcript_id "MSTRG.26583.30"; exon_number "1";
chr10	StringTie	exon	122982733	122983024	1000	+	.	gene_id "MSTRG.26583"; transcript_id "MSTRG.26583.30"; exon_number "2";
chr10	StringTie	exon	122983272	122983470	1000	+	.	gene_id "MSTRG.26583"; transcript_id "MSTRG.26583.30"; exon_number "3";
chr10	StringTie	exon	122986300	122986375	1000	+	.	gene_id "MSTRG.26583"; transcript_id "MSTRG.26583.30"; exon_number "4";
chr10	StringTie	exon	122986869	122986962	1000	+	.	gene_id "MSTRG.26583"; transcript_id "MSTRG.26583.30"; exon_number "5";
chr10	StringTie	exon	122987334	122987504	1000	+	.	gene_id "MSTRG.26583"; transcript_id "MSTRG.26583.30"; exon_number "6";
chr10	StringTie	exon	122990174	122990407	1000	+	.	gene_id "MSTRG.26583"; transcript_id "MSTRG.26583.30"; exon_number "7";
chr10	StringTie	exon	122992644	122992870	1000	+	.	gene_id "MSTRG.26583"; transcript_id "MSTRG.26583.30"; exon_number "8";
chr10	StringTie	transcript	122980200	122998219	1000	+	.	gene_id "MSTRG.26583"; transcript_id "MSTRG.26583.31";
chr10	StringTie	exon	122980200	122980695	1000	+	.	gene_id "MSTRG.26583"; transcript_id "MSTRG.26583.31"; exon_number "1";
chr10	StringTie	exon	122982733	122983024	1000	+	.	gene_id "MSTRG.26583"; transcript_id "MSTRG.26583.31"; exon_number "2";
chr10	StringTie	exon	122983272	122983514	1000	+	.	gene_id "MSTRG.26583"; transcript_id "MSTRG.26583.31"; exon_number "3";
chr10	StringTie	exon	122986300	122986375	1000	+	.	gene_id "MSTRG.26583"; transcript_id "MSTRG.26583.31"; exon_number "4";
chr10	StringTie	exon	122986869	122986962	1000	+	.	gene_id "MSTRG.26583"; transcript_id "MSTRG.26583.31"; exon_number "5";
chr10	StringTie	exon	122987334	122987504	1000	+	.	gene_id "MSTRG.26583"; transcript_id "MSTRG.26583.31"; exon_number "6";
chr10	StringTie	exon	122990174	122990407	1000	+	.	gene_id "MSTRG.26583"; transcript_id "MSTRG.26583.31"; exon_number "7";
chr10	StringTie	exon	122997119	122998219	1000	+	.	gene_id "MSTRG.26583"; transcript_id "MSTRG.26583.31"; exon_number "8";
chr10	StringTie	transcript	122980269	122998230	1000	+	.	gene_id "MSTRG.26583"; transcript_id "MSTRG.26583.32";
chr10	StringTie	exon	122980269	122980695	1000	+	.	gene_id "MSTRG.26583"; transcript_id "MSTRG.26583.32"; exon_number "1";
chr10	StringTie	exon	122983272	122983470	1000	+	.	gene_id "MSTRG.26583"; transcript_id "MSTRG.26583.32"; exon_number "2";
chr10	StringTie	exon	122986300	122986375	1000	+	.	gene_id "MSTRG.26583"; transcript_id "MSTRG.26583.32"; exon_number "3";
chr10	StringTie	exon	122986869	122986962	1000	+	.	gene_id "MSTRG.26583"; transcript_id "MSTRG.26583.32"; exon_number "4";
chr10	StringTie	exon	122987334	122987504	1000	+	.	gene_id "MSTRG.26583"; transcript_id "MSTRG.26583.32"; exon_number "5";
chr10	StringTie	exon	122990174	122990407	1000	+	.	gene_id "MSTRG.26583"; transcript_id "MSTRG.26583.32"; exon_number "6";
chr10	StringTie	exon	122997119	122998230	1000	+	.	gene_id "MSTRG.26583"; transcript_id "MSTRG.26583.32"; exon_number "7";
chr10	StringTie	transcript	122980400	122992847	1000	+	.	gene_id "MSTRG.26583"; transcript_id "MSTRG.26583.33";
chr10	StringTie	exon	122980400	122980695	1000	+	.	gene_id "MSTRG.26583"; transcript_id "MSTRG.26583.33"; exon_number "1";
chr10	StringTie	exon	122982733	122983024	1000	+	.	gene_id "MSTRG.26583"; transcript_id "MSTRG.26583.33"; exon_number "2";
chr10	StringTie	exon	122983272	122983514	1000	+	.	gene_id "MSTRG.26583"; transcript_id "MSTRG.26583.33"; exon_number "3";
chr10	StringTie	exon	122986300	122986375	1000	+	.	gene_id "MSTRG.26583"; transcript_id "MSTRG.26583.33"; exon_number "4";
chr10	StringTie	exon	122986869	122986962	1000	+	.	gene_id "MSTRG.26583"; transcript_id "MSTRG.26583.33"; exon_number "5";
chr10	StringTie	exon	122987334	122987504	1000	+	.	gene_id "MSTRG.26583"; transcript_id "MSTRG.26583.33"; exon_number "6";
chr10	StringTie	exon	122990174	122990407	1000	+	.	gene_id "MSTRG.26583"; transcript_id "MSTRG.26583.33"; exon_number "7";
chr10	StringTie	exon	122992644	122992847	1000	+	.	gene_id "MSTRG.26583"; transcript_id "MSTRG.26583.33"; exon_number "8";
chr10	StringTie	transcript	122980401	122997514	1000	+	.	gene_id "MSTRG.26583"; transcript_id "MSTRG.26583.34";
chr10	StringTie	exon	122980401	122980695	1000	+	.	gene_id "MSTRG.26583"; transcript_id "MSTRG.26583.34"; exon_number "1";
chr10	StringTie	exon	122982733	122982740	1000	+	.	gene_id "MSTRG.26583"; transcript_id "MSTRG.26583.34"; exon_number "2";
chr10	StringTie	exon	122982786	122983024	1000	+	.	gene_id "MSTRG.26583"; transcript_id "MSTRG.26583.34"; exon_number "3";
chr10	StringTie	exon	122983272	122983470	1000	+	.	gene_id "MSTRG.26583"; transcript_id "MSTRG.26583.34"; exon_number "4";
chr10	StringTie	exon	122986300	122986375	1000	+	.	gene_id "MSTRG.26583"; transcript_id "MSTRG.26583.34"; exon_number "5";
chr10	StringTie	exon	122986869	122986962	1000	+	.	gene_id "MSTRG.26583"; transcript_id "MSTRG.26583.34"; exon_number "6";
chr10	StringTie	exon	122990174	122990407	1000	+	.	gene_id "MSTRG.26583"; transcript_id "MSTRG.26583.34"; exon_number "7";
chr10	StringTie	exon	122997119	122997514	1000	+	.	gene_id "MSTRG.26583"; transcript_id "MSTRG.26583.34"; exon_number "8";
chr10	StringTie	transcript	122980419	122995242	1000	+	.	gene_id "MSTRG.26583"; transcript_id "MSTRG.26583.35";
chr10	StringTie	exon	122980419	122980695	1000	+	.	gene_id "MSTRG.26583"; transcript_id "MSTRG.26583.35"; exon_number "1";
chr10	StringTie	exon	122982733	122983024	1000	+	.	gene_id "MSTRG.26583"; transcript_id "MSTRG.26583.35"; exon_number "2";
chr10	StringTie	exon	122983272	122983514	1000	+	.	gene_id "MSTRG.26583"; transcript_id "MSTRG.26583.35"; exon_number "3";
chr10	StringTie	exon	122986300	122986375	1000	+	.	gene_id "MSTRG.26583"; transcript_id "MSTRG.26583.35"; exon_number "4";
chr10	StringTie	exon	122986869	122986962	1000	+	.	gene_id "MSTRG.26583"; transcript_id "MSTRG.26583.35"; exon_number "5";
chr10	StringTie	exon	122990174	122990407	1000	+	.	gene_id "MSTRG.26583"; transcript_id "MSTRG.26583.35"; exon_number "6";
chr10	StringTie	exon	122994643	122995242	1000	+	.	gene_id "MSTRG.26583"; transcript_id "MSTRG.26583.35"; exon_number "7";
chr10	StringTie	transcript	122980419	122998190	1000	+	.	gene_id "MSTRG.26583"; transcript_id "MSTRG.26583.36";
chr10	StringTie	exon	122980419	122980695	1000	+	.	gene_id "MSTRG.26583"; transcript_id "MSTRG.26583.36"; exon_number "1";
chr10	StringTie	exon	122982733	122983024	1000	+	.	gene_id "MSTRG.26583"; transcript_id "MSTRG.26583.36"; exon_number "2";
chr10	StringTie	exon	122983272	122983470	1000	+	.	gene_id "MSTRG.26583"; transcript_id "MSTRG.26583.36"; exon_number "3";
chr10	StringTie	exon	122986300	122986375	1000	+	.	gene_id "MSTRG.26583"; transcript_id "MSTRG.26583.36"; exon_number "4";
chr10	StringTie	exon	122986869	122986962	1000	+	.	gene_id "MSTRG.26583"; transcript_id "MSTRG.26583.36"; exon_number "5";
chr10	StringTie	exon	122987334	122987499	1000	+	.	gene_id "MSTRG.26583"; transcript_id "MSTRG.26583.36"; exon_number "6";
chr10	StringTie	exon	122990174	122990407	1000	+	.	gene_id "MSTRG.26583"; transcript_id "MSTRG.26583.36"; exon_number "7";
chr10	StringTie	exon	122997119	122998190	1000	+	.	gene_id "MSTRG.26583"; transcript_id "MSTRG.26583.36"; exon_number "8";
chr10	StringTie	transcript	122980426	122997439	1000	+	.	gene_id "MSTRG.26583"; transcript_id "MSTRG.26583.37";
chr10	StringTie	exon	122980426	122980695	1000	+	.	gene_id "MSTRG.26583"; transcript_id "MSTRG.26583.37"; exon_number "1";
chr10	StringTie	exon	122982733	122983024	1000	+	.	gene_id "MSTRG.26583"; transcript_id "MSTRG.26583.37"; exon_number "2";
chr10	StringTie	exon	122983302	122983470	1000	+	.	gene_id "MSTRG.26583"; transcript_id "MSTRG.26583.37"; exon_number "3";
chr10	StringTie	exon	122986300	122986375	1000	+	.	gene_id "MSTRG.26583"; transcript_id "MSTRG.26583.37"; exon_number "4";
chr10	StringTie	exon	122986869	122986962	1000	+	.	gene_id "MSTRG.26583"; transcript_id "MSTRG.26583.37"; exon_number "5";
chr10	StringTie	exon	122990174	122990407	1000	+	.	gene_id "MSTRG.26583"; transcript_id "MSTRG.26583.37"; exon_number "6";
chr10	StringTie	exon	122997119	122997439	1000	+	.	gene_id "MSTRG.26583"; transcript_id "MSTRG.26583.37"; exon_number "7";
chr10	StringTie	transcript	122980426	122990403	1000	+	.	gene_id "MSTRG.26583"; transcript_id "MSTRG.26583.38";
chr10	StringTie	exon	122980426	122980618	1000	+	.	gene_id "MSTRG.26583"; transcript_id "MSTRG.26583.38"; exon_number "1";
chr10	StringTie	exon	122983272	122983470	1000	+	.	gene_id "MSTRG.26583"; transcript_id "MSTRG.26583.38"; exon_number "2";
chr10	StringTie	exon	122986300	122986375	1000	+	.	gene_id "MSTRG.26583"; transcript_id "MSTRG.26583.38"; exon_number "3";
chr10	StringTie	exon	122986869	122986962	1000	+	.	gene_id "MSTRG.26583"; transcript_id "MSTRG.26583.38"; exon_number "4";
chr10	StringTie	exon	122987334	122987504	1000	+	.	gene_id "MSTRG.26583"; transcript_id "MSTRG.26583.38"; exon_number "5";
chr10	StringTie	exon	122989880	122990403	1000	+	.	gene_id "MSTRG.26583"; transcript_id "MSTRG.26583.38"; exon_number "6";
chr10	StringTie	transcript	122980428	122992760	1000	+	.	gene_id "MSTRG.26583"; transcript_id "MSTRG.26583.39";
chr10	StringTie	exon	122980428	122980695	1000	+	.	gene_id "MSTRG.26583"; transcript_id "MSTRG.26583.39"; exon_number "1";
chr10	StringTie	exon	122983272	122983470	1000	+	.	gene_id "MSTRG.26583"; transcript_id "MSTRG.26583.39"; exon_number "2";
chr10	StringTie	exon	122986300	122986375	1000	+	.	gene_id "MSTRG.26583"; transcript_id "MSTRG.26583.39"; exon_number "3";
chr10	StringTie	exon	122986869	122986962	1000	+	.	gene_id "MSTRG.26583"; transcript_id "MSTRG.26583.39"; exon_number "4";
chr10	StringTie	exon	122990174	122990407	1000	+	.	gene_id "MSTRG.26583"; transcript_id "MSTRG.26583.39"; exon_number "5";
chr10	StringTie	exon	122992644	122992760	1000	+	.	gene_id "MSTRG.26583"; transcript_id "MSTRG.26583.39"; exon_number "6";
chr10	StringTie	transcript	122954327	122992732	1000	+	.	gene_id "MSTRG.26583"; transcript_id "MSTRG.26583.4";
chr10	StringTie	exon	122954327	122954568	1000	+	.	gene_id "MSTRG.26583"; transcript_id "MSTRG.26583.4"; exon_number "1";
chr10	StringTie	exon	122983272	122983514	1000	+	.	gene_id "MSTRG.26583"; transcript_id "MSTRG.26583.4"; exon_number "2";
chr10	StringTie	exon	122986300	122986375	1000	+	.	gene_id "MSTRG.26583"; transcript_id "MSTRG.26583.4"; exon_number "3";
chr10	StringTie	exon	122986869	122986962	1000	+	.	gene_id "MSTRG.26583"; transcript_id "MSTRG.26583.4"; exon_number "4";
chr10	StringTie	exon	122990174	122990407	1000	+	.	gene_id "MSTRG.26583"; transcript_id "MSTRG.26583.4"; exon_number "5";
chr10	StringTie	exon	122992655	122992732	1000	+	.	gene_id "MSTRG.26583"; transcript_id "MSTRG.26583.4"; exon_number "6";
chr10	StringTie	transcript	122980433	122992701	1000	+	.	gene_id "MSTRG.26583"; transcript_id "MSTRG.26583.40";
chr10	StringTie	exon	122980433	122980695	1000	+	.	gene_id "MSTRG.26583"; transcript_id "MSTRG.26583.40"; exon_number "1";
chr10	StringTie	exon	122983272	122983470	1000	+	.	gene_id "MSTRG.26583"; transcript_id "MSTRG.26583.40"; exon_number "2";
chr10	StringTie	exon	122986300	122986375	1000	+	.	gene_id "MSTRG.26583"; transcript_id "MSTRG.26583.40"; exon_number "3";
chr10	StringTie	exon	122986869	122986962	1000	+	.	gene_id "MSTRG.26583"; transcript_id "MSTRG.26583.40"; exon_number "4";
chr10	StringTie	exon	122990174	122990407	1000	+	.	gene_id "MSTRG.26583"; transcript_id "MSTRG.26583.40"; exon_number "5";
chr10	StringTie	exon	122992655	122992701	1000	+	.	gene_id "MSTRG.26583"; transcript_id "MSTRG.26583.40"; exon_number "6";
chr10	StringTie	transcript	122980437	122992697	1000	+	.	gene_id "MSTRG.26583"; transcript_id "MSTRG.26583.41";
chr10	StringTie	exon	122980437	122980695	1000	+	.	gene_id "MSTRG.26583"; transcript_id "MSTRG.26583.41"; exon_number "1";
chr10	StringTie	exon	122982733	122983024	1000	+	.	gene_id "MSTRG.26583"; transcript_id "MSTRG.26583.41"; exon_number "2";
chr10	StringTie	exon	122983272	122983470	1000	+	.	gene_id "MSTRG.26583"; transcript_id "MSTRG.26583.41"; exon_number "3";
chr10	StringTie	exon	122986300	122986375	1000	+	.	gene_id "MSTRG.26583"; transcript_id "MSTRG.26583.41"; exon_number "4";
chr10	StringTie	exon	122986869	122986962	1000	+	.	gene_id "MSTRG.26583"; transcript_id "MSTRG.26583.41"; exon_number "5";
chr10	StringTie	exon	122987334	122987504	1000	+	.	gene_id "MSTRG.26583"; transcript_id "MSTRG.26583.41"; exon_number "6";
chr10	StringTie	exon	122990174	122990407	1000	+	.	gene_id "MSTRG.26583"; transcript_id "MSTRG.26583.41"; exon_number "7";
chr10	StringTie	exon	122992666	122992697	1000	+	.	gene_id "MSTRG.26583"; transcript_id "MSTRG.26583.41"; exon_number "8";
chr10	StringTie	transcript	122980438	122997606	1000	+	.	gene_id "MSTRG.26583"; transcript_id "MSTRG.26583.42";
chr10	StringTie	exon	122980438	122980695	1000	+	.	gene_id "MSTRG.26583"; transcript_id "MSTRG.26583.42"; exon_number "1";
chr10	StringTie	exon	122982733	122983024	1000	+	.	gene_id "MSTRG.26583"; transcript_id "MSTRG.26583.42"; exon_number "2";
chr10	StringTie	exon	122983272	122983470	1000	+	.	gene_id "MSTRG.26583"; transcript_id "MSTRG.26583.42"; exon_number "3";
chr10	StringTie	exon	122986300	122986375	1000	+	.	gene_id "MSTRG.26583"; transcript_id "MSTRG.26583.42"; exon_number "4";
chr10	StringTie	exon	122986869	122986962	1000	+	.	gene_id "MSTRG.26583"; transcript_id "MSTRG.26583.42"; exon_number "5";
chr10	StringTie	exon	122990174	122990407	1000	+	.	gene_id "MSTRG.26583"; transcript_id "MSTRG.26583.42"; exon_number "6";
chr10	StringTie	exon	122997123	122997606	1000	+	.	gene_id "MSTRG.26583"; transcript_id "MSTRG.26583.42"; exon_number "7";
chr10	StringTie	transcript	122980758	122992689	1000	+	.	gene_id "MSTRG.26583"; transcript_id "MSTRG.26583.46";
chr10	StringTie	exon	122980758	122980820	1000	+	.	gene_id "MSTRG.26583"; transcript_id "MSTRG.26583.46"; exon_number "1";
chr10	StringTie	exon	122982733	122983024	1000	+	.	gene_id "MSTRG.26583"; transcript_id "MSTRG.26583.46"; exon_number "2";
chr10	StringTie	exon	122983272	122983470	1000	+	.	gene_id "MSTRG.26583"; transcript_id "MSTRG.26583.46"; exon_number "3";
chr10	StringTie	exon	122986300	122986375	1000	+	.	gene_id "MSTRG.26583"; transcript_id "MSTRG.26583.46"; exon_number "4";
chr10	StringTie	exon	122986869	122986962	1000	+	.	gene_id "MSTRG.26583"; transcript_id "MSTRG.26583.46"; exon_number "5";
chr10	StringTie	exon	122987334	122987504	1000	+	.	gene_id "MSTRG.26583"; transcript_id "MSTRG.26583.46"; exon_number "6";
chr10	StringTie	exon	122990174	122990407	1000	+	.	gene_id "MSTRG.26583"; transcript_id "MSTRG.26583.46"; exon_number "7";
chr10	StringTie	exon	122992655	122992689	1000	+	.	gene_id "MSTRG.26583"; transcript_id "MSTRG.26583.46"; exon_number "8";
chr10	StringTie	transcript	122980773	122998237	1000	+	.	gene_id "MSTRG.26583"; transcript_id "MSTRG.26583.47";
chr10	StringTie	exon	122980773	122980820	1000	+	.	gene_id "MSTRG.26583"; transcript_id "MSTRG.26583.47"; exon_number "1";
chr10	StringTie	exon	122982733	122983024	1000	+	.	gene_id "MSTRG.26583"; transcript_id "MSTRG.26583.47"; exon_number "2";
chr10	StringTie	exon	122983272	122983470	1000	+	.	gene_id "MSTRG.26583"; transcript_id "MSTRG.26583.47"; exon_number "3";
```
