## Additional File 7 - TCGA transcript assembly for "Widespread 3’ UTR splicing regulates expression of oncogene transcripts in sequence-dependent and independent manners": all_tissues_agg-agg-agg.gtf (part 1193 of 2216)

```
chr10	StringTie	exon	122986300	122986375	1000	+	.	gene_id "MSTRG.26583"; transcript_id "MSTRG.26583.47"; exon_number "4";
chr10	StringTie	exon	122986869	122986962	1000	+	.	gene_id "MSTRG.26583"; transcript_id "MSTRG.26583.47"; exon_number "5";
chr10	StringTie	exon	122990174	122990407	1000	+	.	gene_id "MSTRG.26583"; transcript_id "MSTRG.26583.47"; exon_number "6";
chr10	StringTie	exon	122997119	122998237	1000	+	.	gene_id "MSTRG.26583"; transcript_id "MSTRG.26583.47"; exon_number "7";
chr10	StringTie	transcript	122980782	122994929	1000	+	.	gene_id "MSTRG.26583"; transcript_id "MSTRG.26583.48";
chr10	StringTie	exon	122980782	122980820	1000	+	.	gene_id "MSTRG.26583"; transcript_id "MSTRG.26583.48"; exon_number "1";
chr10	StringTie	exon	122982733	122983024	1000	+	.	gene_id "MSTRG.26583"; transcript_id "MSTRG.26583.48"; exon_number "2";
chr10	StringTie	exon	122983272	122983470	1000	+	.	gene_id "MSTRG.26583"; transcript_id "MSTRG.26583.48"; exon_number "3";
chr10	StringTie	exon	122986300	122986375	1000	+	.	gene_id "MSTRG.26583"; transcript_id "MSTRG.26583.48"; exon_number "4";
chr10	StringTie	exon	122986869	122986962	1000	+	.	gene_id "MSTRG.26583"; transcript_id "MSTRG.26583.48"; exon_number "5";
chr10	StringTie	exon	122990174	122990407	1000	+	.	gene_id "MSTRG.26583"; transcript_id "MSTRG.26583.48"; exon_number "6";
chr10	StringTie	exon	122994643	122994929	1000	+	.	gene_id "MSTRG.26583"; transcript_id "MSTRG.26583.48"; exon_number "7";
chr10	StringTie	transcript	122980789	122992662	1000	+	.	gene_id "MSTRG.26583"; transcript_id "MSTRG.26583.49";
chr10	StringTie	exon	122980789	122980820	1000	+	.	gene_id "MSTRG.26583"; transcript_id "MSTRG.26583.49"; exon_number "1";
chr10	StringTie	exon	122982733	122983024	1000	+	.	gene_id "MSTRG.26583"; transcript_id "MSTRG.26583.49"; exon_number "2";
chr10	StringTie	exon	122983272	122983470	1000	+	.	gene_id "MSTRG.26583"; transcript_id "MSTRG.26583.49"; exon_number "3";
chr10	StringTie	exon	122986300	122986375	1000	+	.	gene_id "MSTRG.26583"; transcript_id "MSTRG.26583.49"; exon_number "4";
chr10	StringTie	exon	122986869	122986962	1000	+	.	gene_id "MSTRG.26583"; transcript_id "MSTRG.26583.49"; exon_number "5";
chr10	StringTie	exon	122990174	122990407	1000	+	.	gene_id "MSTRG.26583"; transcript_id "MSTRG.26583.49"; exon_number "6";
chr10	StringTie	exon	122992644	122992662	1000	+	.	gene_id "MSTRG.26583"; transcript_id "MSTRG.26583.49"; exon_number "7";
chr10	StringTie	transcript	122954328	122974186	1000	+	.	gene_id "MSTRG.26583"; transcript_id "MSTRG.26583.5";
chr10	StringTie	exon	122954328	122954568	1000	+	.	gene_id "MSTRG.26583"; transcript_id "MSTRG.26583.5"; exon_number "1";
chr10	StringTie	exon	122958567	122958604	1000	+	.	gene_id "MSTRG.26583"; transcript_id "MSTRG.26583.5"; exon_number "2";
chr10	StringTie	exon	122959160	122959227	1000	+	.	gene_id "MSTRG.26583"; transcript_id "MSTRG.26583.5"; exon_number "3";
chr10	StringTie	exon	122964406	122974186	1000	+	.	gene_id "MSTRG.26583"; transcript_id "MSTRG.26583.5"; exon_number "4";
chr10	StringTie	transcript	122981145	122998000	1000	+	.	gene_id "MSTRG.26583"; transcript_id "MSTRG.26583.50";
chr10	StringTie	exon	122981145	122981340	1000	+	.	gene_id "MSTRG.26583"; transcript_id "MSTRG.26583.50"; exon_number "1";
chr10	StringTie	exon	122982733	122983024	1000	+	.	gene_id "MSTRG.26583"; transcript_id "MSTRG.26583.50"; exon_number "2";
chr10	StringTie	exon	122983272	122983470	1000	+	.	gene_id "MSTRG.26583"; transcript_id "MSTRG.26583.50"; exon_number "3";
chr10	StringTie	exon	122986300	122986375	1000	+	.	gene_id "MSTRG.26583"; transcript_id "MSTRG.26583.50"; exon_number "4";
chr10	StringTie	exon	122986869	122986962	1000	+	.	gene_id "MSTRG.26583"; transcript_id "MSTRG.26583.50"; exon_number "5";
chr10	StringTie	exon	122990174	122990407	1000	+	.	gene_id "MSTRG.26583"; transcript_id "MSTRG.26583.50"; exon_number "6";
chr10	StringTie	exon	122997119	122998000	1000	+	.	gene_id "MSTRG.26583"; transcript_id "MSTRG.26583.50"; exon_number "7";
chr10	StringTie	transcript	122982917	122992673	1000	+	.	gene_id "MSTRG.26583"; transcript_id "MSTRG.26583.53";
chr10	StringTie	exon	122982917	122983024	1000	+	.	gene_id "MSTRG.26583"; transcript_id "MSTRG.26583.53"; exon_number "1";
chr10	StringTie	exon	122983272	122983470	1000	+	.	gene_id "MSTRG.26583"; transcript_id "MSTRG.26583.53"; exon_number "2";
chr10	StringTie	exon	122986300	122986375	1000	+	.	gene_id "MSTRG.26583"; transcript_id "MSTRG.26583.53"; exon_number "3";
chr10	StringTie	exon	122990174	122990407	1000	+	.	gene_id "MSTRG.26583"; transcript_id "MSTRG.26583.53"; exon_number "4";
chr10	StringTie	exon	122992655	122992673	1000	+	.	gene_id "MSTRG.26583"; transcript_id "MSTRG.26583.53"; exon_number "5";
chr10	StringTie	transcript	122983196	122990396	1000	+	.	gene_id "MSTRG.26583"; transcript_id "MSTRG.26583.55";
chr10	StringTie	exon	122983196	122983522	1000	+	.	gene_id "MSTRG.26583"; transcript_id "MSTRG.26583.55"; exon_number "1";
chr10	StringTie	exon	122986300	122986375	1000	+	.	gene_id "MSTRG.26583"; transcript_id "MSTRG.26583.55"; exon_number "2";
chr10	StringTie	exon	122986869	122986962	1000	+	.	gene_id "MSTRG.26583"; transcript_id "MSTRG.26583.55"; exon_number "3";
chr10	StringTie	exon	122990174	122990396	1000	+	.	gene_id "MSTRG.26583"; transcript_id "MSTRG.26583.55"; exon_number "4";
chr10	StringTie	transcript	122983262	122990457	1000	+	.	gene_id "MSTRG.26583"; transcript_id "MSTRG.26583.56";
chr10	StringTie	exon	122983262	122983522	1000	+	.	gene_id "MSTRG.26583"; transcript_id "MSTRG.26583.56"; exon_number "1";
chr10	StringTie	exon	122986300	122986375	1000	+	.	gene_id "MSTRG.26583"; transcript_id "MSTRG.26583.56"; exon_number "2";
chr10	StringTie	exon	122986869	122986962	1000	+	.	gene_id "MSTRG.26583"; transcript_id "MSTRG.26583.56"; exon_number "3";
chr10	StringTie	exon	122987334	122987504	1000	+	.	gene_id "MSTRG.26583"; transcript_id "MSTRG.26583.56"; exon_number "4";
chr10	StringTie	exon	122990174	122990457	1000	+	.	gene_id "MSTRG.26583"; transcript_id "MSTRG.26583.56"; exon_number "5";
chr10	StringTie	transcript	122989085	122997442	1000	+	.	gene_id "MSTRG.26583"; transcript_id "MSTRG.26583.58";
chr10	StringTie	exon	122989085	122989097	1000	+	.	gene_id "MSTRG.26583"; transcript_id "MSTRG.26583.58"; exon_number "1";
chr10	StringTie	exon	122990174	122990407	1000	+	.	gene_id "MSTRG.26583"; transcript_id "MSTRG.26583.58"; exon_number "2";
chr10	StringTie	exon	122997119	122997442	1000	+	.	gene_id "MSTRG.26583"; transcript_id "MSTRG.26583.58"; exon_number "3";
chr10	StringTie	transcript	122954334	122994934	1000	+	.	gene_id "MSTRG.26583"; transcript_id "MSTRG.26583.6";
chr10	StringTie	exon	122954334	122954568	1000	+	.	gene_id "MSTRG.26583"; transcript_id "MSTRG.26583.6"; exon_number "1";
chr10	StringTie	exon	122983272	122983514	1000	+	.	gene_id "MSTRG.26583"; transcript_id "MSTRG.26583.6"; exon_number "2";
chr10	StringTie	exon	122986300	122986375	1000	+	.	gene_id "MSTRG.26583"; transcript_id "MSTRG.26583.6"; exon_number "3";
chr10	StringTie	exon	122986869	122986962	1000	+	.	gene_id "MSTRG.26583"; transcript_id "MSTRG.26583.6"; exon_number "4";
chr10	StringTie	exon	122990174	122990407	1000	+	.	gene_id "MSTRG.26583"; transcript_id "MSTRG.26583.6"; exon_number "5";
chr10	StringTie	exon	122994643	122994934	1000	+	.	gene_id "MSTRG.26583"; transcript_id "MSTRG.26583.6"; exon_number "6";
chr10	StringTie	transcript	122954334	122998228	1000	+	.	gene_id "MSTRG.26583"; transcript_id "MSTRG.26583.7";
chr10	StringTie	exon	122954334	122954568	1000	+	.	gene_id "MSTRG.26583"; transcript_id "MSTRG.26583.7"; exon_number "1";
chr10	StringTie	exon	122983272	122983470	1000	+	.	gene_id "MSTRG.26583"; transcript_id "MSTRG.26583.7"; exon_number "2";
chr10	StringTie	exon	122986300	122986375	1000	+	.	gene_id "MSTRG.26583"; transcript_id "MSTRG.26583.7"; exon_number "3";
chr10	StringTie	exon	122986869	122986962	1000	+	.	gene_id "MSTRG.26583"; transcript_id "MSTRG.26583.7"; exon_number "4";
chr10	StringTie	exon	122987334	122987504	1000	+	.	gene_id "MSTRG.26583"; transcript_id "MSTRG.26583.7"; exon_number "5";
chr10	StringTie	exon	122990174	122990407	1000	+	.	gene_id "MSTRG.26583"; transcript_id "MSTRG.26583.7"; exon_number "6";
chr10	StringTie	exon	122997119	122998228	1000	+	.	gene_id "MSTRG.26583"; transcript_id "MSTRG.26583.7"; exon_number "7";
chr10	StringTie	transcript	122954335	122998220	1000	+	.	gene_id "MSTRG.26583"; transcript_id "MSTRG.26583.8";
chr10	StringTie	exon	122954335	122954568	1000	+	.	gene_id "MSTRG.26583"; transcript_id "MSTRG.26583.8"; exon_number "1";
chr10	StringTie	exon	122982733	122983024	1000	+	.	gene_id "MSTRG.26583"; transcript_id "MSTRG.26583.8"; exon_number "2";
chr10	StringTie	exon	122983272	122983470	1000	+	.	gene_id "MSTRG.26583"; transcript_id "MSTRG.26583.8"; exon_number "3";
chr10	StringTie	exon	122986300	122986375	1000	+	.	gene_id "MSTRG.26583"; transcript_id "MSTRG.26583.8"; exon_number "4";
chr10	StringTie	exon	122986869	122986962	1000	+	.	gene_id "MSTRG.26583"; transcript_id "MSTRG.26583.8"; exon_number "5";
chr10	StringTie	exon	122990174	122990407	1000	+	.	gene_id "MSTRG.26583"; transcript_id "MSTRG.26583.8"; exon_number "6";
chr10	StringTie	exon	122997119	122998220	1000	+	.	gene_id "MSTRG.26583"; transcript_id "MSTRG.26583.8"; exon_number "7";
chr10	StringTie	transcript	122954335	122995992	1000	+	.	gene_id "MSTRG.26583"; transcript_id "MSTRG.26583.9";
chr10	StringTie	exon	122954335	122954568	1000	+	.	gene_id "MSTRG.26583"; transcript_id "MSTRG.26583.9"; exon_number "1";
chr10	StringTie	exon	122983272	122983470	1000	+	.	gene_id "MSTRG.26583"; transcript_id "MSTRG.26583.9"; exon_number "2";
chr10	StringTie	exon	122986300	122986375	1000	+	.	gene_id "MSTRG.26583"; transcript_id "MSTRG.26583.9"; exon_number "3";
chr10	StringTie	exon	122986869	122986962	1000	+	.	gene_id "MSTRG.26583"; transcript_id "MSTRG.26583.9"; exon_number "4";
chr10	StringTie	exon	122990174	122990407	1000	+	.	gene_id "MSTRG.26583"; transcript_id "MSTRG.26583.9"; exon_number "5";
chr10	StringTie	exon	122994643	122995992	1000	+	.	gene_id "MSTRG.26583"; transcript_id "MSTRG.26583.9"; exon_number "6";
chr10	StringTie	transcript	122990806	123008817	1000	-	.	gene_id "MSTRG.26584"; transcript_id "ENST00000368886"; gene_name "IKZF5"; ref_gene_id "ENSG00000095574";
chr10	StringTie	exon	122990806	122994723	1000	-	.	gene_id "MSTRG.26584"; transcript_id "ENST00000368886"; exon_number "1"; gene_name "IKZF5"; ref_gene_id "ENSG00000095574";
chr10	StringTie	exon	122995994	122996176	1000	-	.	gene_id "MSTRG.26584"; transcript_id "ENST00000368886"; exon_number "2"; gene_name "IKZF5"; ref_gene_id "ENSG00000095574";
chr10	StringTie	exon	122998493	122998671	1000	-	.	gene_id "MSTRG.26584"; transcript_id "ENST00000368886"; exon_number "3"; gene_name "IKZF5"; ref_gene_id "ENSG00000095574";
chr10	StringTie	exon	123007026	123007176	1000	-	.	gene_id "MSTRG.26584"; transcript_id "ENST00000368886"; exon_number "4"; gene_name "IKZF5"; ref_gene_id "ENSG00000095574";
chr10	StringTie	exon	123008694	123008817	1000	-	.	gene_id "MSTRG.26584"; transcript_id "ENST00000368886"; exon_number "5"; gene_name "IKZF5"; ref_gene_id "ENSG00000095574";
chr10	StringTie	transcript	122996147	123008773	1000	-	.	gene_id "MSTRG.26584"; transcript_id "ENST00000469821"; gene_name "IKZF5"; ref_gene_id "ENSG00000095574";
chr10	StringTie	exon	122996147	122996176	1000	-	.	gene_id "MSTRG.26584"; transcript_id "ENST00000469821"; exon_number "1"; gene_name "IKZF5"; ref_gene_id "ENSG00000095574";
chr10	StringTie	exon	122998493	122998671	1000	-	.	gene_id "MSTRG.26584"; transcript_id "ENST00000469821"; exon_number "2"; gene_name "IKZF5"; ref_gene_id "ENSG00000095574";
chr10	StringTie	exon	123008694	123008773	1000	-	.	gene_id "MSTRG.26584"; transcript_id "ENST00000469821"; exon_number "3"; gene_name "IKZF5"; ref_gene_id "ENSG00000095574";
chr10	StringTie	transcript	122998227	123008812	1000	-	.	gene_id "MSTRG.26584"; transcript_id "ENST00000479103"; gene_name "IKZF5"; ref_gene_id "ENSG00000095574";
chr10	StringTie	exon	122998227	122998671	1000	-	.	gene_id "MSTRG.26584"; transcript_id "ENST00000479103"; exon_number "1"; gene_name "IKZF5"; ref_gene_id "ENSG00000095574";
chr10	StringTie	exon	123007026	123007176	1000	-	.	gene_id "MSTRG.26584"; transcript_id "ENST00000479103"; exon_number "2"; gene_name "IKZF5"; ref_gene_id "ENSG00000095574";
chr10	StringTie	exon	123008694	123008812	1000	-	.	gene_id "MSTRG.26584"; transcript_id "ENST00000479103"; exon_number "3"; gene_name "IKZF5"; ref_gene_id "ENSG00000095574";
chr10	StringTie	transcript	122995994	123008807	1000	-	.	gene_id "MSTRG.26584"; transcript_id "ENST00000496605"; gene_name "IKZF5"; ref_gene_id "ENSG00000095574";
chr10	StringTie	exon	122995994	122996176	1000	-	.	gene_id "MSTRG.26584"; transcript_id "ENST00000496605"; exon_number "1"; gene_name "IKZF5"; ref_gene_id "ENSG00000095574";
chr10	StringTie	exon	122998493	122998658	1000	-	.	gene_id "MSTRG.26584"; transcript_id "ENST00000496605"; exon_number "2"; gene_name "IKZF5"; ref_gene_id "ENSG00000095574";
chr10	StringTie	exon	123007026	123007176	1000	-	.	gene_id "MSTRG.26584"; transcript_id "ENST00000496605"; exon_number "3"; gene_name "IKZF5"; ref_gene_id "ENSG00000095574";
chr10	StringTie	exon	123008694	123008807	1000	-	.	gene_id "MSTRG.26584"; transcript_id "ENST00000496605"; exon_number "4"; gene_name "IKZF5"; ref_gene_id "ENSG00000095574";
chr10	StringTie	transcript	122990808	123008687	1000	-	.	gene_id "MSTRG.26584"; transcript_id "ENST00000617859"; gene_name "IKZF5"; ref_gene_id "ENSG00000095574";
chr10	StringTie	exon	122990808	122994723	1000	-	.	gene_id "MSTRG.26584"; transcript_id "ENST00000617859"; exon_number "1"; gene_name "IKZF5"; ref_gene_id "ENSG00000095574";
chr10	StringTie	exon	122995994	122996176	1000	-	.	gene_id "MSTRG.26584"; transcript_id "ENST00000617859"; exon_number "2"; gene_name "IKZF5"; ref_gene_id "ENSG00000095574";
chr10	StringTie	exon	122998493	122998671	1000	-	.	gene_id "MSTRG.26584"; transcript_id "ENST00000617859"; exon_number "3"; gene_name "IKZF5"; ref_gene_id "ENSG00000095574";
chr10	StringTie	exon	123007026	123007176	1000	-	.	gene_id "MSTRG.26584"; transcript_id "ENST00000617859"; exon_number "4"; gene_name "IKZF5"; ref_gene_id "ENSG00000095574";
chr10	StringTie	exon	123008575	123008687	1000	-	.	gene_id "MSTRG.26584"; transcript_id "ENST00000617859"; exon_number "5"; gene_name "IKZF5"; ref_gene_id "ENSG00000095574";
chr10	StringTie	transcript	122986182	123008807	1000	-	.	gene_id "MSTRG.26584"; transcript_id "MSTRG.26584.1";
chr10	StringTie	exon	122986182	122986225	1000	-	.	gene_id "MSTRG.26584"; transcript_id "MSTRG.26584.1"; exon_number "1";
chr10	StringTie	exon	122995994	122996176	1000	-	.	gene_id "MSTRG.26584"; transcript_id "MSTRG.26584.1"; exon_number "2";
chr10	StringTie	exon	122998493	122998658	1000	-	.	gene_id "MSTRG.26584"; transcript_id "MSTRG.26584.1"; exon_number "3";
chr10	StringTie	exon	123007026	123007176	1000	-	.	gene_id "MSTRG.26584"; transcript_id "MSTRG.26584.1"; exon_number "4";
chr10	StringTie	exon	123008694	123008807	1000	-	.	gene_id "MSTRG.26584"; transcript_id "MSTRG.26584.1"; exon_number "5";
chr10	StringTie	transcript	122990541	123008956	1000	-	.	gene_id "MSTRG.26584"; transcript_id "MSTRG.26584.10";
chr10	StringTie	exon	122990541	122994723	1000	-	.	gene_id "MSTRG.26584"; transcript_id "MSTRG.26584.10"; exon_number "1";
chr10	StringTie	exon	122995994	122996176	1000	-	.	gene_id "MSTRG.26584"; transcript_id "MSTRG.26584.10"; exon_number "2";
chr10	StringTie	exon	122998022	122998658	1000	-	.	gene_id "MSTRG.26584"; transcript_id "MSTRG.26584.10"; exon_number "3";
chr10	StringTie	exon	123007026	123007176	1000	-	.	gene_id "MSTRG.26584"; transcript_id "MSTRG.26584.10"; exon_number "4";
chr10	StringTie	exon	123008694	123008956	1000	-	.	gene_id "MSTRG.26584"; transcript_id "MSTRG.26584.10"; exon_number "5";
chr10	StringTie	transcript	122990543	123008897	1000	-	.	gene_id "MSTRG.26584"; transcript_id "MSTRG.26584.11";
chr10	StringTie	exon	122990543	122994723	1000	-	.	gene_id "MSTRG.26584"; transcript_id "MSTRG.26584.11"; exon_number "1";
chr10	StringTie	exon	122995994	122996176	1000	-	.	gene_id "MSTRG.26584"; transcript_id "MSTRG.26584.11"; exon_number "2";
chr10	StringTie	exon	122998022	122998671	1000	-	.	gene_id "MSTRG.26584"; transcript_id "MSTRG.26584.11"; exon_number "3";
chr10	StringTie	exon	123007026	123007176	1000	-	.	gene_id "MSTRG.26584"; transcript_id "MSTRG.26584.11"; exon_number "4";
chr10	StringTie	exon	123008694	123008897	1000	-	.	gene_id "MSTRG.26584"; transcript_id "MSTRG.26584.11"; exon_number "5";
chr10	StringTie	transcript	122990547	123008814	1000	-	.	gene_id "MSTRG.26584"; transcript_id "MSTRG.26584.12";
chr10	StringTie	exon	122990547	122994751	1000	-	.	gene_id "MSTRG.26584"; transcript_id "MSTRG.26584.12"; exon_number "1";
chr10	StringTie	exon	122995994	122996176	1000	-	.	gene_id "MSTRG.26584"; transcript_id "MSTRG.26584.12"; exon_number "2";
chr10	StringTie	exon	122998493	122998671	1000	-	.	gene_id "MSTRG.26584"; transcript_id "MSTRG.26584.12"; exon_number "3";
chr10	StringTie	exon	123006240	123006347	1000	-	.	gene_id "MSTRG.26584"; transcript_id "MSTRG.26584.12"; exon_number "4";
chr10	StringTie	exon	123007026	123007176	1000	-	.	gene_id "MSTRG.26584"; transcript_id "MSTRG.26584.12"; exon_number "5";
chr10	StringTie	exon	123008694	123008814	1000	-	.	gene_id "MSTRG.26584"; transcript_id "MSTRG.26584.12"; exon_number "6";
chr10	StringTie	transcript	122990560	123008812	1000	-	.	gene_id "MSTRG.26584"; transcript_id "MSTRG.26584.13";
chr10	StringTie	exon	122990560	122994723	1000	-	.	gene_id "MSTRG.26584"; transcript_id "MSTRG.26584.13"; exon_number "1";
chr10	StringTie	exon	122995994	122996700	1000	-	.	gene_id "MSTRG.26584"; transcript_id "MSTRG.26584.13"; exon_number "2";
chr10	StringTie	exon	122998493	122998671	1000	-	.	gene_id "MSTRG.26584"; transcript_id "MSTRG.26584.13"; exon_number "3";
chr10	StringTie	exon	123006240	123006347	1000	-	.	gene_id "MSTRG.26584"; transcript_id "MSTRG.26584.13"; exon_number "4";
chr10	StringTie	exon	123007026	123007176	1000	-	.	gene_id "MSTRG.26584"; transcript_id "MSTRG.26584.13"; exon_number "5";
chr10	StringTie	exon	123008694	123008812	1000	-	.	gene_id "MSTRG.26584"; transcript_id "MSTRG.26584.13"; exon_number "6";
chr10	StringTie	transcript	122990561	123008815	1000	-	.	gene_id "MSTRG.26584"; transcript_id "MSTRG.26584.14";
chr10	StringTie	exon	122990561	122994723	1000	-	.	gene_id "MSTRG.26584"; transcript_id "MSTRG.26584.14"; exon_number "1";
chr10	StringTie	exon	122995994	122996176	1000	-	.	gene_id "MSTRG.26584"; transcript_id "MSTRG.26584.14"; exon_number "2";
chr10	StringTie	exon	122996579	122996700	1000	-	.	gene_id "MSTRG.26584"; transcript_id "MSTRG.26584.14"; exon_number "3";
chr10	StringTie	exon	122998493	122998671	1000	-	.	gene_id "MSTRG.26584"; transcript_id "MSTRG.26584.14"; exon_number "4";
chr10	StringTie	exon	123008694	123008815	1000	-	.	gene_id "MSTRG.26584"; transcript_id "MSTRG.26584.14"; exon_number "5";
chr10	StringTie	transcript	122990565	123008927	1000	-	.	gene_id "MSTRG.26584"; transcript_id "MSTRG.26584.15";
chr10	StringTie	exon	122990565	122994723	1000	-	.	gene_id "MSTRG.26584"; transcript_id "MSTRG.26584.15"; exon_number "1";
chr10	StringTie	exon	122995994	122996176	1000	-	.	gene_id "MSTRG.26584"; transcript_id "MSTRG.26584.15"; exon_number "2";
chr10	StringTie	exon	122998022	122998671	1000	-	.	gene_id "MSTRG.26584"; transcript_id "MSTRG.26584.15"; exon_number "3";
chr10	StringTie	exon	123008694	123008927	1000	-	.	gene_id "MSTRG.26584"; transcript_id "MSTRG.26584.15"; exon_number "4";
chr10	StringTie	transcript	122990565	123008817	1000	-	.	gene_id "MSTRG.26584"; transcript_id "MSTRG.26584.16";
chr10	StringTie	exon	122990565	122994723	1000	-	.	gene_id "MSTRG.26584"; transcript_id "MSTRG.26584.16"; exon_number "1";
chr10	StringTie	exon	122995994	122996176	1000	-	.	gene_id "MSTRG.26584"; transcript_id "MSTRG.26584.16"; exon_number "2";
chr10	StringTie	exon	122996579	122996694	1000	-	.	gene_id "MSTRG.26584"; transcript_id "MSTRG.26584.16"; exon_number "3";
chr10	StringTie	exon	122998493	122998658	1000	-	.	gene_id "MSTRG.26584"; transcript_id "MSTRG.26584.16"; exon_number "4";
chr10	StringTie	exon	123006240	123006347	1000	-	.	gene_id "MSTRG.26584"; transcript_id "MSTRG.26584.16"; exon_number "5";
chr10	StringTie	exon	123007026	123007176	1000	-	.	gene_id "MSTRG.26584"; transcript_id "MSTRG.26584.16"; exon_number "6";
chr10	StringTie	exon	123008694	123008817	1000	-	.	gene_id "MSTRG.26584"; transcript_id "MSTRG.26584.16"; exon_number "7";
chr10	StringTie	transcript	122990575	123008801	1000	-	.	gene_id "MSTRG.26584"; transcript_id "MSTRG.26584.17";
chr10	StringTie	exon	122990575	122994723	1000	-	.	gene_id "MSTRG.26584"; transcript_id "MSTRG.26584.17"; exon_number "1";
chr10	StringTie	exon	122995994	122996176	1000	-	.	gene_id "MSTRG.26584"; transcript_id "MSTRG.26584.17"; exon_number "2";
chr10	StringTie	exon	122998497	122998671	1000	-	.	gene_id "MSTRG.26584"; transcript_id "MSTRG.26584.17"; exon_number "3";
chr10	StringTie	exon	123006240	123006347	1000	-	.	gene_id "MSTRG.26584"; transcript_id "MSTRG.26584.17"; exon_number "4";
chr10	StringTie	exon	123007026	123007150	1000	-	.	gene_id "MSTRG.26584"; transcript_id "MSTRG.26584.17"; exon_number "5";
chr10	StringTie	exon	123008694	123008801	1000	-	.	gene_id "MSTRG.26584"; transcript_id "MSTRG.26584.17"; exon_number "6";
chr10	StringTie	transcript	122990606	123008926	1000	-	.	gene_id "MSTRG.26584"; transcript_id "MSTRG.26584.18";
chr10	StringTie	exon	122990606	122994723	1000	-	.	gene_id "MSTRG.26584"; transcript_id "MSTRG.26584.18"; exon_number "1";
chr10	StringTie	exon	122995994	122996176	1000	-	.	gene_id "MSTRG.26584"; transcript_id "MSTRG.26584.18"; exon_number "2";
chr10	StringTie	exon	122998022	122998658	1000	-	.	gene_id "MSTRG.26584"; transcript_id "MSTRG.26584.18"; exon_number "3";
chr10	StringTie	exon	123007026	123007150	1000	-	.	gene_id "MSTRG.26584"; transcript_id "MSTRG.26584.18"; exon_number "4";
chr10	StringTie	exon	123008694	123008926	1000	-	.	gene_id "MSTRG.26584"; transcript_id "MSTRG.26584.18"; exon_number "5";
chr10	StringTie	transcript	122990627	123008956	1000	-	.	gene_id "MSTRG.26584"; transcript_id "MSTRG.26584.19";
chr10	StringTie	exon	122990627	122994723	1000	-	.	gene_id "MSTRG.26584"; transcript_id "MSTRG.26584.19"; exon_number "1";
chr10	StringTie	exon	122995994	122996176	1000	-	.	gene_id "MSTRG.26584"; transcript_id "MSTRG.26584.19"; exon_number "2";
chr10	StringTie	exon	122998022	122998671	1000	-	.	gene_id "MSTRG.26584"; transcript_id "MSTRG.26584.19"; exon_number "3";
chr10	StringTie	exon	123006240	123006347	1000	-	.	gene_id "MSTRG.26584"; transcript_id "MSTRG.26584.19"; exon_number "4";
chr10	StringTie	exon	123007026	123007176	1000	-	.	gene_id "MSTRG.26584"; transcript_id "MSTRG.26584.19"; exon_number "5";
chr10	StringTie	exon	123008694	123008956	1000	-	.	gene_id "MSTRG.26584"; transcript_id "MSTRG.26584.19"; exon_number "6";
chr10	StringTie	transcript	122986201	123008804	1000	-	.	gene_id "MSTRG.26584"; transcript_id "MSTRG.26584.2";
chr10	StringTie	exon	122986201	122986225	1000	-	.	gene_id "MSTRG.26584"; transcript_id "MSTRG.26584.2"; exon_number "1";
chr10	StringTie	exon	122995994	122996176	1000	-	.	gene_id "MSTRG.26584"; transcript_id "MSTRG.26584.2"; exon_number "2";
chr10	StringTie	exon	122998493	122998671	1000	-	.	gene_id "MSTRG.26584"; transcript_id "MSTRG.26584.2"; exon_number "3";
chr10	StringTie	exon	123007026	123007176	1000	-	.	gene_id "MSTRG.26584"; transcript_id "MSTRG.26584.2"; exon_number "4";
chr10	StringTie	exon	123008694	123008804	1000	-	.	gene_id "MSTRG.26584"; transcript_id "MSTRG.26584.2"; exon_number "5";
chr10	StringTie	transcript	122990641	123008978	1000	-	.	gene_id "MSTRG.26584"; transcript_id "MSTRG.26584.20";
chr10	StringTie	exon	122990641	122994723	1000	-	.	gene_id "MSTRG.26584"; transcript_id "MSTRG.26584.20"; exon_number "1";
chr10	StringTie	exon	122995994	122996176	1000	-	.	gene_id "MSTRG.26584"; transcript_id "MSTRG.26584.20"; exon_number "2";
chr10	StringTie	exon	122998493	122998671	1000	-	.	gene_id "MSTRG.26584"; transcript_id "MSTRG.26584.20"; exon_number "3";
chr10	StringTie	exon	123007026	123007150	1000	-	.	gene_id "MSTRG.26584"; transcript_id "MSTRG.26584.20"; exon_number "4";
chr10	StringTie	exon	123008694	123008978	1000	-	.	gene_id "MSTRG.26584"; transcript_id "MSTRG.26584.20"; exon_number "5";
chr10	StringTie	transcript	122990649	123008907	1000	-	.	gene_id "MSTRG.26584"; transcript_id "MSTRG.26584.21";
chr10	StringTie	exon	122990649	122994723	1000	-	.	gene_id "MSTRG.26584"; transcript_id "MSTRG.26584.21"; exon_number "1";
chr10	StringTie	exon	122995994	122996176	1000	-	.	gene_id "MSTRG.26584"; transcript_id "MSTRG.26584.21"; exon_number "2";
chr10	StringTie	exon	122998469	122998658	1000	-	.	gene_id "MSTRG.26584"; transcript_id "MSTRG.26584.21"; exon_number "3";
chr10	StringTie	exon	123007026	123007176	1000	-	.	gene_id "MSTRG.26584"; transcript_id "MSTRG.26584.21"; exon_number "4";
chr10	StringTie	exon	123008694	123008907	1000	-	.	gene_id "MSTRG.26584"; transcript_id "MSTRG.26584.21"; exon_number "5";
chr10	StringTie	transcript	122990672	123008818	1000	-	.	gene_id "MSTRG.26584"; transcript_id "MSTRG.26584.22";
chr10	StringTie	exon	122990672	122994723	1000	-	.	gene_id "MSTRG.26584"; transcript_id "MSTRG.26584.22"; exon_number "1";
chr10	StringTie	exon	122995994	122996176	1000	-	.	gene_id "MSTRG.26584"; transcript_id "MSTRG.26584.22"; exon_number "2";
chr10	StringTie	exon	122998469	122998671	1000	-	.	gene_id "MSTRG.26584"; transcript_id "MSTRG.26584.22"; exon_number "3";
chr10	StringTie	exon	123006240	123006347	1000	-	.	gene_id "MSTRG.26584"; transcript_id "MSTRG.26584.22"; exon_number "4";
chr10	StringTie	exon	123007026	123007176	1000	-	.	gene_id "MSTRG.26584"; transcript_id "MSTRG.26584.22"; exon_number "5";
chr10	StringTie	exon	123008694	123008818	1000	-	.	gene_id "MSTRG.26584"; transcript_id "MSTRG.26584.22"; exon_number "6";
chr10	StringTie	transcript	122990691	123023660	1000	-	.	gene_id "MSTRG.26584"; transcript_id "MSTRG.26584.23";
chr10	StringTie	exon	122990691	122994723	1000	-	.	gene_id "MSTRG.26584"; transcript_id "MSTRG.26584.23"; exon_number "1";
chr10	StringTie	exon	122995994	122996176	1000	-	.	gene_id "MSTRG.26584"; transcript_id "MSTRG.26584.23"; exon_number "2";
chr10	StringTie	exon	122998493	122998671	1000	-	.	gene_id "MSTRG.26584"; transcript_id "MSTRG.26584.23"; exon_number "3";
chr10	StringTie	exon	123007026	123007176	1000	-	.	gene_id "MSTRG.26584"; transcript_id "MSTRG.26584.23"; exon_number "4";
chr10	StringTie	exon	123023520	123023660	1000	-	.	gene_id "MSTRG.26584"; transcript_id "MSTRG.26584.23"; exon_number "5";
chr10	StringTie	transcript	122990703	123008911	1000	-	.	gene_id "MSTRG.26584"; transcript_id "MSTRG.26584.24";
chr10	StringTie	exon	122990703	122994723	1000	-	.	gene_id "MSTRG.26584"; transcript_id "MSTRG.26584.24"; exon_number "1";
chr10	StringTie	exon	122995994	122996176	1000	-	.	gene_id "MSTRG.26584"; transcript_id "MSTRG.26584.24"; exon_number "2";
chr10	StringTie	exon	122998022	122998671	1000	-	.	gene_id "MSTRG.26584"; transcript_id "MSTRG.26584.24"; exon_number "3";
chr10	StringTie	exon	123006240	123007150	1000	-	.	gene_id "MSTRG.26584"; transcript_id "MSTRG.26584.24"; exon_number "4";
chr10	StringTie	exon	123008694	123008911	1000	-	.	gene_id "MSTRG.26584"; transcript_id "MSTRG.26584.24"; exon_number "5";
chr10	StringTie	transcript	122990712	123008811	1000	-	.	gene_id "MSTRG.26584"; transcript_id "MSTRG.26584.25";
chr10	StringTie	exon	122990712	122994723	1000	-	.	gene_id "MSTRG.26584"; transcript_id "MSTRG.26584.25"; exon_number "1";
chr10	StringTie	exon	122995994	122996176	1000	-	.	gene_id "MSTRG.26584"; transcript_id "MSTRG.26584.25"; exon_number "2";
chr10	StringTie	exon	122998497	122998658	1000	-	.	gene_id "MSTRG.26584"; transcript_id "MSTRG.26584.25"; exon_number "3";
chr10	StringTie	exon	123007026	123007176	1000	-	.	gene_id "MSTRG.26584"; transcript_id "MSTRG.26584.25"; exon_number "4";
chr10	StringTie	exon	123008694	123008811	1000	-	.	gene_id "MSTRG.26584"; transcript_id "MSTRG.26584.25"; exon_number "5";
chr10	StringTie	transcript	122990732	123008814	1000	-	.	gene_id "MSTRG.26584"; transcript_id "MSTRG.26584.26";
chr10	StringTie	exon	122990732	122994723	1000	-	.	gene_id "MSTRG.26584"; transcript_id "MSTRG.26584.26"; exon_number "1";
chr10	StringTie	exon	122995994	122996176	1000	-	.	gene_id "MSTRG.26584"; transcript_id "MSTRG.26584.26"; exon_number "2";
chr10	StringTie	exon	122998469	122998671	1000	-	.	gene_id "MSTRG.26584"; transcript_id "MSTRG.26584.26"; exon_number "3";
chr10	StringTie	exon	123008694	123008814	1000	-	.	gene_id "MSTRG.26584"; transcript_id "MSTRG.26584.26"; exon_number "4";
chr10	StringTie	transcript	122990732	123008804	1000	-	.	gene_id "MSTRG.26584"; transcript_id "MSTRG.26584.27";
chr10	StringTie	exon	122990732	122994723	1000	-	.	gene_id "MSTRG.26584"; transcript_id "MSTRG.26584.27"; exon_number "1";
chr10	StringTie	exon	122995994	122996176	1000	-	.	gene_id "MSTRG.26584"; transcript_id "MSTRG.26584.27"; exon_number "2";
chr10	StringTie	exon	122998469	122998671	1000	-	.	gene_id "MSTRG.26584"; transcript_id "MSTRG.26584.27"; exon_number "3";
chr10	StringTie	exon	123006240	123006347	1000	-	.	gene_id "MSTRG.26584"; transcript_id "MSTRG.26584.27"; exon_number "4";
chr10	StringTie	exon	123007026	123007150	1000	-	.	gene_id "MSTRG.26584"; transcript_id "MSTRG.26584.27"; exon_number "5";
chr10	StringTie	exon	123008694	123008804	1000	-	.	gene_id "MSTRG.26584"; transcript_id "MSTRG.26584.27"; exon_number "6";
chr10	StringTie	transcript	122990753	123008839	1000	-	.	gene_id "MSTRG.26584"; transcript_id "MSTRG.26584.28";
chr10	StringTie	exon	122990753	122994751	1000	-	.	gene_id "MSTRG.26584"; transcript_id "MSTRG.26584.28"; exon_number "1";
chr10	StringTie	exon	122995994	122996176	1000	-	.	gene_id "MSTRG.26584"; transcript_id "MSTRG.26584.28"; exon_number "2";
chr10	StringTie	exon	122998493	122998658	1000	-	.	gene_id "MSTRG.26584"; transcript_id "MSTRG.26584.28"; exon_number "3";
chr10	StringTie	exon	123007026	123007176	1000	-	.	gene_id "MSTRG.26584"; transcript_id "MSTRG.26584.28"; exon_number "4";
chr10	StringTie	exon	123008694	123008839	1000	-	.	gene_id "MSTRG.26584"; transcript_id "MSTRG.26584.28"; exon_number "5";
chr10	StringTie	transcript	122990754	123008925	1000	-	.	gene_id "MSTRG.26584"; transcript_id "MSTRG.26584.29";
chr10	StringTie	exon	122990754	122994723	1000	-	.	gene_id "MSTRG.26584"; transcript_id "MSTRG.26584.29"; exon_number "1";
chr10	StringTie	exon	122995994	122996176	1000	-	.	gene_id "MSTRG.26584"; transcript_id "MSTRG.26584.29"; exon_number "2";
chr10	StringTie	exon	122998022	122998671	1000	-	.	gene_id "MSTRG.26584"; transcript_id "MSTRG.26584.29"; exon_number "3";
chr10	StringTie	exon	123006240	123006347	1000	-	.	gene_id "MSTRG.26584"; transcript_id "MSTRG.26584.29"; exon_number "4";
chr10	StringTie	exon	123007026	123007150	1000	-	.	gene_id "MSTRG.26584"; transcript_id "MSTRG.26584.29"; exon_number "5";
chr10	StringTie	exon	123008694	123008925	1000	-	.	gene_id "MSTRG.26584"; transcript_id "MSTRG.26584.29"; exon_number "6";
chr10	StringTie	transcript	122990404	123008970	1000	-	.	gene_id "MSTRG.26584"; transcript_id "MSTRG.26584.3";
chr10	StringTie	exon	122990404	122994723	1000	-	.	gene_id "MSTRG.26584"; transcript_id "MSTRG.26584.3"; exon_number "1";
chr10	StringTie	exon	122995994	122996176	1000	-	.	gene_id "MSTRG.26584"; transcript_id "MSTRG.26584.3"; exon_number "2";
chr10	StringTie	exon	122998493	122998658	1000	-	.	gene_id "MSTRG.26584"; transcript_id "MSTRG.26584.3"; exon_number "3";
chr10	StringTie	exon	123007026	123007176	1000	-	.	gene_id "MSTRG.26584"; transcript_id "MSTRG.26584.3"; exon_number "4";
chr10	StringTie	exon	123008694	123008970	1000	-	.	gene_id "MSTRG.26584"; transcript_id "MSTRG.26584.3"; exon_number "5";
chr10	StringTie	transcript	122990756	123008795	1000	-	.	gene_id "MSTRG.26584"; transcript_id "MSTRG.26584.30";
chr10	StringTie	exon	122990756	122992236	1000	-	.	gene_id "MSTRG.26584"; transcript_id "MSTRG.26584.30"; exon_number "1";
chr10	StringTie	exon	122994538	122994723	1000	-	.	gene_id "MSTRG.26584"; transcript_id "MSTRG.26584.30"; exon_number "2";
chr10	StringTie	exon	122995994	122996176	1000	-	.	gene_id "MSTRG.26584"; transcript_id "MSTRG.26584.30"; exon_number "3";
chr10	StringTie	exon	122998493	122998671	1000	-	.	gene_id "MSTRG.26584"; transcript_id "MSTRG.26584.30"; exon_number "4";
chr10	StringTie	exon	123007026	123007176	1000	-	.	gene_id "MSTRG.26584"; transcript_id "MSTRG.26584.30"; exon_number "5";
chr10	StringTie	exon	123008694	123008795	1000	-	.	gene_id "MSTRG.26584"; transcript_id "MSTRG.26584.30"; exon_number "6";
chr10	StringTie	transcript	122990766	123008812	1000	-	.	gene_id "MSTRG.26584"; transcript_id "MSTRG.26584.31";
chr10	StringTie	exon	122990766	122994723	1000	-	.	gene_id "MSTRG.26584"; transcript_id "MSTRG.26584.31"; exon_number "1";
chr10	StringTie	exon	122995994	122996176	1000	-	.	gene_id "MSTRG.26584"; transcript_id "MSTRG.26584.31"; exon_number "2";
chr10	StringTie	exon	122998497	122998671	1000	-	.	gene_id "MSTRG.26584"; transcript_id "MSTRG.26584.31"; exon_number "3";
chr10	StringTie	exon	123007026	123007176	1000	-	.	gene_id "MSTRG.26584"; transcript_id "MSTRG.26584.31"; exon_number "4";
chr10	StringTie	exon	123008694	123008812	1000	-	.	gene_id "MSTRG.26584"; transcript_id "MSTRG.26584.31"; exon_number "5";
chr10	StringTie	transcript	122990784	123008897	1000	-	.	gene_id "MSTRG.26584"; transcript_id "MSTRG.26584.32";
chr10	StringTie	exon	122990784	122994723	1000	-	.	gene_id "MSTRG.26584"; transcript_id "MSTRG.26584.32"; exon_number "1";
chr10	StringTie	exon	122995994	122996176	1000	-	.	gene_id "MSTRG.26584"; transcript_id "MSTRG.26584.32"; exon_number "2";
chr10	StringTie	exon	122998469	122998671	1000	-	.	gene_id "MSTRG.26584"; transcript_id "MSTRG.26584.32"; exon_number "3";
chr10	StringTie	exon	123007026	123007150	1000	-	.	gene_id "MSTRG.26584"; transcript_id "MSTRG.26584.32"; exon_number "4";
chr10	StringTie	exon	123008694	123008897	1000	-	.	gene_id "MSTRG.26584"; transcript_id "MSTRG.26584.32"; exon_number "5";
chr10	StringTie	transcript	122990788	123006352	1000	-	.	gene_id "MSTRG.26584"; transcript_id "MSTRG.26584.33";
chr10	StringTie	exon	122990788	122994723	1000	-	.	gene_id "MSTRG.26584"; transcript_id "MSTRG.26584.33"; exon_number "1";
chr10	StringTie	exon	122995994	122996176	1000	-	.	gene_id "MSTRG.26584"; transcript_id "MSTRG.26584.33"; exon_number "2";
chr10	StringTie	exon	122998022	122998658	1000	-	.	gene_id "MSTRG.26584"; transcript_id "MSTRG.26584.33"; exon_number "3";
chr10	StringTie	exon	123006240	123006352	1000	-	.	gene_id "MSTRG.26584"; transcript_id "MSTRG.26584.33"; exon_number "4";
chr10	StringTie	transcript	122990799	123008812	1000	-	.	gene_id "MSTRG.26584"; transcript_id "MSTRG.26584.34";
chr10	StringTie	exon	122990799	122994751	1000	-	.	gene_id "MSTRG.26584"; transcript_id "MSTRG.26584.34"; exon_number "1";
chr10	StringTie	exon	122995994	122996176	1000	-	.	gene_id "MSTRG.26584"; transcript_id "MSTRG.26584.34"; exon_number "2";
chr10	StringTie	exon	122998493	122998671	1000	-	.	gene_id "MSTRG.26584"; transcript_id "MSTRG.26584.34"; exon_number "3";
chr10	StringTie	exon	123007026	123007176	1000	-	.	gene_id "MSTRG.26584"; transcript_id "MSTRG.26584.34"; exon_number "4";
chr10	StringTie	exon	123008694	123008812	1000	-	.	gene_id "MSTRG.26584"; transcript_id "MSTRG.26584.34"; exon_number "5";
chr10	StringTie	transcript	122990799	123006352	1000	-	.	gene_id "MSTRG.26584"; transcript_id "MSTRG.26584.35";
chr10	StringTie	exon	122990799	122994723	1000	-	.	gene_id "MSTRG.26584"; transcript_id "MSTRG.26584.35"; exon_number "1";
chr10	StringTie	exon	122995994	122996176	1000	-	.	gene_id "MSTRG.26584"; transcript_id "MSTRG.26584.35"; exon_number "2";
chr10	StringTie	exon	122998022	122998376	1000	-	.	gene_id "MSTRG.26584"; transcript_id "MSTRG.26584.35"; exon_number "3";
chr10	StringTie	exon	122998493	122998671	1000	-	.	gene_id "MSTRG.26584"; transcript_id "MSTRG.26584.35"; exon_number "4";
chr10	StringTie	exon	123006240	123006352	1000	-	.	gene_id "MSTRG.26584"; transcript_id "MSTRG.26584.35"; exon_number "5";
chr10	StringTie	transcript	122990801	123008780	1000	-	.	gene_id "MSTRG.26584"; transcript_id "MSTRG.26584.36";
chr10	StringTie	exon	122990801	122994723	1000	-	.	gene_id "MSTRG.26584"; transcript_id "MSTRG.26584.36"; exon_number "1";
chr10	StringTie	exon	122995994	122996176	1000	-	.	gene_id "MSTRG.26584"; transcript_id "MSTRG.26584.36"; exon_number "2";
chr10	StringTie	exon	122998493	122998658	1000	-	.	gene_id "MSTRG.26584"; transcript_id "MSTRG.26584.36"; exon_number "3";
chr10	StringTie	exon	123006240	123006347	1000	-	.	gene_id "MSTRG.26584"; transcript_id "MSTRG.26584.36"; exon_number "4";
chr10	StringTie	exon	123007026	123007176	1000	-	.	gene_id "MSTRG.26584"; transcript_id "MSTRG.26584.36"; exon_number "5";
chr10	StringTie	exon	123008694	123008780	1000	-	.	gene_id "MSTRG.26584"; transcript_id "MSTRG.26584.36"; exon_number "6";
chr10	StringTie	transcript	122990806	123006364	1000	-	.	gene_id "MSTRG.26584"; transcript_id "MSTRG.26584.37";
chr10	StringTie	exon	122990806	122994803	1000	-	.	gene_id "MSTRG.26584"; transcript_id "MSTRG.26584.37"; exon_number "1";
chr10	StringTie	exon	122995994	122996176	1000	-	.	gene_id "MSTRG.26584"; transcript_id "MSTRG.26584.37"; exon_number "2";
chr10	StringTie	exon	122998493	122998671	1000	-	.	gene_id "MSTRG.26584"; transcript_id "MSTRG.26584.37"; exon_number "3";
chr10	StringTie	exon	123006240	123006364	1000	-	.	gene_id "MSTRG.26584"; transcript_id "MSTRG.26584.37"; exon_number "4";
chr10	StringTie	transcript	122990806	123008784	1000	-	.	gene_id "MSTRG.26584"; transcript_id "MSTRG.26584.38";
chr10	StringTie	exon	122990806	122994723	1000	-	.	gene_id "MSTRG.26584"; transcript_id "MSTRG.26584.38"; exon_number "1";
chr10	StringTie	exon	122995994	122996176	1000	-	.	gene_id "MSTRG.26584"; transcript_id "MSTRG.26584.38"; exon_number "2";
chr10	StringTie	exon	122998493	122998658	1000	-	.	gene_id "MSTRG.26584"; transcript_id "MSTRG.26584.38"; exon_number "3";
chr10	StringTie	exon	123008694	123008784	1000	-	.	gene_id "MSTRG.26584"; transcript_id "MSTRG.26584.38"; exon_number "4";
chr10	StringTie	transcript	122990806	123008298	1000	-	.	gene_id "MSTRG.26584"; transcript_id "MSTRG.26584.39";
chr10	StringTie	exon	122990806	122994723	1000	-	.	gene_id "MSTRG.26584"; transcript_id "MSTRG.26584.39"; exon_number "1";
chr10	StringTie	exon	122995994	122996176	1000	-	.	gene_id "MSTRG.26584"; transcript_id "MSTRG.26584.39"; exon_number "2";
chr10	StringTie	exon	122998493	122998671	1000	-	.	gene_id "MSTRG.26584"; transcript_id "MSTRG.26584.39"; exon_number "3";
chr10	StringTie	exon	123007026	123007150	1000	-	.	gene_id "MSTRG.26584"; transcript_id "MSTRG.26584.39"; exon_number "4";
chr10	StringTie	exon	123008266	123008298	1000	-	.	gene_id "MSTRG.26584"; transcript_id "MSTRG.26584.39"; exon_number "5";
chr10	StringTie	transcript	122990407	123008968	1000	-	.	gene_id "MSTRG.26584"; transcript_id "MSTRG.26584.4";
chr10	StringTie	exon	122990407	122994723	1000	-	.	gene_id "MSTRG.26584"; transcript_id "MSTRG.26584.4"; exon_number "1";
chr10	StringTie	exon	122995994	122996176	1000	-	.	gene_id "MSTRG.26584"; transcript_id "MSTRG.26584.4"; exon_number "2";
chr10	StringTie	exon	122998493	122998671	1000	-	.	gene_id "MSTRG.26584"; transcript_id "MSTRG.26584.4"; exon_number "3";
chr10	StringTie	exon	123008694	123008968	1000	-	.	gene_id "MSTRG.26584"; transcript_id "MSTRG.26584.4"; exon_number "4";
chr10	StringTie	transcript	122990806	123008802	1000	-	.	gene_id "MSTRG.26584"; transcript_id "MSTRG.26584.40";
chr10	StringTie	exon	122990806	122994723	1000	-	.	gene_id "MSTRG.26584"; transcript_id "MSTRG.26584.40"; exon_number "1";
chr10	StringTie	exon	122995994	122996176	1000	-	.	gene_id "MSTRG.26584"; transcript_id "MSTRG.26584.40"; exon_number "2";
chr10	StringTie	exon	122996579	122996700	1000	-	.	gene_id "MSTRG.26584"; transcript_id "MSTRG.26584.40"; exon_number "3";
chr10	StringTie	exon	122998493	122998658	1000	-	.	gene_id "MSTRG.26584"; transcript_id "MSTRG.26584.40"; exon_number "4";
chr10	StringTie	exon	123007026	123007176	1000	-	.	gene_id "MSTRG.26584"; transcript_id "MSTRG.26584.40"; exon_number "5";
chr10	StringTie	exon	123008694	123008802	1000	-	.	gene_id "MSTRG.26584"; transcript_id "MSTRG.26584.40"; exon_number "6";
chr10	StringTie	transcript	122990807	123006344	1000	-	.	gene_id "MSTRG.26584"; transcript_id "MSTRG.26584.42";
chr10	StringTie	exon	122990807	122994723	1000	-	.	gene_id "MSTRG.26584"; transcript_id "MSTRG.26584.42"; exon_number "1";
chr10	StringTie	exon	122995994	122996176	1000	-	.	gene_id "MSTRG.26584"; transcript_id "MSTRG.26584.42"; exon_number "2";
chr10	StringTie	exon	122996430	122996700	1000	-	.	gene_id "MSTRG.26584"; transcript_id "MSTRG.26584.42"; exon_number "3";
chr10	StringTie	exon	122998493	122998671	1000	-	.	gene_id "MSTRG.26584"; transcript_id "MSTRG.26584.42"; exon_number "4";
chr10	StringTie	exon	123006240	123006344	1000	-	.	gene_id "MSTRG.26584"; transcript_id "MSTRG.26584.42"; exon_number "5";
chr10	StringTie	transcript	122990807	123007713	1000	-	.	gene_id "MSTRG.26584"; transcript_id "MSTRG.26584.43";
chr10	StringTie	exon	122990807	122994723	1000	-	.	gene_id "MSTRG.26584"; transcript_id "MSTRG.26584.43"; exon_number "1";
chr10	StringTie	exon	122995994	122996176	1000	-	.	gene_id "MSTRG.26584"; transcript_id "MSTRG.26584.43"; exon_number "2";
chr10	StringTie	exon	122998493	122998671	1000	-	.	gene_id "MSTRG.26584"; transcript_id "MSTRG.26584.43"; exon_number "3";
chr10	StringTie	exon	123007026	123007176	1000	-	.	gene_id "MSTRG.26584"; transcript_id "MSTRG.26584.43"; exon_number "4";
chr10	StringTie	exon	123007617	123007713	1000	-	.	gene_id "MSTRG.26584"; transcript_id "MSTRG.26584.43"; exon_number "5";
chr10	StringTie	transcript	122990407	123008927	1000	-	.	gene_id "MSTRG.26584"; transcript_id "MSTRG.26584.5";
chr10	StringTie	exon	122990407	122994723	1000	-	.	gene_id "MSTRG.26584"; transcript_id "MSTRG.26584.5"; exon_number "1";
chr10	StringTie	exon	122995994	122996176	1000	-	.	gene_id "MSTRG.26584"; transcript_id "MSTRG.26584.5"; exon_number "2";
chr10	StringTie	exon	122998493	122998658	1000	-	.	gene_id "MSTRG.26584"; transcript_id "MSTRG.26584.5"; exon_number "3";
chr10	StringTie	exon	123007026	123007150	1000	-	.	gene_id "MSTRG.26584"; transcript_id "MSTRG.26584.5"; exon_number "4";
chr10	StringTie	exon	123008694	123008927	1000	-	.	gene_id "MSTRG.26584"; transcript_id "MSTRG.26584.5"; exon_number "5";
chr10	StringTie	transcript	122990409	123008982	1000	-	.	gene_id "MSTRG.26584"; transcript_id "MSTRG.26584.6";
chr10	StringTie	exon	122990409	122994723	1000	-	.	gene_id "MSTRG.26584"; transcript_id "MSTRG.26584.6"; exon_number "1";
chr10	StringTie	exon	122995994	122996176	1000	-	.	gene_id "MSTRG.26584"; transcript_id "MSTRG.26584.6"; exon_number "2";
chr10	StringTie	exon	122998493	122998671	1000	-	.	gene_id "MSTRG.26584"; transcript_id "MSTRG.26584.6"; exon_number "3";
chr10	StringTie	exon	123006240	123006347	1000	-	.	gene_id "MSTRG.26584"; transcript_id "MSTRG.26584.6"; exon_number "4";
chr10	StringTie	exon	123007026	123007176	1000	-	.	gene_id "MSTRG.26584"; transcript_id "MSTRG.26584.6"; exon_number "5";
chr10	StringTie	exon	123008694	123008982	1000	-	.	gene_id "MSTRG.26584"; transcript_id "MSTRG.26584.6"; exon_number "6";
chr10	StringTie	transcript	122990453	123008928	1000	-	.	gene_id "MSTRG.26584"; transcript_id "MSTRG.26584.7";
chr10	StringTie	exon	122990453	122994723	1000	-	.	gene_id "MSTRG.26584"; transcript_id "MSTRG.26584.7"; exon_number "1";
chr10	StringTie	exon	122995994	122996176	1000	-	.	gene_id "MSTRG.26584"; transcript_id "MSTRG.26584.7"; exon_number "2";
chr10	StringTie	exon	122998493	122998671	1000	-	.	gene_id "MSTRG.26584"; transcript_id "MSTRG.26584.7"; exon_number "3";
chr10	StringTie	exon	123006240	123006347	1000	-	.	gene_id "MSTRG.26584"; transcript_id "MSTRG.26584.7"; exon_number "4";
chr10	StringTie	exon	123007026	123007150	1000	-	.	gene_id "MSTRG.26584"; transcript_id "MSTRG.26584.7"; exon_number "5";
chr10	StringTie	exon	123008694	123008928	1000	-	.	gene_id "MSTRG.26584"; transcript_id "MSTRG.26584.7"; exon_number "6";
chr10	StringTie	transcript	122990506	123008833	1000	-	.	gene_id "MSTRG.26584"; transcript_id "MSTRG.26584.8";
chr10	StringTie	exon	122990506	122994723	1000	-	.	gene_id "MSTRG.26584"; transcript_id "MSTRG.26584.8"; exon_number "1";
chr10	StringTie	exon	122995994	122996176	1000	-	.	gene_id "MSTRG.26584"; transcript_id "MSTRG.26584.8"; exon_number "2";
chr10	StringTie	exon	122998497	122998671	1000	-	.	gene_id "MSTRG.26584"; transcript_id "MSTRG.26584.8"; exon_number "3";
chr10	StringTie	exon	123008694	123008833	1000	-	.	gene_id "MSTRG.26584"; transcript_id "MSTRG.26584.8"; exon_number "4";
chr10	StringTie	transcript	122990526	123024382	1000	-	.	gene_id "MSTRG.26584"; transcript_id "MSTRG.26584.9";
chr10	StringTie	exon	122990526	122994723	1000	-	.	gene_id "MSTRG.26584"; transcript_id "MSTRG.26584.9"; exon_number "1";
chr10	StringTie	exon	122995994	122996176	1000	-	.	gene_id "MSTRG.26584"; transcript_id "MSTRG.26584.9"; exon_number "2";
chr10	StringTie	exon	122998493	122998671	1000	-	.	gene_id "MSTRG.26584"; transcript_id "MSTRG.26584.9"; exon_number "3";
chr10	StringTie	exon	123007026	123007176	1000	-	.	gene_id "MSTRG.26584"; transcript_id "MSTRG.26584.9"; exon_number "4";
chr10	StringTie	exon	123024360	123024382	1000	-	.	gene_id "MSTRG.26584"; transcript_id "MSTRG.26584.9"; exon_number "5";
chr10	StringTie	transcript	123009016	123058311	1000	+	.	gene_id "MSTRG.26585"; transcript_id "ENST00000358776"; gene_name "ACADSB"; ref_gene_id "ENSG00000196177";
chr10	StringTie	exon	123009016	123009071	1000	+	.	gene_id "MSTRG.26585"; transcript_id "ENST00000358776"; exon_number "1"; gene_name "ACADSB"; ref_gene_id "ENSG00000196177";
chr10	StringTie	exon	123034356	123034515	1000	+	.	gene_id "MSTRG.26585"; transcript_id "ENST00000358776"; exon_number "2"; gene_name "ACADSB"; ref_gene_id "ENSG00000196177";
chr10	StringTie	exon	123037747	123037847	1000	+	.	gene_id "MSTRG.26585"; transcript_id "ENST00000358776"; exon_number "3"; gene_name "ACADSB"; ref_gene_id "ENSG00000196177";
chr10	StringTie	exon	123040466	123040672	1000	+	.	gene_id "MSTRG.26585"; transcript_id "ENST00000358776"; exon_number "4"; gene_name "ACADSB"; ref_gene_id "ENSG00000196177";
chr10	StringTie	exon	123041209	123041379	1000	+	.	gene_id "MSTRG.26585"; transcript_id "ENST00000358776"; exon_number "5"; gene_name "ACADSB"; ref_gene_id "ENSG00000196177";
chr10	StringTie	exon	123043046	123043171	1000	+	.	gene_id "MSTRG.26585"; transcript_id "ENST00000358776"; exon_number "6"; gene_name "ACADSB"; ref_gene_id "ENSG00000196177";
chr10	StringTie	exon	123044393	123044485	1000	+	.	gene_id "MSTRG.26585"; transcript_id "ENST00000358776"; exon_number "7"; gene_name "ACADSB"; ref_gene_id "ENSG00000196177";
chr10	StringTie	exon	123047209	123047298	1000	+	.	gene_id "MSTRG.26585"; transcript_id "ENST00000358776"; exon_number "8"; gene_name "ACADSB"; ref_gene_id "ENSG00000196177";
chr10	StringTie	exon	123051049	123051186	1000	+	.	gene_id "MSTRG.26585"; transcript_id "ENST00000358776"; exon_number "9"; gene_name "ACADSB"; ref_gene_id "ENSG00000196177";
chr10	StringTie	exon	123053061	123053160	1000	+	.	gene_id "MSTRG.26585"; transcript_id "ENST00000358776"; exon_number "10"; gene_name "ACADSB"; ref_gene_id "ENSG00000196177";
chr10	StringTie	exon	123053695	123058311	1000	+	.	gene_id "MSTRG.26585"; transcript_id "ENST00000358776"; exon_number "11"; gene_name "ACADSB"; ref_gene_id "ENSG00000196177";
chr10	StringTie	transcript	123008979	123054119	1000	+	.	gene_id "MSTRG.26585"; transcript_id "ENST00000368869"; gene_name "ACADSB"; ref_gene_id "ENSG00000196177";
chr10	StringTie	exon	123008979	123009067	1000	+	.	gene_id "MSTRG.26585"; transcript_id "ENST00000368869"; exon_number "1"; gene_name "ACADSB"; ref_gene_id "ENSG00000196177";
chr10	StringTie	exon	123034356	123034515	1000	+	.	gene_id "MSTRG.26585"; transcript_id "ENST00000368869"; exon_number "2"; gene_name "ACADSB"; ref_gene_id "ENSG00000196177";
chr10	StringTie	exon	123040466	123040672	1000	+	.	gene_id "MSTRG.26585"; transcript_id "ENST00000368869"; exon_number "3"; gene_name "ACADSB"; ref_gene_id "ENSG00000196177";
chr10	StringTie	exon	123041209	123041379	1000	+	.	gene_id "MSTRG.26585"; transcript_id "ENST00000368869"; exon_number "4"; gene_name "ACADSB"; ref_gene_id "ENSG00000196177";
chr10	StringTie	exon	123043046	123043171	1000	+	.	gene_id "MSTRG.26585"; transcript_id "ENST00000368869"; exon_number "5"; gene_name "ACADSB"; ref_gene_id "ENSG00000196177";
chr10	StringTie	exon	123044393	123044485	1000	+	.	gene_id "MSTRG.26585"; transcript_id "ENST00000368869"; exon_number "6"; gene_name "ACADSB"; ref_gene_id "ENSG00000196177";
chr10	StringTie	exon	123047209	123047298	1000	+	.	gene_id "MSTRG.26585"; transcript_id "ENST00000368869"; exon_number "7"; gene_name "ACADSB"; ref_gene_id "ENSG00000196177";
chr10	StringTie	exon	123051049	123051186	1000	+	.	gene_id "MSTRG.26585"; transcript_id "ENST00000368869"; exon_number "8"; gene_name "ACADSB"; ref_gene_id "ENSG00000196177";
chr10	StringTie	exon	123053061	123053160	1000	+	.	gene_id "MSTRG.26585"; transcript_id "ENST00000368869"; exon_number "9"; gene_name "ACADSB"; ref_gene_id "ENSG00000196177";
chr10	StringTie	exon	123053695	123054119	1000	+	.	gene_id "MSTRG.26585"; transcript_id "ENST00000368869"; exon_number "10"; gene_name "ACADSB"; ref_gene_id "ENSG00000196177";
chr10	StringTie	transcript	123027534	123040657	1000	+	.	gene_id "MSTRG.26585"; transcript_id "ENST00000411816"; gene_name "ACADSB"; ref_gene_id "ENSG00000196177";
chr10	StringTie	exon	123027534	123027592	1000	+	.	gene_id "MSTRG.26585"; transcript_id "ENST00000411816"; exon_number "1"; gene_name "ACADSB"; ref_gene_id "ENSG00000196177";
chr10	StringTie	exon	123034356	123034515	1000	+	.	gene_id "MSTRG.26585"; transcript_id "ENST00000411816"; exon_number "2"; gene_name "ACADSB"; ref_gene_id "ENSG00000196177";
chr10	StringTie	exon	123037747	123037847	1000	+	.	gene_id "MSTRG.26585"; transcript_id "ENST00000411816"; exon_number "3"; gene_name "ACADSB"; ref_gene_id "ENSG00000196177";
chr10	StringTie	exon	123040466	123040657	1000	+	.	gene_id "MSTRG.26585"; transcript_id "ENST00000411816"; exon_number "4"; gene_name "ACADSB"; ref_gene_id "ENSG00000196177";
chr10	StringTie	transcript	123052761	123053878	1000	+	.	gene_id "MSTRG.26585"; transcript_id "ENST00000541070"; gene_name "ACADSB"; ref_gene_id "ENSG00000196177";
chr10	StringTie	exon	123052761	123053160	1000	+	.	gene_id "MSTRG.26585"; transcript_id "ENST00000541070"; exon_number "1"; gene_name "ACADSB"; ref_gene_id "ENSG00000196177";
chr10	StringTie	exon	123053695	123053878	1000	+	.	gene_id "MSTRG.26585"; transcript_id "ENST00000541070"; exon_number "2"; gene_name "ACADSB"; ref_gene_id "ENSG00000196177";
chr10	StringTie	transcript	123007308	123059394	1000	+	.	gene_id "MSTRG.26585"; transcript_id "MSTRG.26585.1";
chr10	StringTie	exon	123007308	123008839	1000	+	.	gene_id "MSTRG.26585"; transcript_id "MSTRG.26585.1"; exon_number "1";
chr10	StringTie	exon	123008981	123009071	1000	+	.	gene_id "MSTRG.26585"; transcript_id "MSTRG.26585.1"; exon_number "2";
chr10	StringTie	exon	123034356	123034515	1000	+	.	gene_id "MSTRG.26585"; transcript_id "MSTRG.26585.1"; exon_number "3";
chr10	StringTie	exon	123037747	123037847	1000	+	.	gene_id "MSTRG.26585"; transcript_id "MSTRG.26585.1"; exon_number "4";
chr10	StringTie	exon	123040466	123040672	1000	+	.	gene_id "MSTRG.26585"; transcript_id "MSTRG.26585.1"; exon_number "5";
chr10	StringTie	exon	123041209	123041379	1000	+	.	gene_id "MSTRG.26585"; transcript_id "MSTRG.26585.1"; exon_number "6";
chr10	StringTie	exon	123043046	123043171	1000	+	.	gene_id "MSTRG.26585"; transcript_id "MSTRG.26585.1"; exon_number "7";
chr10	StringTie	exon	123044393	123044485	1000	+	.	gene_id "MSTRG.26585"; transcript_id "MSTRG.26585.1"; exon_number "8";
chr10	StringTie	exon	123047209	123047298	1000	+	.	gene_id "MSTRG.26585"; transcript_id "MSTRG.26585.1"; exon_number "9";
chr10	StringTie	exon	123051049	123051186	1000	+	.	gene_id "MSTRG.26585"; transcript_id "MSTRG.26585.1"; exon_number "10";
chr10	StringTie	exon	123053061	123053160	1000	+	.	gene_id "MSTRG.26585"; transcript_id "MSTRG.26585.1"; exon_number "11";
chr10	StringTie	exon	123053695	123059394	1000	+	.	gene_id "MSTRG.26585"; transcript_id "MSTRG.26585.1"; exon_number "12";
chr10	StringTie	transcript	123008997	123058291	1000	+	.	gene_id "MSTRG.26585"; transcript_id "MSTRG.26585.10";
chr10	StringTie	exon	123008997	123009071	1000	+	.	gene_id "MSTRG.26585"; transcript_id "MSTRG.26585.10"; exon_number "1";
chr10	StringTie	exon	123034356	123034515	1000	+	.	gene_id "MSTRG.26585"; transcript_id "MSTRG.26585.10"; exon_number "2";
chr10	StringTie	exon	123040466	123040672	1000	+	.	gene_id "MSTRG.26585"; transcript_id "MSTRG.26585.10"; exon_number "3";
chr10	StringTie	exon	123041209	123041379	1000	+	.	gene_id "MSTRG.26585"; transcript_id "MSTRG.26585.10"; exon_number "4";
chr10	StringTie	exon	123043046	123044485	1000	+	.	gene_id "MSTRG.26585"; transcript_id "MSTRG.26585.10"; exon_number "5";
chr10	StringTie	exon	123047209	123047298	1000	+	.	gene_id "MSTRG.26585"; transcript_id "MSTRG.26585.10"; exon_number "6";
chr10	StringTie	exon	123051049	123053160	1000	+	.	gene_id "MSTRG.26585"; transcript_id "MSTRG.26585.10"; exon_number "7";
chr10	StringTie	exon	123053695	123058291	1000	+	.	gene_id "MSTRG.26585"; transcript_id "MSTRG.26585.10"; exon_number "8";
chr10	StringTie	transcript	123009003	123058292	1000	+	.	gene_id "MSTRG.26585"; transcript_id "MSTRG.26585.11";
chr10	StringTie	exon	123009003	123009067	1000	+	.	gene_id "MSTRG.26585"; transcript_id "MSTRG.26585.11"; exon_number "1";
chr10	StringTie	exon	123034356	123034515	1000	+	.	gene_id "MSTRG.26585"; transcript_id "MSTRG.26585.11"; exon_number "2";
chr10	StringTie	exon	123037747	123037847	1000	+	.	gene_id "MSTRG.26585"; transcript_id "MSTRG.26585.11"; exon_number "3";
chr10	StringTie	exon	123040466	123040672	1000	+	.	gene_id "MSTRG.26585"; transcript_id "MSTRG.26585.11"; exon_number "4";
chr10	StringTie	exon	123041209	123041379	1000	+	.	gene_id "MSTRG.26585"; transcript_id "MSTRG.26585.11"; exon_number "5";
chr10	StringTie	exon	123043046	123044485	1000	+	.	gene_id "MSTRG.26585"; transcript_id "MSTRG.26585.11"; exon_number "6";
chr10	StringTie	exon	123047209	123047298	1000	+	.	gene_id "MSTRG.26585"; transcript_id "MSTRG.26585.11"; exon_number "7";
chr10	StringTie	exon	123051049	123051186	1000	+	.	gene_id "MSTRG.26585"; transcript_id "MSTRG.26585.11"; exon_number "8";
chr10	StringTie	exon	123053061	123053160	1000	+	.	gene_id "MSTRG.26585"; transcript_id "MSTRG.26585.11"; exon_number "9";
chr10	StringTie	exon	123053695	123058292	1000	+	.	gene_id "MSTRG.26585"; transcript_id "MSTRG.26585.11"; exon_number "10";
chr10	StringTie	transcript	123009014	123058290	1000	+	.	gene_id "MSTRG.26585"; transcript_id "MSTRG.26585.12";
chr10	StringTie	exon	123009014	123009071	1000	+	.	gene_id "MSTRG.26585"; transcript_id "MSTRG.26585.12"; exon_number "1";
chr10	StringTie	exon	123010048	123010069	1000	+	.	gene_id "MSTRG.26585"; transcript_id "MSTRG.26585.12"; exon_number "2";
chr10	StringTie	exon	123034356	123034515	1000	+	.	gene_id "MSTRG.26585"; transcript_id "MSTRG.26585.12"; exon_number "3";
chr10	StringTie	exon	123037747	123037847	1000	+	.	gene_id "MSTRG.26585"; transcript_id "MSTRG.26585.12"; exon_number "4";
chr10	StringTie	exon	123040466	123040672	1000	+	.	gene_id "MSTRG.26585"; transcript_id "MSTRG.26585.12"; exon_number "5";
chr10	StringTie	exon	123041209	123041379	1000	+	.	gene_id "MSTRG.26585"; transcript_id "MSTRG.26585.12"; exon_number "6";
chr10	StringTie	exon	123043046	123043171	1000	+	.	gene_id "MSTRG.26585"; transcript_id "MSTRG.26585.12"; exon_number "7";
chr10	StringTie	exon	123044393	123044485	1000	+	.	gene_id "MSTRG.26585"; transcript_id "MSTRG.26585.12"; exon_number "8";
chr10	StringTie	exon	123047209	123047298	1000	+	.	gene_id "MSTRG.26585"; transcript_id "MSTRG.26585.12"; exon_number "9";
chr10	StringTie	exon	123051049	123051186	1000	+	.	gene_id "MSTRG.26585"; transcript_id "MSTRG.26585.12"; exon_number "10";
chr10	StringTie	exon	123053061	123053160	1000	+	.	gene_id "MSTRG.26585"; transcript_id "MSTRG.26585.12"; exon_number "11";
chr10	StringTie	exon	123053695	123058290	1000	+	.	gene_id "MSTRG.26585"; transcript_id "MSTRG.26585.12"; exon_number "12";
chr10	StringTie	transcript	123022964	123058291	1000	+	.	gene_id "MSTRG.26585"; transcript_id "MSTRG.26585.14";
chr10	StringTie	exon	123022964	123024533	1000	+	.	gene_id "MSTRG.26585"; transcript_id "MSTRG.26585.14"; exon_number "1";
chr10	StringTie	exon	123027539	123027592	1000	+	.	gene_id "MSTRG.26585"; transcript_id "MSTRG.26585.14"; exon_number "2";
chr10	StringTie	exon	123034356	123034515	1000	+	.	gene_id "MSTRG.26585"; transcript_id "MSTRG.26585.14"; exon_number "3";
chr10	StringTie	exon	123037747	123037847	1000	+	.	gene_id "MSTRG.26585"; transcript_id "MSTRG.26585.14"; exon_number "4";
chr10	StringTie	exon	123040466	123040672	1000	+	.	gene_id "MSTRG.26585"; transcript_id "MSTRG.26585.14"; exon_number "5";
chr10	StringTie	exon	123041209	123041379	1000	+	.	gene_id "MSTRG.26585"; transcript_id "MSTRG.26585.14"; exon_number "6";
chr10	StringTie	exon	123043046	123043171	1000	+	.	gene_id "MSTRG.26585"; transcript_id "MSTRG.26585.14"; exon_number "7";
chr10	StringTie	exon	123044393	123044485	1000	+	.	gene_id "MSTRG.26585"; transcript_id "MSTRG.26585.14"; exon_number "8";
chr10	StringTie	exon	123047209	123047298	1000	+	.	gene_id "MSTRG.26585"; transcript_id "MSTRG.26585.14"; exon_number "9";
chr10	StringTie	exon	123051049	123051186	1000	+	.	gene_id "MSTRG.26585"; transcript_id "MSTRG.26585.14"; exon_number "10";
chr10	StringTie	exon	123053061	123053160	1000	+	.	gene_id "MSTRG.26585"; transcript_id "MSTRG.26585.14"; exon_number "11";
chr10	StringTie	exon	123053695	123058291	1000	+	.	gene_id "MSTRG.26585"; transcript_id "MSTRG.26585.14"; exon_number "12";
chr10	StringTie	transcript	123024505	123055152	1000	+	.	gene_id "MSTRG.26585"; transcript_id "MSTRG.26585.15";
chr10	StringTie	exon	123024505	123024533	1000	+	.	gene_id "MSTRG.26585"; transcript_id "MSTRG.26585.15"; exon_number "1";
chr10	StringTie	exon	123034356	123034515	1000	+	.	gene_id "MSTRG.26585"; transcript_id "MSTRG.26585.15"; exon_number "2";
chr10	StringTie	exon	123037747	123037847	1000	+	.	gene_id "MSTRG.26585"; transcript_id "MSTRG.26585.15"; exon_number "3";
chr10	StringTie	exon	123040466	123040672	1000	+	.	gene_id "MSTRG.26585"; transcript_id "MSTRG.26585.15"; exon_number "4";
chr10	StringTie	exon	123041209	123041379	1000	+	.	gene_id "MSTRG.26585"; transcript_id "MSTRG.26585.15"; exon_number "5";
chr10	StringTie	exon	123043046	123043171	1000	+	.	gene_id "MSTRG.26585"; transcript_id "MSTRG.26585.15"; exon_number "6";
chr10	StringTie	exon	123044393	123044485	1000	+	.	gene_id "MSTRG.26585"; transcript_id "MSTRG.26585.15"; exon_number "7";
chr10	StringTie	exon	123047209	123047298	1000	+	.	gene_id "MSTRG.26585"; transcript_id "MSTRG.26585.15"; exon_number "8";
chr10	StringTie	exon	123051049	123051186	1000	+	.	gene_id "MSTRG.26585"; transcript_id "MSTRG.26585.15"; exon_number "9";
chr10	StringTie	exon	123053061	123053160	1000	+	.	gene_id "MSTRG.26585"; transcript_id "MSTRG.26585.15"; exon_number "10";
chr10	StringTie	exon	123053695	123055152	1000	+	.	gene_id "MSTRG.26585"; transcript_id "MSTRG.26585.15"; exon_number "11";
chr10	StringTie	transcript	123026477	123058290	1000	+	.	gene_id "MSTRG.26585"; transcript_id "MSTRG.26585.16";
chr10	StringTie	exon	123026477	123026553	1000	+	.	gene_id "MSTRG.26585"; transcript_id "MSTRG.26585.16"; exon_number "1";
chr10	StringTie	exon	123027539	123027592	1000	+	.	gene_id "MSTRG.26585"; transcript_id "MSTRG.26585.16"; exon_number "2";
chr10	StringTie	exon	123034356	123034515	1000	+	.	gene_id "MSTRG.26585"; transcript_id "MSTRG.26585.16"; exon_number "3";
chr10	StringTie	exon	123037747	123037847	1000	+	.	gene_id "MSTRG.26585"; transcript_id "MSTRG.26585.16"; exon_number "4";
chr10	StringTie	exon	123040466	123040672	1000	+	.	gene_id "MSTRG.26585"; transcript_id "MSTRG.26585.16"; exon_number "5";
chr10	StringTie	exon	123041209	123041379	1000	+	.	gene_id "MSTRG.26585"; transcript_id "MSTRG.26585.16"; exon_number "6";
chr10	StringTie	exon	123043046	123043171	1000	+	.	gene_id "MSTRG.26585"; transcript_id "MSTRG.26585.16"; exon_number "7";
chr10	StringTie	exon	123044393	123044485	1000	+	.	gene_id "MSTRG.26585"; transcript_id "MSTRG.26585.16"; exon_number "8";
chr10	StringTie	exon	123047209	123047298	1000	+	.	gene_id "MSTRG.26585"; transcript_id "MSTRG.26585.16"; exon_number "9";
chr10	StringTie	exon	123051049	123051186	1000	+	.	gene_id "MSTRG.26585"; transcript_id "MSTRG.26585.16"; exon_number "10";
chr10	StringTie	exon	123053061	123053160	1000	+	.	gene_id "MSTRG.26585"; transcript_id "MSTRG.26585.16"; exon_number "11";
chr10	StringTie	exon	123053695	123058290	1000	+	.	gene_id "MSTRG.26585"; transcript_id "MSTRG.26585.16"; exon_number "12";
chr10	StringTie	transcript	123026533	123058371	1000	+	.	gene_id "MSTRG.26585"; transcript_id "MSTRG.26585.17";
chr10	StringTie	exon	123026533	123026553	1000	+	.	gene_id "MSTRG.26585"; transcript_id "MSTRG.26585.17"; exon_number "1";
chr10	StringTie	exon	123027542	123027592	1000	+	.	gene_id "MSTRG.26585"; transcript_id "MSTRG.26585.17"; exon_number "2";
chr10	StringTie	exon	123034356	123034515	1000	+	.	gene_id "MSTRG.26585"; transcript_id "MSTRG.26585.17"; exon_number "3";
chr10	StringTie	exon	123037747	123037847	1000	+	.	gene_id "MSTRG.26585"; transcript_id "MSTRG.26585.17"; exon_number "4";
chr10	StringTie	exon	123040466	123040672	1000	+	.	gene_id "MSTRG.26585"; transcript_id "MSTRG.26585.17"; exon_number "5";
chr10	StringTie	exon	123041209	123041379	1000	+	.	gene_id "MSTRG.26585"; transcript_id "MSTRG.26585.17"; exon_number "6";
chr10	StringTie	exon	123043046	123043171	1000	+	.	gene_id "MSTRG.26585"; transcript_id "MSTRG.26585.17"; exon_number "7";
chr10	StringTie	exon	123044393	123044485	1000	+	.	gene_id "MSTRG.26585"; transcript_id "MSTRG.26585.17"; exon_number "8";
chr10	StringTie	exon	123047209	123047298	1000	+	.	gene_id "MSTRG.26585"; transcript_id "MSTRG.26585.17"; exon_number "9";
chr10	StringTie	exon	123051049	123051186	1000	+	.	gene_id "MSTRG.26585"; transcript_id "MSTRG.26585.17"; exon_number "10";
chr10	StringTie	exon	123053061	123053160	1000	+	.	gene_id "MSTRG.26585"; transcript_id "MSTRG.26585.17"; exon_number "11";
chr10	StringTie	exon	123053695	123058371	1000	+	.	gene_id "MSTRG.26585"; transcript_id "MSTRG.26585.17"; exon_number "12";
chr10	StringTie	transcript	123032205	123058291	1000	+	.	gene_id "MSTRG.26585"; transcript_id "MSTRG.26585.19";
chr10	StringTie	exon	123032205	123032308	1000	+	.	gene_id "MSTRG.26585"; transcript_id "MSTRG.26585.19"; exon_number "1";
chr10	StringTie	exon	123034356	123034515	1000	+	.	gene_id "MSTRG.26585"; transcript_id "MSTRG.26585.19"; exon_number "2";
chr10	StringTie	exon	123037747	123037847	1000	+	.	gene_id "MSTRG.26585"; transcript_id "MSTRG.26585.19"; exon_number "3";
chr10	StringTie	exon	123040466	123040672	1000	+	.	gene_id "MSTRG.26585"; transcript_id "MSTRG.26585.19"; exon_number "4";
chr10	StringTie	exon	123041209	123041379	1000	+	.	gene_id "MSTRG.26585"; transcript_id "MSTRG.26585.19"; exon_number "5";
chr10	StringTie	exon	123043046	123043171	1000	+	.	gene_id "MSTRG.26585"; transcript_id "MSTRG.26585.19"; exon_number "6";
chr10	StringTie	exon	123044393	123044485	1000	+	.	gene_id "MSTRG.26585"; transcript_id "MSTRG.26585.19"; exon_number "7";
chr10	StringTie	exon	123047209	123047298	1000	+	.	gene_id "MSTRG.26585"; transcript_id "MSTRG.26585.19"; exon_number "8";
chr10	StringTie	exon	123051049	123051186	1000	+	.	gene_id "MSTRG.26585"; transcript_id "MSTRG.26585.19"; exon_number "9";
chr10	StringTie	exon	123053061	123053160	1000	+	.	gene_id "MSTRG.26585"; transcript_id "MSTRG.26585.19"; exon_number "10";
chr10	StringTie	exon	123053695	123058291	1000	+	.	gene_id "MSTRG.26585"; transcript_id "MSTRG.26585.19"; exon_number "11";
chr10	StringTie	transcript	123008818	123058327	1000	+	.	gene_id "MSTRG.26585"; transcript_id "MSTRG.26585.2";
chr10	StringTie	exon	123008818	123009071	1000	+	.	gene_id "MSTRG.26585"; transcript_id "MSTRG.26585.2"; exon_number "1";
chr10	StringTie	exon	123034356	123034515	1000	+	.	gene_id "MSTRG.26585"; transcript_id "MSTRG.26585.2"; exon_number "2";
chr10	StringTie	exon	123040466	123040672	1000	+	.	gene_id "MSTRG.26585"; transcript_id "MSTRG.26585.2"; exon_number "3";
chr10	StringTie	exon	123041209	123041379	1000	+	.	gene_id "MSTRG.26585"; transcript_id "MSTRG.26585.2"; exon_number "4";
chr10	StringTie	exon	123043046	123044485	1000	+	.	gene_id "MSTRG.26585"; transcript_id "MSTRG.26585.2"; exon_number "5";
chr10	StringTie	exon	123047209	123047298	1000	+	.	gene_id "MSTRG.26585"; transcript_id "MSTRG.26585.2"; exon_number "6";
chr10	StringTie	exon	123051049	123051186	1000	+	.	gene_id "MSTRG.26585"; transcript_id "MSTRG.26585.2"; exon_number "7";
chr10	StringTie	exon	123053061	123053160	1000	+	.	gene_id "MSTRG.26585"; transcript_id "MSTRG.26585.2"; exon_number "8";
chr10	StringTie	exon	123053695	123058327	1000	+	.	gene_id "MSTRG.26585"; transcript_id "MSTRG.26585.2"; exon_number "9";
chr10	StringTie	transcript	123032225	123058290	1000	+	.	gene_id "MSTRG.26585"; transcript_id "MSTRG.26585.20";
chr10	StringTie	exon	123032225	123032256	1000	+	.	gene_id "MSTRG.26585"; transcript_id "MSTRG.26585.20"; exon_number "1";
chr10	StringTie	exon	123034356	123034515	1000	+	.	gene_id "MSTRG.26585"; transcript_id "MSTRG.26585.20"; exon_number "2";
chr10	StringTie	exon	123037747	123037847	1000	+	.	gene_id "MSTRG.26585"; transcript_id "MSTRG.26585.20"; exon_number "3";
chr10	StringTie	exon	123040466	123040672	1000	+	.	gene_id "MSTRG.26585"; transcript_id "MSTRG.26585.20"; exon_number "4";
chr10	StringTie	exon	123041209	123041379	1000	+	.	gene_id "MSTRG.26585"; transcript_id "MSTRG.26585.20"; exon_number "5";
chr10	StringTie	exon	123043046	123043171	1000	+	.	gene_id "MSTRG.26585"; transcript_id "MSTRG.26585.20"; exon_number "6";
chr10	StringTie	exon	123044393	123044485	1000	+	.	gene_id "MSTRG.26585"; transcript_id "MSTRG.26585.20"; exon_number "7";
chr10	StringTie	exon	123047209	123047298	1000	+	.	gene_id "MSTRG.26585"; transcript_id "MSTRG.26585.20"; exon_number "8";
chr10	StringTie	exon	123051049	123051186	1000	+	.	gene_id "MSTRG.26585"; transcript_id "MSTRG.26585.20"; exon_number "9";
chr10	StringTie	exon	123053061	123053160	1000	+	.	gene_id "MSTRG.26585"; transcript_id "MSTRG.26585.20"; exon_number "10";
chr10	StringTie	exon	123053695	123058290	1000	+	.	gene_id "MSTRG.26585"; transcript_id "MSTRG.26585.20"; exon_number "11";
chr10	StringTie	transcript	123008912	123058765	1000	+	.	gene_id "MSTRG.26585"; transcript_id "MSTRG.26585.3";
chr10	StringTie	exon	123008912	123009071	1000	+	.	gene_id "MSTRG.26585"; transcript_id "MSTRG.26585.3"; exon_number "1";
chr10	StringTie	exon	123027542	123027592	1000	+	.	gene_id "MSTRG.26585"; transcript_id "MSTRG.26585.3"; exon_number "2";
chr10	StringTie	exon	123034356	123034515	1000	+	.	gene_id "MSTRG.26585"; transcript_id "MSTRG.26585.3"; exon_number "3";
chr10	StringTie	exon	123037747	123037847	1000	+	.	gene_id "MSTRG.26585"; transcript_id "MSTRG.26585.3"; exon_number "4";
chr10	StringTie	exon	123040466	123040672	1000	+	.	gene_id "MSTRG.26585"; transcript_id "MSTRG.26585.3"; exon_number "5";
chr10	StringTie	exon	123041209	123041379	1000	+	.	gene_id "MSTRG.26585"; transcript_id "MSTRG.26585.3"; exon_number "6";
chr10	StringTie	exon	123043046	123043171	1000	+	.	gene_id "MSTRG.26585"; transcript_id "MSTRG.26585.3"; exon_number "7";
chr10	StringTie	exon	123044393	123044485	1000	+	.	gene_id "MSTRG.26585"; transcript_id "MSTRG.26585.3"; exon_number "8";
chr10	StringTie	exon	123047209	123047298	1000	+	.	gene_id "MSTRG.26585"; transcript_id "MSTRG.26585.3"; exon_number "9";
chr10	StringTie	exon	123051049	123051186	1000	+	.	gene_id "MSTRG.26585"; transcript_id "MSTRG.26585.3"; exon_number "10";
chr10	StringTie	exon	123053061	123053160	1000	+	.	gene_id "MSTRG.26585"; transcript_id "MSTRG.26585.3"; exon_number "11";
chr10	StringTie	exon	123053695	123058765	1000	+	.	gene_id "MSTRG.26585"; transcript_id "MSTRG.26585.3"; exon_number "12";
chr10	StringTie	transcript	123008928	123058290	1000	+	.	gene_id "MSTRG.26585"; transcript_id "MSTRG.26585.4";
chr10	StringTie	exon	123008928	123009071	1000	+	.	gene_id "MSTRG.26585"; transcript_id "MSTRG.26585.4"; exon_number "1";
chr10	StringTie	exon	123034356	123034515	1000	+	.	gene_id "MSTRG.26585"; transcript_id "MSTRG.26585.4"; exon_number "2";
chr10	StringTie	exon	123037747	123037847	1000	+	.	gene_id "MSTRG.26585"; transcript_id "MSTRG.26585.4"; exon_number "3";
chr10	StringTie	exon	123040466	123040672	1000	+	.	gene_id "MSTRG.26585"; transcript_id "MSTRG.26585.4"; exon_number "4";
chr10	StringTie	exon	123041209	123041379	1000	+	.	gene_id "MSTRG.26585"; transcript_id "MSTRG.26585.4"; exon_number "5";
chr10	StringTie	exon	123043046	123043171	1000	+	.	gene_id "MSTRG.26585"; transcript_id "MSTRG.26585.4"; exon_number "6";
chr10	StringTie	exon	123044393	123044485	1000	+	.	gene_id "MSTRG.26585"; transcript_id "MSTRG.26585.4"; exon_number "7";
chr10	StringTie	exon	123047209	123047298	1000	+	.	gene_id "MSTRG.26585"; transcript_id "MSTRG.26585.4"; exon_number "8";
chr10	StringTie	exon	123051049	123051186	1000	+	.	gene_id "MSTRG.26585"; transcript_id "MSTRG.26585.4"; exon_number "9";
chr10	StringTie	exon	123053061	123053160	1000	+	.	gene_id "MSTRG.26585"; transcript_id "MSTRG.26585.4"; exon_number "10";
chr10	StringTie	exon	123053695	123055105	1000	+	.	gene_id "MSTRG.26585"; transcript_id "MSTRG.26585.4"; exon_number "11";
chr10	StringTie	exon	123055251	123058290	1000	+	.	gene_id "MSTRG.26585"; transcript_id "MSTRG.26585.4"; exon_number "12";
chr10	StringTie	transcript	123008955	123058412	1000	+	.	gene_id "MSTRG.26585"; transcript_id "MSTRG.26585.5";
chr10	StringTie	exon	123008955	123009071	1000	+	.	gene_id "MSTRG.26585"; transcript_id "MSTRG.26585.5"; exon_number "1";
chr10	StringTie	exon	123027539	123027592	1000	+	.	gene_id "MSTRG.26585"; transcript_id "MSTRG.26585.5"; exon_number "2";
chr10	StringTie	exon	123034356	123034515	1000	+	.	gene_id "MSTRG.26585"; transcript_id "MSTRG.26585.5"; exon_number "3";
chr10	StringTie	exon	123037747	123037847	1000	+	.	gene_id "MSTRG.26585"; transcript_id "MSTRG.26585.5"; exon_number "4";
chr10	StringTie	exon	123040466	123040672	1000	+	.	gene_id "MSTRG.26585"; transcript_id "MSTRG.26585.5"; exon_number "5";
chr10	StringTie	exon	123041209	123041379	1000	+	.	gene_id "MSTRG.26585"; transcript_id "MSTRG.26585.5"; exon_number "6";
chr10	StringTie	exon	123043046	123044485	1000	+	.	gene_id "MSTRG.26585"; transcript_id "MSTRG.26585.5"; exon_number "7";
chr10	StringTie	exon	123047209	123047298	1000	+	.	gene_id "MSTRG.26585"; transcript_id "MSTRG.26585.5"; exon_number "8";
chr10	StringTie	exon	123051049	123053160	1000	+	.	gene_id "MSTRG.26585"; transcript_id "MSTRG.26585.5"; exon_number "9";
chr10	StringTie	exon	123053695	123058412	1000	+	.	gene_id "MSTRG.26585"; transcript_id "MSTRG.26585.5"; exon_number "10";
chr10	StringTie	transcript	123008958	123058394	1000	+	.	gene_id "MSTRG.26585"; transcript_id "MSTRG.26585.6";
chr10	StringTie	exon	123008958	123009071	1000	+	.	gene_id "MSTRG.26585"; transcript_id "MSTRG.26585.6"; exon_number "1";
chr10	StringTie	exon	123027539	123027592	1000	+	.	gene_id "MSTRG.26585"; transcript_id "MSTRG.26585.6"; exon_number "2";
chr10	StringTie	exon	123034356	123034515	1000	+	.	gene_id "MSTRG.26585"; transcript_id "MSTRG.26585.6"; exon_number "3";
chr10	StringTie	exon	123037747	123037847	1000	+	.	gene_id "MSTRG.26585"; transcript_id "MSTRG.26585.6"; exon_number "4";
chr10	StringTie	exon	123040466	123040672	1000	+	.	gene_id "MSTRG.26585"; transcript_id "MSTRG.26585.6"; exon_number "5";
chr10	StringTie	exon	123041209	123041379	1000	+	.	gene_id "MSTRG.26585"; transcript_id "MSTRG.26585.6"; exon_number "6";
chr10	StringTie	exon	123043046	123043171	1000	+	.	gene_id "MSTRG.26585"; transcript_id "MSTRG.26585.6"; exon_number "7";
chr10	StringTie	exon	123044393	123044485	1000	+	.	gene_id "MSTRG.26585"; transcript_id "MSTRG.26585.6"; exon_number "8";
chr10	StringTie	exon	123047209	123047298	1000	+	.	gene_id "MSTRG.26585"; transcript_id "MSTRG.26585.6"; exon_number "9";
chr10	StringTie	exon	123051049	123051186	1000	+	.	gene_id "MSTRG.26585"; transcript_id "MSTRG.26585.6"; exon_number "10";
chr10	StringTie	exon	123053061	123053160	1000	+	.	gene_id "MSTRG.26585"; transcript_id "MSTRG.26585.6"; exon_number "11";
chr10	StringTie	exon	123053695	123058394	1000	+	.	gene_id "MSTRG.26585"; transcript_id "MSTRG.26585.6"; exon_number "12";
chr10	StringTie	transcript	123008974	123058290	1000	+	.	gene_id "MSTRG.26585"; transcript_id "MSTRG.26585.7";
chr10	StringTie	exon	123008974	123009071	1000	+	.	gene_id "MSTRG.26585"; transcript_id "MSTRG.26585.7"; exon_number "1";
chr10	StringTie	exon	123034356	123034515	1000	+	.	gene_id "MSTRG.26585"; transcript_id "MSTRG.26585.7"; exon_number "2";
chr10	StringTie	exon	123037747	123037847	1000	+	.	gene_id "MSTRG.26585"; transcript_id "MSTRG.26585.7"; exon_number "3";
chr10	StringTie	exon	123041209	123041379	1000	+	.	gene_id "MSTRG.26585"; transcript_id "MSTRG.26585.7"; exon_number "4";
chr10	StringTie	exon	123043046	123043171	1000	+	.	gene_id "MSTRG.26585"; transcript_id "MSTRG.26585.7"; exon_number "5";
chr10	StringTie	exon	123044393	123044485	1000	+	.	gene_id "MSTRG.26585"; transcript_id "MSTRG.26585.7"; exon_number "6";
chr10	StringTie	exon	123047209	123047298	1000	+	.	gene_id "MSTRG.26585"; transcript_id "MSTRG.26585.7"; exon_number "7";
chr10	StringTie	exon	123051049	123051186	1000	+	.	gene_id "MSTRG.26585"; transcript_id "MSTRG.26585.7"; exon_number "8";
chr10	StringTie	exon	123053061	123053160	1000	+	.	gene_id "MSTRG.26585"; transcript_id "MSTRG.26585.7"; exon_number "9";
chr10	StringTie	exon	123053695	123058290	1000	+	.	gene_id "MSTRG.26585"; transcript_id "MSTRG.26585.7"; exon_number "10";
chr10	StringTie	transcript	123008991	123058352	1000	+	.	gene_id "MSTRG.26585"; transcript_id "MSTRG.26585.9";
chr10	StringTie	exon	123008991	123009071	1000	+	.	gene_id "MSTRG.26585"; transcript_id "MSTRG.26585.9"; exon_number "1";
chr10	StringTie	exon	123027569	123027592	1000	+	.	gene_id "MSTRG.26585"; transcript_id "MSTRG.26585.9"; exon_number "2";
chr10	StringTie	exon	123034356	123034515	1000	+	.	gene_id "MSTRG.26585"; transcript_id "MSTRG.26585.9"; exon_number "3";
chr10	StringTie	exon	123037747	123037847	1000	+	.	gene_id "MSTRG.26585"; transcript_id "MSTRG.26585.9"; exon_number "4";
chr10	StringTie	exon	123040466	123040672	1000	+	.	gene_id "MSTRG.26585"; transcript_id "MSTRG.26585.9"; exon_number "5";
chr10	StringTie	exon	123041209	123041379	1000	+	.	gene_id "MSTRG.26585"; transcript_id "MSTRG.26585.9"; exon_number "6";
chr10	StringTie	exon	123043046	123043171	1000	+	.	gene_id "MSTRG.26585"; transcript_id "MSTRG.26585.9"; exon_number "7";
chr10	StringTie	exon	123044393	123044485	1000	+	.	gene_id "MSTRG.26585"; transcript_id "MSTRG.26585.9"; exon_number "8";
chr10	StringTie	exon	123047209	123047298	1000	+	.	gene_id "MSTRG.26585"; transcript_id "MSTRG.26585.9"; exon_number "9";
chr10	StringTie	exon	123051049	123051186	1000	+	.	gene_id "MSTRG.26585"; transcript_id "MSTRG.26585.9"; exon_number "10";
chr10	StringTie	exon	123053061	123053160	1000	+	.	gene_id "MSTRG.26585"; transcript_id "MSTRG.26585.9"; exon_number "11";
chr10	StringTie	exon	123053695	123058352	1000	+	.	gene_id "MSTRG.26585"; transcript_id "MSTRG.26585.9"; exon_number "12";
chr10	StringTie	transcript	123059407	123061833	1000	.	.	gene_id "MSTRG.26586"; transcript_id "MSTRG.26586.1";
chr10	StringTie	exon	123059407	123061833	1000	.	.	gene_id "MSTRG.26586"; transcript_id "MSTRG.26586.1"; exon_number "1";
chr10	StringTie	transcript	123174240	123183398	1000	.	.	gene_id "MSTRG.26587"; transcript_id "MSTRG.26587.1";
chr10	StringTie	exon	123174240	123183398	1000	.	.	gene_id "MSTRG.26587"; transcript_id "MSTRG.26587.1"; exon_number "1";
chr10	StringTie	transcript	123092993	123140271	1000	-	.	gene_id "MSTRG.26588"; transcript_id "MSTRG.26588.1";
chr10	StringTie	exon	123092993	123093076	1000	-	.	gene_id "MSTRG.26588"; transcript_id "MSTRG.26588.1"; exon_number "1";
chr10	StringTie	exon	123136854	123138702	1000	-	.	gene_id "MSTRG.26588"; transcript_id "MSTRG.26588.1"; exon_number "2";
chr10	StringTie	exon	123139729	123139862	1000	-	.	gene_id "MSTRG.26588"; transcript_id "MSTRG.26588.1"; exon_number "3";
chr10	StringTie	exon	123140104	123140271	1000	-	.	gene_id "MSTRG.26588"; transcript_id "MSTRG.26588.1"; exon_number "4";
chr10	StringTie	transcript	123128320	123137054	1000	-	.	gene_id "MSTRG.26588"; transcript_id "MSTRG.26588.2";
chr10	StringTie	exon	123128320	123128599	1000	-	.	gene_id "MSTRG.26588"; transcript_id "MSTRG.26588.2"; exon_number "1";
chr10	StringTie	exon	123136854	123137054	1000	-	.	gene_id "MSTRG.26588"; transcript_id "MSTRG.26588.2"; exon_number "2";
chr10	StringTie	transcript	123128365	123130521	1000	-	.	gene_id "MSTRG.26588"; transcript_id "MSTRG.26588.3";
chr10	StringTie	exon	123128365	123128599	1000	-	.	gene_id "MSTRG.26588"; transcript_id "MSTRG.26588.3"; exon_number "1";
chr10	StringTie	exon	123130474	123130521	1000	-	.	gene_id "MSTRG.26588"; transcript_id "MSTRG.26588.3"; exon_number "2";
chr10	StringTie	transcript	123137738	123139423	1000	-	.	gene_id "MSTRG.26588"; transcript_id "MSTRG.26588.4";
chr10	StringTie	exon	123137738	123138629	1000	-	.	gene_id "MSTRG.26588"; transcript_id "MSTRG.26588.4"; exon_number "1";
chr10	StringTie	exon	123138659	123139423	1000	-	.	gene_id "MSTRG.26588"; transcript_id "MSTRG.26588.4"; exon_number "2";
chr10	StringTie	transcript	123148122	123150672	1000	+	.	gene_id "MSTRG.26589"; transcript_id "ENST00000339992"; gene_name "HMX2"; ref_gene_id "ENSG00000188816";
chr10	StringTie	exon	123148122	123148646	1000	+	.	gene_id "MSTRG.26589"; transcript_id "ENST00000339992"; exon_number "1"; gene_name "HMX2"; ref_gene_id "ENSG00000188816";
chr10	StringTie	exon	123149570	123150672	1000	+	.	gene_id "MSTRG.26589"; transcript_id "ENST00000339992"; exon_number "2"; gene_name "HMX2"; ref_gene_id "ENSG00000188816";
chr10	StringTie	transcript	123135962	123137741	1000	+	.	gene_id "MSTRG.26589"; transcript_id "ENST00000357878"; gene_name "HMX3"; ref_gene_id "ENSG00000188620";
chr10	StringTie	exon	123135962	123136450	1000	+	.	gene_id "MSTRG.26589"; transcript_id "ENST00000357878"; exon_number "1"; gene_name "HMX3"; ref_gene_id "ENSG00000188620";
chr10	StringTie	exon	123137058	123137741	1000	+	.	gene_id "MSTRG.26589"; transcript_id "ENST00000357878"; exon_number "2"; gene_name "HMX3"; ref_gene_id "ENSG00000188620";
chr10	StringTie	transcript	123123804	123139411	1000	+	.	gene_id "MSTRG.26589"; transcript_id "MSTRG.26589.1";
chr10	StringTie	exon	123123804	123125841	1000	+	.	gene_id "MSTRG.26589"; transcript_id "MSTRG.26589.1"; exon_number "1";
chr10	StringTie	exon	123127965	123128016	1000	+	.	gene_id "MSTRG.26589"; transcript_id "MSTRG.26589.1"; exon_number "2";
chr10	StringTie	exon	123137058	123139411	1000	+	.	gene_id "MSTRG.26589"; transcript_id "MSTRG.26589.1"; exon_number "3";
chr10	StringTie	transcript	123146533	123150739	1000	+	.	gene_id "MSTRG.26589"; transcript_id "MSTRG.26589.10";
chr10	StringTie	exon	123146533	123149341	1000	+	.	gene_id "MSTRG.26589"; transcript_id "MSTRG.26589.10"; exon_number "1";
chr10	StringTie	exon	123149570	123150739	1000	+	.	gene_id "MSTRG.26589"; transcript_id "MSTRG.26589.10"; exon_number "2";
chr10	StringTie	transcript	123127894	123151768	1000	+	.	gene_id "MSTRG.26589"; transcript_id "MSTRG.26589.2";
chr10	StringTie	exon	123127894	123136311	1000	+	.	gene_id "MSTRG.26589"; transcript_id "MSTRG.26589.2"; exon_number "1";
chr10	StringTie	exon	123137058	123137887	1000	+	.	gene_id "MSTRG.26589"; transcript_id "MSTRG.26589.2"; exon_number "2";
chr10	StringTie	exon	123149570	123151768	1000	+	.	gene_id "MSTRG.26589"; transcript_id "MSTRG.26589.2"; exon_number "3";
chr10	StringTie	transcript	123128235	123150672	1000	+	.	gene_id "MSTRG.26589"; transcript_id "MSTRG.26589.3";
chr10	StringTie	exon	123128235	123135015	1000	+	.	gene_id "MSTRG.26589"; transcript_id "MSTRG.26589.3"; exon_number "1";
chr10	StringTie	exon	123135723	123136450	1000	+	.	gene_id "MSTRG.26589"; transcript_id "MSTRG.26589.3"; exon_number "2";
chr10	StringTie	exon	123148378	123148646	1000	+	.	gene_id "MSTRG.26589"; transcript_id "MSTRG.26589.3"; exon_number "3";
chr10	StringTie	exon	123149570	123150672	1000	+	.	gene_id "MSTRG.26589"; transcript_id "MSTRG.26589.3"; exon_number "4";
chr10	StringTie	transcript	123128336	123150768	1000	+	.	gene_id "MSTRG.26589"; transcript_id "MSTRG.26589.4";
chr10	StringTie	exon	123128336	123135015	1000	+	.	gene_id "MSTRG.26589"; transcript_id "MSTRG.26589.4"; exon_number "1";
chr10	StringTie	exon	123135723	123136450	1000	+	.	gene_id "MSTRG.26589"; transcript_id "MSTRG.26589.4"; exon_number "2";
chr10	StringTie	exon	123137058	123137887	1000	+	.	gene_id "MSTRG.26589"; transcript_id "MSTRG.26589.4"; exon_number "3";
chr10	StringTie	exon	123148378	123148646	1000	+	.	gene_id "MSTRG.26589"; transcript_id "MSTRG.26589.4"; exon_number "4";
chr10	StringTie	exon	123149570	123150768	1000	+	.	gene_id "MSTRG.26589"; transcript_id "MSTRG.26589.4"; exon_number "5";
chr10	StringTie	transcript	123134340	123139425	1000	+	.	gene_id "MSTRG.26589"; transcript_id "MSTRG.26589.5";
chr10	StringTie	exon	123134340	123135104	1000	+	.	gene_id "MSTRG.26589"; transcript_id "MSTRG.26589.5"; exon_number "1";
chr10	StringTie	exon	123135723	123136450	1000	+	.	gene_id "MSTRG.26589"; transcript_id "MSTRG.26589.5"; exon_number "2";
chr10	StringTie	exon	123137106	123139425	1000	+	.	gene_id "MSTRG.26589"; transcript_id "MSTRG.26589.5"; exon_number "3";
chr10	StringTie	transcript	123135994	123139418	1000	+	.	gene_id "MSTRG.26589"; transcript_id "MSTRG.26589.7";
chr10	StringTie	exon	123135994	123136563	1000	+	.	gene_id "MSTRG.26589"; transcript_id "MSTRG.26589.7"; exon_number "1";
chr10	StringTie	exon	123137058	123139418	1000	+	.	gene_id "MSTRG.26589"; transcript_id "MSTRG.26589.7"; exon_number "2";
chr10	StringTie	transcript	123142211	123151977	1000	+	.	gene_id "MSTRG.26589"; transcript_id "MSTRG.26589.8";
chr10	StringTie	exon	123142211	123142538	1000	+	.	gene_id "MSTRG.26589"; transcript_id "MSTRG.26589.8"; exon_number "1";
chr10	StringTie	exon	123148378	123148646	1000	+	.	gene_id "MSTRG.26589"; transcript_id "MSTRG.26589.8"; exon_number "2";
chr10	StringTie	exon	123149570	123151977	1000	+	.	gene_id "MSTRG.26589"; transcript_id "MSTRG.26589.8"; exon_number "3";
chr10	StringTie	transcript	123142409	123151831	1000	+	.	gene_id "MSTRG.26589"; transcript_id "MSTRG.26589.9";
chr10	StringTie	exon	123142409	123142538	1000	+	.	gene_id "MSTRG.26589"; transcript_id "MSTRG.26589.9"; exon_number "1";
chr10	StringTie	exon	123149570	123151831	1000	+	.	gene_id "MSTRG.26589"; transcript_id "MSTRG.26589.9"; exon_number "2";
chr1	StringTie	transcript	32738176	32738479	1000	.	.	gene_id "MSTRG.2659"; transcript_id "MSTRG.2659.1";
chr1	StringTie	exon	32738176	32738479	1000	.	.	gene_id "MSTRG.2659"; transcript_id "MSTRG.2659.1"; exon_number "1";
chr10	StringTie	transcript	123183706	123206460	1000	+	.	gene_id "MSTRG.26590"; transcript_id "MSTRG.26590.1";
chr10	StringTie	exon	123183706	123206460	1000	+	.	gene_id "MSTRG.26590"; transcript_id "MSTRG.26590.1"; exon_number "1";
chr10	StringTie	transcript	123188003	123189731	1000	+	.	gene_id "MSTRG.26590"; transcript_id "MSTRG.26590.2";
chr10	StringTie	exon	123188003	123189520	1000	+	.	gene_id "MSTRG.26590"; transcript_id "MSTRG.26590.2"; exon_number "1";
chr10	StringTie	exon	123189643	123189731	1000	+	.	gene_id "MSTRG.26590"; transcript_id "MSTRG.26590.2"; exon_number "2";
chr10	StringTie	transcript	123232731	123232945	1000	.	.	gene_id "MSTRG.26591"; transcript_id "MSTRG.26591.1";
chr10	StringTie	exon	123232731	123232945	1000	.	.	gene_id "MSTRG.26591"; transcript_id "MSTRG.26591.1"; exon_number "1";
chr10	StringTie	transcript	123207711	123232466	1000	+	.	gene_id "MSTRG.26592"; transcript_id "MSTRG.26592.1";
chr10	StringTie	exon	123207711	123232466	1000	+	.	gene_id "MSTRG.26592"; transcript_id "MSTRG.26592.1"; exon_number "1";
chr10	StringTie	transcript	123228663	123232114	1000	+	.	gene_id "MSTRG.26593"; transcript_id "MSTRG.26593.1";
chr10	StringTie	exon	123228663	123229001	1000	+	.	gene_id "MSTRG.26593"; transcript_id "MSTRG.26593.1"; exon_number "1";
chr10	StringTie	exon	123229117	123232114	1000	+	.	gene_id "MSTRG.26593"; transcript_id "MSTRG.26593.1"; exon_number "2";
chr10	StringTie	transcript	123233711	123251177	1000	+	.	gene_id "MSTRG.26594"; transcript_id "MSTRG.26594.1";
chr10	StringTie	exon	123233711	123251177	1000	+	.	gene_id "MSTRG.26594"; transcript_id "MSTRG.26594.1"; exon_number "1";
chr10	StringTie	transcript	123252375	123252668	1000	.	.	gene_id "MSTRG.26595"; transcript_id "MSTRG.26595.1";
chr10	StringTie	exon	123252375	123252668	1000	.	.	gene_id "MSTRG.26595"; transcript_id "MSTRG.26595.1"; exon_number "1";
chr10	StringTie	transcript	123154415	123165365	1000	+	.	gene_id "MSTRG.26596"; transcript_id "ENST00000368858"; gene_name "BUB3"; ref_gene_id "ENSG00000154473";
chr10	StringTie	exon	123154415	123154485	1000	+	.	gene_id "MSTRG.26596"; transcript_id "ENST00000368858"; exon_number "1"; gene_name "BUB3"; ref_gene_id "ENSG00000154473";
chr10	StringTie	exon	123154918	123155112	1000	+	.	gene_id "MSTRG.26596"; transcript_id "ENST00000368858"; exon_number "2"; gene_name "BUB3"; ref_gene_id "ENSG00000154473";
chr10	StringTie	exon	123155658	123155727	1000	+	.	gene_id "MSTRG.26596"; transcript_id "ENST00000368858"; exon_number "3"; gene_name "BUB3"; ref_gene_id "ENSG00000154473";
chr10	StringTie	exon	123157729	123157880	1000	+	.	gene_id "MSTRG.26596"; transcript_id "ENST00000368858"; exon_number "4"; gene_name "BUB3"; ref_gene_id "ENSG00000154473";
chr10	StringTie	exon	123160407	123160565	1000	+	.	gene_id "MSTRG.26596"; transcript_id "ENST00000368858"; exon_number "5"; gene_name "BUB3"; ref_gene_id "ENSG00000154473";
chr10	StringTie	exon	123162236	123162413	1000	+	.	gene_id "MSTRG.26596"; transcript_id "ENST00000368858"; exon_number "6"; gene_name "BUB3"; ref_gene_id "ENSG00000154473";
chr10	StringTie	exon	123162612	123162828	1000	+	.	gene_id "MSTRG.26596"; transcript_id "ENST00000368858"; exon_number "7"; gene_name "BUB3"; ref_gene_id "ENSG00000154473";
chr10	StringTie	exon	123165047	123165365	1000	+	.	gene_id "MSTRG.26596"; transcript_id "ENST00000368858"; exon_number "8"; gene_name "BUB3"; ref_gene_id "ENSG00000154473";
chr10	StringTie	transcript	123154402	123165212	1000	+	.	gene_id "MSTRG.26596"; transcript_id "ENST00000368859"; gene_name "BUB3"; ref_gene_id "ENSG00000154473";
chr10	StringTie	exon	123154402	123154485	1000	+	.	gene_id "MSTRG.26596"; transcript_id "ENST00000368859"; exon_number "1"; gene_name "BUB3"; ref_gene_id "ENSG00000154473";
chr10	StringTie	exon	123154918	123155112	1000	+	.	gene_id "MSTRG.26596"; transcript_id "ENST00000368859"; exon_number "2"; gene_name "BUB3"; ref_gene_id "ENSG00000154473";
chr10	StringTie	exon	123155658	123155727	1000	+	.	gene_id "MSTRG.26596"; transcript_id "ENST00000368859"; exon_number "3"; gene_name "BUB3"; ref_gene_id "ENSG00000154473";
chr10	StringTie	exon	123157729	123157880	1000	+	.	gene_id "MSTRG.26596"; transcript_id "ENST00000368859"; exon_number "4"; gene_name "BUB3"; ref_gene_id "ENSG00000154473";
chr10	StringTie	exon	123165047	123165212	1000	+	.	gene_id "MSTRG.26596"; transcript_id "ENST00000368859"; exon_number "5"; gene_name "BUB3"; ref_gene_id "ENSG00000154473";
chr10	StringTie	transcript	123154277	123170467	1000	+	.	gene_id "MSTRG.26596"; transcript_id "ENST00000368865"; gene_name "BUB3"; ref_gene_id "ENSG00000154473";
chr10	StringTie	exon	123154277	123154485	1000	+	.	gene_id "MSTRG.26596"; transcript_id "ENST00000368865"; exon_number "1"; gene_name "BUB3"; ref_gene_id "ENSG00000154473";
chr10	StringTie	exon	123154918	123155112	1000	+	.	gene_id "MSTRG.26596"; transcript_id "ENST00000368865"; exon_number "2"; gene_name "BUB3"; ref_gene_id "ENSG00000154473";
chr10	StringTie	exon	123155658	123155727	1000	+	.	gene_id "MSTRG.26596"; transcript_id "ENST00000368865"; exon_number "3"; gene_name "BUB3"; ref_gene_id "ENSG00000154473";
chr10	StringTie	exon	123157729	123157880	1000	+	.	gene_id "MSTRG.26596"; transcript_id "ENST00000368865"; exon_number "4"; gene_name "BUB3"; ref_gene_id "ENSG00000154473";
chr10	StringTie	exon	123160407	123160565	1000	+	.	gene_id "MSTRG.26596"; transcript_id "ENST00000368865"; exon_number "5"; gene_name "BUB3"; ref_gene_id "ENSG00000154473";
chr10	StringTie	exon	123162236	123162413	1000	+	.	gene_id "MSTRG.26596"; transcript_id "ENST00000368865"; exon_number "6"; gene_name "BUB3"; ref_gene_id "ENSG00000154473";
chr10	StringTie	exon	123162612	123162828	1000	+	.	gene_id "MSTRG.26596"; transcript_id "ENST00000368865"; exon_number "7"; gene_name "BUB3"; ref_gene_id "ENSG00000154473";
chr10	StringTie	exon	123163820	123170467	1000	+	.	gene_id "MSTRG.26596"; transcript_id "ENST00000368865"; exon_number "8"; gene_name "BUB3"; ref_gene_id "ENSG00000154473";
chr10	StringTie	transcript	123154859	123162693	1000	+	.	gene_id "MSTRG.26596"; transcript_id "ENST00000407911"; gene_name "BUB3"; ref_gene_id "ENSG00000154473";
chr10	StringTie	exon	123154859	123155112	1000	+	.	gene_id "MSTRG.26596"; transcript_id "ENST00000407911"; exon_number "1"; gene_name "BUB3"; ref_gene_id "ENSG00000154473";
chr10	StringTie	exon	123155658	123155727	1000	+	.	gene_id "MSTRG.26596"; transcript_id "ENST00000407911"; exon_number "2"; gene_name "BUB3"; ref_gene_id "ENSG00000154473";
chr10	StringTie	exon	123157729	123157880	1000	+	.	gene_id "MSTRG.26596"; transcript_id "ENST00000407911"; exon_number "3"; gene_name "BUB3"; ref_gene_id "ENSG00000154473";
chr10	StringTie	exon	123160407	123160565	1000	+	.	gene_id "MSTRG.26596"; transcript_id "ENST00000407911"; exon_number "4"; gene_name "BUB3"; ref_gene_id "ENSG00000154473";
chr10	StringTie	exon	123162236	123162413	1000	+	.	gene_id "MSTRG.26596"; transcript_id "ENST00000407911"; exon_number "5"; gene_name "BUB3"; ref_gene_id "ENSG00000154473";
chr10	StringTie	exon	123162612	123162693	1000	+	.	gene_id "MSTRG.26596"; transcript_id "ENST00000407911"; exon_number "6"; gene_name "BUB3"; ref_gene_id "ENSG00000154473";
chr10	StringTie	transcript	123162254	123163241	1000	+	.	gene_id "MSTRG.26596"; transcript_id "ENST00000481952"; gene_name "BUB3"; ref_gene_id "ENSG00000154473";
chr10	StringTie	exon	123162254	123162413	1000	+	.	gene_id "MSTRG.26596"; transcript_id "ENST00000481952"; exon_number "1"; gene_name "BUB3"; ref_gene_id "ENSG00000154473";
chr10	StringTie	exon	123162612	123163241	1000	+	.	gene_id "MSTRG.26596"; transcript_id "ENST00000481952"; exon_number "2"; gene_name "BUB3"; ref_gene_id "ENSG00000154473";
chr10	StringTie	transcript	123154235	123170627	1000	+	.	gene_id "MSTRG.26596"; transcript_id "MSTRG.26596.1";
chr10	StringTie	exon	123154235	123154485	1000	+	.	gene_id "MSTRG.26596"; transcript_id "MSTRG.26596.1"; exon_number "1";
chr10	StringTie	exon	123154918	123155112	1000	+	.	gene_id "MSTRG.26596"; transcript_id "MSTRG.26596.1"; exon_number "2";
chr10	StringTie	exon	123155658	123155727	1000	+	.	gene_id "MSTRG.26596"; transcript_id "MSTRG.26596.1"; exon_number "3";
chr10	StringTie	exon	123157729	123157880	1000	+	.	gene_id "MSTRG.26596"; transcript_id "MSTRG.26596.1"; exon_number "4";
chr10	StringTie	exon	123160407	123160565	1000	+	.	gene_id "MSTRG.26596"; transcript_id "MSTRG.26596.1"; exon_number "5";
chr10	StringTie	exon	123162236	123162413	1000	+	.	gene_id "MSTRG.26596"; transcript_id "MSTRG.26596.1"; exon_number "6";
chr10	StringTie	exon	123162612	123170627	1000	+	.	gene_id "MSTRG.26596"; transcript_id "MSTRG.26596.1"; exon_number "7";
chr10	StringTie	transcript	123154277	123173300	1000	+	.	gene_id "MSTRG.26596"; transcript_id "MSTRG.26596.10";
chr10	StringTie	exon	123154277	123154485	1000	+	.	gene_id "MSTRG.26596"; transcript_id "MSTRG.26596.10"; exon_number "1";
chr10	StringTie	exon	123154918	123155112	1000	+	.	gene_id "MSTRG.26596"; transcript_id "MSTRG.26596.10"; exon_number "2";
chr10	StringTie	exon	123155658	123155727	1000	+	.	gene_id "MSTRG.26596"; transcript_id "MSTRG.26596.10"; exon_number "3";
chr10	StringTie	exon	123157729	123157880	1000	+	.	gene_id "MSTRG.26596"; transcript_id "MSTRG.26596.10"; exon_number "4";
chr10	StringTie	exon	123160407	123160565	1000	+	.	gene_id "MSTRG.26596"; transcript_id "MSTRG.26596.10"; exon_number "5";
chr10	StringTie	exon	123162236	123162413	1000	+	.	gene_id "MSTRG.26596"; transcript_id "MSTRG.26596.10"; exon_number "6";
chr10	StringTie	exon	123162612	123162828	1000	+	.	gene_id "MSTRG.26596"; transcript_id "MSTRG.26596.10"; exon_number "7";
chr10	StringTie	exon	123163820	123168829	1000	+	.	gene_id "MSTRG.26596"; transcript_id "MSTRG.26596.10"; exon_number "8";
chr10	StringTie	exon	123173281	123173300	1000	+	.	gene_id "MSTRG.26596"; transcript_id "MSTRG.26596.10"; exon_number "9";
chr10	StringTie	transcript	123154282	123165421	1000	+	.	gene_id "MSTRG.26596"; transcript_id "MSTRG.26596.12";
chr10	StringTie	exon	123154282	123154485	1000	+	.	gene_id "MSTRG.26596"; transcript_id "MSTRG.26596.12"; exon_number "1";
chr10	StringTie	exon	123154918	123155112	1000	+	.	gene_id "MSTRG.26596"; transcript_id "MSTRG.26596.12"; exon_number "2";
chr10	StringTie	exon	123155658	123155725	1000	+	.	gene_id "MSTRG.26596"; transcript_id "MSTRG.26596.12"; exon_number "3";
chr10	StringTie	exon	123157729	123157880	1000	+	.	gene_id "MSTRG.26596"; transcript_id "MSTRG.26596.12"; exon_number "4";
chr10	StringTie	exon	123160407	123160565	1000	+	.	gene_id "MSTRG.26596"; transcript_id "MSTRG.26596.12"; exon_number "5";
chr10	StringTie	exon	123162236	123162413	1000	+	.	gene_id "MSTRG.26596"; transcript_id "MSTRG.26596.12"; exon_number "6";
chr10	StringTie	exon	123162612	123162828	1000	+	.	gene_id "MSTRG.26596"; transcript_id "MSTRG.26596.12"; exon_number "7";
chr10	StringTie	exon	123163820	123165421	1000	+	.	gene_id "MSTRG.26596"; transcript_id "MSTRG.26596.12"; exon_number "8";
chr10	StringTie	transcript	123154285	123170467	1000	+	.	gene_id "MSTRG.26596"; transcript_id "MSTRG.26596.13";
chr10	StringTie	exon	123154285	123154485	1000	+	.	gene_id "MSTRG.26596"; transcript_id "MSTRG.26596.13"; exon_number "1";
chr10	StringTie	exon	123154918	123155112	1000	+	.	gene_id "MSTRG.26596"; transcript_id "MSTRG.26596.13"; exon_number "2";
chr10	StringTie	exon	123155658	123155727	1000	+	.	gene_id "MSTRG.26596"; transcript_id "MSTRG.26596.13"; exon_number "3";
chr10	StringTie	exon	123157729	123157880	1000	+	.	gene_id "MSTRG.26596"; transcript_id "MSTRG.26596.13"; exon_number "4";
chr10	StringTie	exon	123160407	123160565	1000	+	.	gene_id "MSTRG.26596"; transcript_id "MSTRG.26596.13"; exon_number "5";
chr10	StringTie	exon	123162236	123162413	1000	+	.	gene_id "MSTRG.26596"; transcript_id "MSTRG.26596.13"; exon_number "6";
chr10	StringTie	exon	123162612	123162828	1000	+	.	gene_id "MSTRG.26596"; transcript_id "MSTRG.26596.13"; exon_number "7";
chr10	StringTie	exon	123163820	123163974	1000	+	.	gene_id "MSTRG.26596"; transcript_id "MSTRG.26596.13"; exon_number "8";
chr10	StringTie	exon	123165047	123170467	1000	+	.	gene_id "MSTRG.26596"; transcript_id "MSTRG.26596.13"; exon_number "9";
chr10	StringTie	transcript	123154289	123170535	1000	+	.	gene_id "MSTRG.26596"; transcript_id "MSTRG.26596.14";
chr10	StringTie	exon	123154289	123154485	1000	+	.	gene_id "MSTRG.26596"; transcript_id "MSTRG.26596.14"; exon_number "1";
chr10	StringTie	exon	123154918	123155112	1000	+	.	gene_id "MSTRG.26596"; transcript_id "MSTRG.26596.14"; exon_number "2";
chr10	StringTie	exon	123155658	123155727	1000	+	.	gene_id "MSTRG.26596"; transcript_id "MSTRG.26596.14"; exon_number "3";
chr10	StringTie	exon	123157729	123157880	1000	+	.	gene_id "MSTRG.26596"; transcript_id "MSTRG.26596.14"; exon_number "4";
chr10	StringTie	exon	123160407	123160565	1000	+	.	gene_id "MSTRG.26596"; transcript_id "MSTRG.26596.14"; exon_number "5";
chr10	StringTie	exon	123162236	123162413	1000	+	.	gene_id "MSTRG.26596"; transcript_id "MSTRG.26596.14"; exon_number "6";
chr10	StringTie	exon	123162612	123162828	1000	+	.	gene_id "MSTRG.26596"; transcript_id "MSTRG.26596.14"; exon_number "7";
chr10	StringTie	exon	123163820	123163842	1000	+	.	gene_id "MSTRG.26596"; transcript_id "MSTRG.26596.14"; exon_number "8";
chr10	StringTie	exon	123163866	123170535	1000	+	.	gene_id "MSTRG.26596"; transcript_id "MSTRG.26596.14"; exon_number "9";
chr10	StringTie	transcript	123154290	123165441	1000	+	.	gene_id "MSTRG.26596"; transcript_id "MSTRG.26596.15";
chr10	StringTie	exon	123154290	123154485	1000	+	.	gene_id "MSTRG.26596"; transcript_id "MSTRG.26596.15"; exon_number "1";
chr10	StringTie	exon	123154918	123155112	1000	+	.	gene_id "MSTRG.26596"; transcript_id "MSTRG.26596.15"; exon_number "2";
chr10	StringTie	exon	123155658	123155727	1000	+	.	gene_id "MSTRG.26596"; transcript_id "MSTRG.26596.15"; exon_number "3";
chr10	StringTie	exon	123157730	123157880	1000	+	.	gene_id "MSTRG.26596"; transcript_id "MSTRG.26596.15"; exon_number "4";
chr10	StringTie	exon	123160407	123160565	1000	+	.	gene_id "MSTRG.26596"; transcript_id "MSTRG.26596.15"; exon_number "5";
chr10	StringTie	exon	123162236	123162413	1000	+	.	gene_id "MSTRG.26596"; transcript_id "MSTRG.26596.15"; exon_number "6";
chr10	StringTie	exon	123162612	123162828	1000	+	.	gene_id "MSTRG.26596"; transcript_id "MSTRG.26596.15"; exon_number "7";
chr10	StringTie	exon	123163820	123165441	1000	+	.	gene_id "MSTRG.26596"; transcript_id "MSTRG.26596.15"; exon_number "8";
chr10	StringTie	transcript	123154290	123166936	1000	+	.	gene_id "MSTRG.26596"; transcript_id "MSTRG.26596.16";
chr10	StringTie	exon	123154290	123154485	1000	+	.	gene_id "MSTRG.26596"; transcript_id "MSTRG.26596.16"; exon_number "1";
chr10	StringTie	exon	123154918	123155112	1000	+	.	gene_id "MSTRG.26596"; transcript_id "MSTRG.26596.16"; exon_number "2";
chr10	StringTie	exon	123155658	123155727	1000	+	.	gene_id "MSTRG.26596"; transcript_id "MSTRG.26596.16"; exon_number "3";
chr10	StringTie	exon	123157729	123157880	1000	+	.	gene_id "MSTRG.26596"; transcript_id "MSTRG.26596.16"; exon_number "4";
chr10	StringTie	exon	123160407	123160455	1000	+	.	gene_id "MSTRG.26596"; transcript_id "MSTRG.26596.16"; exon_number "5";
chr10	StringTie	exon	123160506	123160565	1000	+	.	gene_id "MSTRG.26596"; transcript_id "MSTRG.26596.16"; exon_number "6";
chr10	StringTie	exon	123162236	123162413	1000	+	.	gene_id "MSTRG.26596"; transcript_id "MSTRG.26596.16"; exon_number "7";
chr10	StringTie	exon	123162612	123162828	1000	+	.	gene_id "MSTRG.26596"; transcript_id "MSTRG.26596.16"; exon_number "8";
chr10	StringTie	exon	123163820	123166936	1000	+	.	gene_id "MSTRG.26596"; transcript_id "MSTRG.26596.16"; exon_number "9";
chr10	StringTie	transcript	123154290	123166936	1000	+	.	gene_id "MSTRG.26596"; transcript_id "MSTRG.26596.17";
chr10	StringTie	exon	123154290	123154485	1000	+	.	gene_id "MSTRG.26596"; transcript_id "MSTRG.26596.17"; exon_number "1";
chr10	StringTie	exon	123154951	123155112	1000	+	.	gene_id "MSTRG.26596"; transcript_id "MSTRG.26596.17"; exon_number "2";
chr10	StringTie	exon	123155658	123155727	1000	+	.	gene_id "MSTRG.26596"; transcript_id "MSTRG.26596.17"; exon_number "3";
chr10	StringTie	exon	123157729	123157880	1000	+	.	gene_id "MSTRG.26596"; transcript_id "MSTRG.26596.17"; exon_number "4";
chr10	StringTie	exon	123160407	123160455	1000	+	.	gene_id "MSTRG.26596"; transcript_id "MSTRG.26596.17"; exon_number "5";
chr10	StringTie	exon	123160506	123160565	1000	+	.	gene_id "MSTRG.26596"; transcript_id "MSTRG.26596.17"; exon_number "6";
chr10	StringTie	exon	123162236	123162413	1000	+	.	gene_id "MSTRG.26596"; transcript_id "MSTRG.26596.17"; exon_number "7";
chr10	StringTie	exon	123162612	123162828	1000	+	.	gene_id "MSTRG.26596"; transcript_id "MSTRG.26596.17"; exon_number "8";
chr10	StringTie	exon	123163820	123166936	1000	+	.	gene_id "MSTRG.26596"; transcript_id "MSTRG.26596.17"; exon_number "9";
chr10	StringTie	transcript	123154293	123165418	1000	+	.	gene_id "MSTRG.26596"; transcript_id "MSTRG.26596.18";
chr10	StringTie	exon	123154293	123154538	1000	+	.	gene_id "MSTRG.26596"; transcript_id "MSTRG.26596.18"; exon_number "1";
chr10	StringTie	exon	123154918	123155112	1000	+	.	gene_id "MSTRG.26596"; transcript_id "MSTRG.26596.18"; exon_number "2";
chr10	StringTie	exon	123155658	123155727	1000	+	.	gene_id "MSTRG.26596"; transcript_id "MSTRG.26596.18"; exon_number "3";
chr10	StringTie	exon	123157729	123157880	1000	+	.	gene_id "MSTRG.26596"; transcript_id "MSTRG.26596.18"; exon_number "4";
chr10	StringTie	exon	123160407	123160565	1000	+	.	gene_id "MSTRG.26596"; transcript_id "MSTRG.26596.18"; exon_number "5";
chr10	StringTie	exon	123162236	123162413	1000	+	.	gene_id "MSTRG.26596"; transcript_id "MSTRG.26596.18"; exon_number "6";
chr10	StringTie	exon	123162612	123165418	1000	+	.	gene_id "MSTRG.26596"; transcript_id "MSTRG.26596.18"; exon_number "7";
chr10	StringTie	transcript	123154294	123170395	1000	+	.	gene_id "MSTRG.26596"; transcript_id "MSTRG.26596.19";
chr10	StringTie	exon	123154294	123154485	1000	+	.	gene_id "MSTRG.26596"; transcript_id "MSTRG.26596.19"; exon_number "1";
chr10	StringTie	exon	123154918	123155116	1000	+	.	gene_id "MSTRG.26596"; transcript_id "MSTRG.26596.19"; exon_number "2";
chr10	StringTie	exon	123155658	123155727	1000	+	.	gene_id "MSTRG.26596"; transcript_id "MSTRG.26596.19"; exon_number "3";
chr10	StringTie	exon	123157729	123157880	1000	+	.	gene_id "MSTRG.26596"; transcript_id "MSTRG.26596.19"; exon_number "4";
chr10	StringTie	exon	123160407	123160565	1000	+	.	gene_id "MSTRG.26596"; transcript_id "MSTRG.26596.19"; exon_number "5";
chr10	StringTie	exon	123162236	123162413	1000	+	.	gene_id "MSTRG.26596"; transcript_id "MSTRG.26596.19"; exon_number "6";
chr10	StringTie	exon	123162612	123170395	1000	+	.	gene_id "MSTRG.26596"; transcript_id "MSTRG.26596.19"; exon_number "7";
chr10	StringTie	transcript	123154254	123170467	1000	+	.	gene_id "MSTRG.26596"; transcript_id "MSTRG.26596.2";
chr10	StringTie	exon	123154254	123154485	1000	+	.	gene_id "MSTRG.26596"; transcript_id "MSTRG.26596.2"; exon_number "1";
chr10	StringTie	exon	123154951	123155112	1000	+	.	gene_id "MSTRG.26596"; transcript_id "MSTRG.26596.2"; exon_number "2";
chr10	StringTie	exon	123155658	123155727	1000	+	.	gene_id "MSTRG.26596"; transcript_id "MSTRG.26596.2"; exon_number "3";
chr10	StringTie	exon	123157729	123157880	1000	+	.	gene_id "MSTRG.26596"; transcript_id "MSTRG.26596.2"; exon_number "4";
chr10	StringTie	exon	123160407	123160565	1000	+	.	gene_id "MSTRG.26596"; transcript_id "MSTRG.26596.2"; exon_number "5";
chr10	StringTie	exon	123162236	123162413	1000	+	.	gene_id "MSTRG.26596"; transcript_id "MSTRG.26596.2"; exon_number "6";
chr10	StringTie	exon	123162612	123162828	1000	+	.	gene_id "MSTRG.26596"; transcript_id "MSTRG.26596.2"; exon_number "7";
chr10	StringTie	exon	123163820	123170467	1000	+	.	gene_id "MSTRG.26596"; transcript_id "MSTRG.26596.2"; exon_number "8";
chr10	StringTie	transcript	123154297	123170467	1000	+	.	gene_id "MSTRG.26596"; transcript_id "MSTRG.26596.20";
chr10	StringTie	exon	123154297	123154485	1000	+	.	gene_id "MSTRG.26596"; transcript_id "MSTRG.26596.20"; exon_number "1";
chr10	StringTie	exon	123154918	123155112	1000	+	.	gene_id "MSTRG.26596"; transcript_id "MSTRG.26596.20"; exon_number "2";
chr10	StringTie	exon	123155658	123155727	1000	+	.	gene_id "MSTRG.26596"; transcript_id "MSTRG.26596.20"; exon_number "3";
chr10	StringTie	exon	123157729	123157880	1000	+	.	gene_id "MSTRG.26596"; transcript_id "MSTRG.26596.20"; exon_number "4";
chr10	StringTie	exon	123160407	123160561	1000	+	.	gene_id "MSTRG.26596"; transcript_id "MSTRG.26596.20"; exon_number "5";
chr10	StringTie	exon	123162236	123162413	1000	+	.	gene_id "MSTRG.26596"; transcript_id "MSTRG.26596.20"; exon_number "6";
chr10	StringTie	exon	123162612	123162828	1000	+	.	gene_id "MSTRG.26596"; transcript_id "MSTRG.26596.20"; exon_number "7";
chr10	StringTie	exon	123163820	123170467	1000	+	.	gene_id "MSTRG.26596"; transcript_id "MSTRG.26596.20"; exon_number "8";
chr10	StringTie	transcript	123154313	123165440	1000	+	.	gene_id "MSTRG.26596"; transcript_id "MSTRG.26596.21";
chr10	StringTie	exon	123154313	123154485	1000	+	.	gene_id "MSTRG.26596"; transcript_id "MSTRG.26596.21"; exon_number "1";
chr10	StringTie	exon	123154951	123155112	1000	+	.	gene_id "MSTRG.26596"; transcript_id "MSTRG.26596.21"; exon_number "2";
chr10	StringTie	exon	123155658	123155727	1000	+	.	gene_id "MSTRG.26596"; transcript_id "MSTRG.26596.21"; exon_number "3";
chr10	StringTie	exon	123157334	123157395	1000	+	.	gene_id "MSTRG.26596"; transcript_id "MSTRG.26596.21"; exon_number "4";
chr10	StringTie	exon	123157729	123157880	1000	+	.	gene_id "MSTRG.26596"; transcript_id "MSTRG.26596.21"; exon_number "5";
chr10	StringTie	exon	123160407	123160565	1000	+	.	gene_id "MSTRG.26596"; transcript_id "MSTRG.26596.21"; exon_number "6";
chr10	StringTie	exon	123162236	123162413	1000	+	.	gene_id "MSTRG.26596"; transcript_id "MSTRG.26596.21"; exon_number "7";
chr10	StringTie	exon	123162612	123165440	1000	+	.	gene_id "MSTRG.26596"; transcript_id "MSTRG.26596.21"; exon_number "8";
chr10	StringTie	transcript	123154337	123170393	1000	+	.	gene_id "MSTRG.26596"; transcript_id "MSTRG.26596.22";
chr10	StringTie	exon	123154337	123154485	1000	+	.	gene_id "MSTRG.26596"; transcript_id "MSTRG.26596.22"; exon_number "1";
chr10	StringTie	exon	123154951	123155112	1000	+	.	gene_id "MSTRG.26596"; transcript_id "MSTRG.26596.22"; exon_number "2";
chr10	StringTie	exon	123155658	123155727	1000	+	.	gene_id "MSTRG.26596"; transcript_id "MSTRG.26596.22"; exon_number "3";
chr10	StringTie	exon	123157729	123157880	1000	+	.	gene_id "MSTRG.26596"; transcript_id "MSTRG.26596.22"; exon_number "4";
chr10	StringTie	exon	123160423	123160565	1000	+	.	gene_id "MSTRG.26596"; transcript_id "MSTRG.26596.22"; exon_number "5";
chr10	StringTie	exon	123162236	123162413	1000	+	.	gene_id "MSTRG.26596"; transcript_id "MSTRG.26596.22"; exon_number "6";
chr10	StringTie	exon	123162612	123162828	1000	+	.	gene_id "MSTRG.26596"; transcript_id "MSTRG.26596.22"; exon_number "7";
chr10	StringTie	exon	123163820	123170393	1000	+	.	gene_id "MSTRG.26596"; transcript_id "MSTRG.26596.22"; exon_number "8";
chr10	StringTie	transcript	123154338	123165411	1000	+	.	gene_id "MSTRG.26596"; transcript_id "MSTRG.26596.23";
chr10	StringTie	exon	123154338	123154485	1000	+	.	gene_id "MSTRG.26596"; transcript_id "MSTRG.26596.23"; exon_number "1";
chr10	StringTie	exon	123154918	123155112	1000	+	.	gene_id "MSTRG.26596"; transcript_id "MSTRG.26596.23"; exon_number "2";
chr10	StringTie	exon	123155658	123155727	1000	+	.	gene_id "MSTRG.26596"; transcript_id "MSTRG.26596.23"; exon_number "3";
chr10	StringTie	exon	123157729	123157848	1000	+	.	gene_id "MSTRG.26596"; transcript_id "MSTRG.26596.23"; exon_number "4";
chr10	StringTie	exon	123160456	123160565	1000	+	.	gene_id "MSTRG.26596"; transcript_id "MSTRG.26596.23"; exon_number "5";
chr10	StringTie	exon	123162236	123162413	1000	+	.	gene_id "MSTRG.26596"; transcript_id "MSTRG.26596.23"; exon_number "6";
chr10	StringTie	exon	123162612	123162828	1000	+	.	gene_id "MSTRG.26596"; transcript_id "MSTRG.26596.23"; exon_number "7";
chr10	StringTie	exon	123163820	123165411	1000	+	.	gene_id "MSTRG.26596"; transcript_id "MSTRG.26596.23"; exon_number "8";
chr10	StringTie	transcript	123154349	123165427	1000	+	.	gene_id "MSTRG.26596"; transcript_id "MSTRG.26596.24";
chr10	StringTie	exon	123154349	123154485	1000	+	.	gene_id "MSTRG.26596"; transcript_id "MSTRG.26596.24"; exon_number "1";
chr10	StringTie	exon	123154918	123155112	1000	+	.	gene_id "MSTRG.26596"; transcript_id "MSTRG.26596.24"; exon_number "2";
chr10	StringTie	exon	123155658	123155727	1000	+	.	gene_id "MSTRG.26596"; transcript_id "MSTRG.26596.24"; exon_number "3";
chr10	StringTie	exon	123157729	123157880	1000	+	.	gene_id "MSTRG.26596"; transcript_id "MSTRG.26596.24"; exon_number "4";
chr10	StringTie	exon	123160407	123160564	1000	+	.	gene_id "MSTRG.26596"; transcript_id "MSTRG.26596.24"; exon_number "5";
chr10	StringTie	exon	123162236	123162413	1000	+	.	gene_id "MSTRG.26596"; transcript_id "MSTRG.26596.24"; exon_number "6";
chr10	StringTie	exon	123162612	123162828	1000	+	.	gene_id "MSTRG.26596"; transcript_id "MSTRG.26596.24"; exon_number "7";
chr10	StringTie	exon	123163820	123165427	1000	+	.	gene_id "MSTRG.26596"; transcript_id "MSTRG.26596.24"; exon_number "8";
chr10	StringTie	transcript	123154359	123165400	1000	+	.	gene_id "MSTRG.26596"; transcript_id "MSTRG.26596.25";
chr10	StringTie	exon	123154359	123154485	1000	+	.	gene_id "MSTRG.26596"; transcript_id "MSTRG.26596.25"; exon_number "1";
chr10	StringTie	exon	123154918	123155112	1000	+	.	gene_id "MSTRG.26596"; transcript_id "MSTRG.26596.25"; exon_number "2";
chr10	StringTie	exon	123155658	123155727	1000	+	.	gene_id "MSTRG.26596"; transcript_id "MSTRG.26596.25"; exon_number "3";
chr10	StringTie	exon	123157729	123157880	1000	+	.	gene_id "MSTRG.26596"; transcript_id "MSTRG.26596.25"; exon_number "4";
chr10	StringTie	exon	123160407	123160565	1000	+	.	gene_id "MSTRG.26596"; transcript_id "MSTRG.26596.25"; exon_number "5";
chr10	StringTie	exon	123162250	123162413	1000	+	.	gene_id "MSTRG.26596"; transcript_id "MSTRG.26596.25"; exon_number "6";
chr10	StringTie	exon	123162612	123165400	1000	+	.	gene_id "MSTRG.26596"; transcript_id "MSTRG.26596.25"; exon_number "7";
chr10	StringTie	transcript	123154372	123165425	1000	+	.	gene_id "MSTRG.26596"; transcript_id "MSTRG.26596.26";
chr10	StringTie	exon	123154372	123154485	1000	+	.	gene_id "MSTRG.26596"; transcript_id "MSTRG.26596.26"; exon_number "1";
chr10	StringTie	exon	123154918	123155103	1000	+	.	gene_id "MSTRG.26596"; transcript_id "MSTRG.26596.26"; exon_number "2";
chr10	StringTie	exon	123155658	123155727	1000	+	.	gene_id "MSTRG.26596"; transcript_id "MSTRG.26596.26"; exon_number "3";
chr10	StringTie	exon	123157729	123157880	1000	+	.	gene_id "MSTRG.26596"; transcript_id "MSTRG.26596.26"; exon_number "4";
chr10	StringTie	exon	123160407	123160565	1000	+	.	gene_id "MSTRG.26596"; transcript_id "MSTRG.26596.26"; exon_number "5";
chr10	StringTie	exon	123162236	123162413	1000	+	.	gene_id "MSTRG.26596"; transcript_id "MSTRG.26596.26"; exon_number "6";
chr10	StringTie	exon	123162612	123165425	1000	+	.	gene_id "MSTRG.26596"; transcript_id "MSTRG.26596.26"; exon_number "7";
chr10	StringTie	transcript	123154374	123165391	1000	+	.	gene_id "MSTRG.26596"; transcript_id "MSTRG.26596.27";
chr10	StringTie	exon	123154374	123154485	1000	+	.	gene_id "MSTRG.26596"; transcript_id "MSTRG.26596.27"; exon_number "1";
chr10	StringTie	exon	123154981	123155112	1000	+	.	gene_id "MSTRG.26596"; transcript_id "MSTRG.26596.27"; exon_number "2";
chr10	StringTie	exon	123155658	123155727	1000	+	.	gene_id "MSTRG.26596"; transcript_id "MSTRG.26596.27"; exon_number "3";
chr10	StringTie	exon	123157729	123157880	1000	+	.	gene_id "MSTRG.26596"; transcript_id "MSTRG.26596.27"; exon_number "4";
chr10	StringTie	exon	123160407	123160565	1000	+	.	gene_id "MSTRG.26596"; transcript_id "MSTRG.26596.27"; exon_number "5";
chr10	StringTie	exon	123162236	123162413	1000	+	.	gene_id "MSTRG.26596"; transcript_id "MSTRG.26596.27"; exon_number "6";
chr10	StringTie	exon	123162612	123162828	1000	+	.	gene_id "MSTRG.26596"; transcript_id "MSTRG.26596.27"; exon_number "7";
chr10	StringTie	exon	123163820	123165391	1000	+	.	gene_id "MSTRG.26596"; transcript_id "MSTRG.26596.27"; exon_number "8";
chr10	StringTie	transcript	123154376	123165424	1000	+	.	gene_id "MSTRG.26596"; transcript_id "MSTRG.26596.28";
chr10	StringTie	exon	123154376	123154485	1000	+	.	gene_id "MSTRG.26596"; transcript_id "MSTRG.26596.28"; exon_number "1";
chr10	StringTie	exon	123154918	123155112	1000	+	.	gene_id "MSTRG.26596"; transcript_id "MSTRG.26596.28"; exon_number "2";
chr10	StringTie	exon	123155658	123155727	1000	+	.	gene_id "MSTRG.26596"; transcript_id "MSTRG.26596.28"; exon_number "3";
chr10	StringTie	exon	123157334	123157395	1000	+	.	gene_id "MSTRG.26596"; transcript_id "MSTRG.26596.28"; exon_number "4";
chr10	StringTie	exon	123157729	123157880	1000	+	.	gene_id "MSTRG.26596"; transcript_id "MSTRG.26596.28"; exon_number "5";
chr10	StringTie	exon	123160407	123160565	1000	+	.	gene_id "MSTRG.26596"; transcript_id "MSTRG.26596.28"; exon_number "6";
chr10	StringTie	exon	123162236	123162413	1000	+	.	gene_id "MSTRG.26596"; transcript_id "MSTRG.26596.28"; exon_number "7";
chr10	StringTie	exon	123162612	123165424	1000	+	.	gene_id "MSTRG.26596"; transcript_id "MSTRG.26596.28"; exon_number "8";
chr10	StringTie	transcript	123154376	123165406	1000	+	.	gene_id "MSTRG.26596"; transcript_id "MSTRG.26596.29";
chr10	StringTie	exon	123154376	123154485	1000	+	.	gene_id "MSTRG.26596"; transcript_id "MSTRG.26596.29"; exon_number "1";
chr10	StringTie	exon	123154918	123155112	1000	+	.	gene_id "MSTRG.26596"; transcript_id "MSTRG.26596.29"; exon_number "2";
chr10	StringTie	exon	123155658	123155727	1000	+	.	gene_id "MSTRG.26596"; transcript_id "MSTRG.26596.29"; exon_number "3";
chr10	StringTie	exon	123157729	123157880	1000	+	.	gene_id "MSTRG.26596"; transcript_id "MSTRG.26596.29"; exon_number "4";
chr10	StringTie	exon	123160407	123160565	1000	+	.	gene_id "MSTRG.26596"; transcript_id "MSTRG.26596.29"; exon_number "5";
chr10	StringTie	exon	123162236	123162413	1000	+	.	gene_id "MSTRG.26596"; transcript_id "MSTRG.26596.29"; exon_number "6";
chr10	StringTie	exon	123162612	123162828	1000	+	.	gene_id "MSTRG.26596"; transcript_id "MSTRG.26596.29"; exon_number "7";
chr10	StringTie	exon	123163820	123165246	1000	+	.	gene_id "MSTRG.26596"; transcript_id "MSTRG.26596.29"; exon_number "8";
chr10	StringTie	exon	123165292	123165406	1000	+	.	gene_id "MSTRG.26596"; transcript_id "MSTRG.26596.29"; exon_number "9";
chr10	StringTie	transcript	123154254	123170464	1000	+	.	gene_id "MSTRG.26596"; transcript_id "MSTRG.26596.3";
chr10	StringTie	exon	123154254	123154485	1000	+	.	gene_id "MSTRG.26596"; transcript_id "MSTRG.26596.3"; exon_number "1";
chr10	StringTie	exon	123154918	123155112	1000	+	.	gene_id "MSTRG.26596"; transcript_id "MSTRG.26596.3"; exon_number "2";
chr10	StringTie	exon	123155658	123155727	1000	+	.	gene_id "MSTRG.26596"; transcript_id "MSTRG.26596.3"; exon_number "3";
chr10	StringTie	exon	123157729	123157880	1000	+	.	gene_id "MSTRG.26596"; transcript_id "MSTRG.26596.3"; exon_number "4";
chr10	StringTie	exon	123160423	123160565	1000	+	.	gene_id "MSTRG.26596"; transcript_id "MSTRG.26596.3"; exon_number "5";
chr10	StringTie	exon	123162236	123162413	1000	+	.	gene_id "MSTRG.26596"; transcript_id "MSTRG.26596.3"; exon_number "6";
chr10	StringTie	exon	123162612	123162828	1000	+	.	gene_id "MSTRG.26596"; transcript_id "MSTRG.26596.3"; exon_number "7";
chr10	StringTie	exon	123163820	123170464	1000	+	.	gene_id "MSTRG.26596"; transcript_id "MSTRG.26596.3"; exon_number "8";
chr10	StringTie	transcript	123154377	123170460	1000	+	.	gene_id "MSTRG.26596"; transcript_id "MSTRG.26596.30";
chr10	StringTie	exon	123154377	123154485	1000	+	.	gene_id "MSTRG.26596"; transcript_id "MSTRG.26596.30"; exon_number "1";
chr10	StringTie	exon	123154918	123155112	1000	+	.	gene_id "MSTRG.26596"; transcript_id "MSTRG.26596.30"; exon_number "2";
chr10	StringTie	exon	123155658	123155727	1000	+	.	gene_id "MSTRG.26596"; transcript_id "MSTRG.26596.30"; exon_number "3";
chr10	StringTie	exon	123157729	123157880	1000	+	.	gene_id "MSTRG.26596"; transcript_id "MSTRG.26596.30"; exon_number "4";
chr10	StringTie	exon	123160407	123160565	1000	+	.	gene_id "MSTRG.26596"; transcript_id "MSTRG.26596.30"; exon_number "5";
chr10	StringTie	exon	123162236	123162242	1000	+	.	gene_id "MSTRG.26596"; transcript_id "MSTRG.26596.30"; exon_number "6";
chr10	StringTie	exon	123162266	123162413	1000	+	.	gene_id "MSTRG.26596"; transcript_id "MSTRG.26596.30"; exon_number "7";
chr10	StringTie	exon	123162612	123162828	1000	+	.	gene_id "MSTRG.26596"; transcript_id "MSTRG.26596.30"; exon_number "8";
chr10	StringTie	exon	123163820	123170460	1000	+	.	gene_id "MSTRG.26596"; transcript_id "MSTRG.26596.30"; exon_number "9";
chr10	StringTie	transcript	123154383	123165391	1000	+	.	gene_id "MSTRG.26596"; transcript_id "MSTRG.26596.31";
chr10	StringTie	exon	123154383	123154485	1000	+	.	gene_id "MSTRG.26596"; transcript_id "MSTRG.26596.31"; exon_number "1";
chr10	StringTie	exon	123154918	123155112	1000	+	.	gene_id "MSTRG.26596"; transcript_id "MSTRG.26596.31"; exon_number "2";
chr10	StringTie	exon	123155658	123155727	1000	+	.	gene_id "MSTRG.26596"; transcript_id "MSTRG.26596.31"; exon_number "3";
chr10	StringTie	exon	123157729	123157880	1000	+	.	gene_id "MSTRG.26596"; transcript_id "MSTRG.26596.31"; exon_number "4";
chr10	StringTie	exon	123160423	123160497	1000	+	.	gene_id "MSTRG.26596"; transcript_id "MSTRG.26596.31"; exon_number "5";
chr10	StringTie	exon	123160539	123160565	1000	+	.	gene_id "MSTRG.26596"; transcript_id "MSTRG.26596.31"; exon_number "6";
chr10	StringTie	exon	123162236	123162413	1000	+	.	gene_id "MSTRG.26596"; transcript_id "MSTRG.26596.31"; exon_number "7";
chr10	StringTie	exon	123162612	123165391	1000	+	.	gene_id "MSTRG.26596"; transcript_id "MSTRG.26596.31"; exon_number "8";
chr10	StringTie	transcript	123154386	123168984	1000	+	.	gene_id "MSTRG.26596"; transcript_id "MSTRG.26596.32";
chr10	StringTie	exon	123154386	123154485	1000	+	.	gene_id "MSTRG.26596"; transcript_id "MSTRG.26596.32"; exon_number "1";
chr10	StringTie	exon	123154918	123155423	1000	+	.	gene_id "MSTRG.26596"; transcript_id "MSTRG.26596.32"; exon_number "2";
chr10	StringTie	exon	123155658	123155727	1000	+	.	gene_id "MSTRG.26596"; transcript_id "MSTRG.26596.32"; exon_number "3";
chr10	StringTie	exon	123157729	123157880	1000	+	.	gene_id "MSTRG.26596"; transcript_id "MSTRG.26596.32"; exon_number "4";
chr10	StringTie	exon	123160407	123160565	1000	+	.	gene_id "MSTRG.26596"; transcript_id "MSTRG.26596.32"; exon_number "5";
chr10	StringTie	exon	123162236	123162413	1000	+	.	gene_id "MSTRG.26596"; transcript_id "MSTRG.26596.32"; exon_number "6";
chr10	StringTie	exon	123162612	123162828	1000	+	.	gene_id "MSTRG.26596"; transcript_id "MSTRG.26596.32"; exon_number "7";
chr10	StringTie	exon	123163820	123168984	1000	+	.	gene_id "MSTRG.26596"; transcript_id "MSTRG.26596.32"; exon_number "8";
chr10	StringTie	transcript	123154386	123170395	1000	+	.	gene_id "MSTRG.26596"; transcript_id "MSTRG.26596.33";
chr10	StringTie	exon	123154386	123154485	1000	+	.	gene_id "MSTRG.26596"; transcript_id "MSTRG.26596.33"; exon_number "1";
chr10	StringTie	exon	123154918	123155112	1000	+	.	gene_id "MSTRG.26596"; transcript_id "MSTRG.26596.33"; exon_number "2";
chr10	StringTie	exon	123155658	123155727	1000	+	.	gene_id "MSTRG.26596"; transcript_id "MSTRG.26596.33"; exon_number "3";
chr10	StringTie	exon	123157729	123157880	1000	+	.	gene_id "MSTRG.26596"; transcript_id "MSTRG.26596.33"; exon_number "4";
chr10	StringTie	exon	123160407	123160565	1000	+	.	gene_id "MSTRG.26596"; transcript_id "MSTRG.26596.33"; exon_number "5";
chr10	StringTie	exon	123162236	123162413	1000	+	.	gene_id "MSTRG.26596"; transcript_id "MSTRG.26596.33"; exon_number "6";
chr10	StringTie	exon	123162612	123162828	1000	+	.	gene_id "MSTRG.26596"; transcript_id "MSTRG.26596.33"; exon_number "7";
chr10	StringTie	exon	123163820	123164873	1000	+	.	gene_id "MSTRG.26596"; transcript_id "MSTRG.26596.33"; exon_number "8";
chr10	StringTie	exon	123164896	123170395	1000	+	.	gene_id "MSTRG.26596"; transcript_id "MSTRG.26596.33"; exon_number "9";
chr10	StringTie	transcript	123154386	123170395	1000	+	.	gene_id "MSTRG.26596"; transcript_id "MSTRG.26596.34";
chr10	StringTie	exon	123154386	123154485	1000	+	.	gene_id "MSTRG.26596"; transcript_id "MSTRG.26596.34"; exon_number "1";
chr10	StringTie	exon	123154918	123155112	1000	+	.	gene_id "MSTRG.26596"; transcript_id "MSTRG.26596.34"; exon_number "2";
chr10	StringTie	exon	123155658	123155727	1000	+	.	gene_id "MSTRG.26596"; transcript_id "MSTRG.26596.34"; exon_number "3";
chr10	StringTie	exon	123157729	123157880	1000	+	.	gene_id "MSTRG.26596"; transcript_id "MSTRG.26596.34"; exon_number "4";
chr10	StringTie	exon	123160407	123160565	1000	+	.	gene_id "MSTRG.26596"; transcript_id "MSTRG.26596.34"; exon_number "5";
chr10	StringTie	exon	123162236	123162413	1000	+	.	gene_id "MSTRG.26596"; transcript_id "MSTRG.26596.34"; exon_number "6";
chr10	StringTie	exon	123162612	123162722	1000	+	.	gene_id "MSTRG.26596"; transcript_id "MSTRG.26596.34"; exon_number "7";
chr10	StringTie	exon	123162756	123162828	1000	+	.	gene_id "MSTRG.26596"; transcript_id "MSTRG.26596.34"; exon_number "8";
chr10	StringTie	exon	123163820	123170395	1000	+	.	gene_id "MSTRG.26596"; transcript_id "MSTRG.26596.34"; exon_number "9";
chr10	StringTie	transcript	123154555	123165451	1000	+	.	gene_id "MSTRG.26596"; transcript_id "MSTRG.26596.37";
chr10	StringTie	exon	123154555	123155112	1000	+	.	gene_id "MSTRG.26596"; transcript_id "MSTRG.26596.37"; exon_number "1";
chr10	StringTie	exon	123155658	123155727	1000	+	.	gene_id "MSTRG.26596"; transcript_id "MSTRG.26596.37"; exon_number "2";
chr10	StringTie	exon	123157729	123157883	1000	+	.	gene_id "MSTRG.26596"; transcript_id "MSTRG.26596.37"; exon_number "3";
chr10	StringTie	exon	123160427	123160565	1000	+	.	gene_id "MSTRG.26596"; transcript_id "MSTRG.26596.37"; exon_number "4";
chr10	StringTie	exon	123162236	123162413	1000	+	.	gene_id "MSTRG.26596"; transcript_id "MSTRG.26596.37"; exon_number "5";
chr10	StringTie	exon	123162612	123162828	1000	+	.	gene_id "MSTRG.26596"; transcript_id "MSTRG.26596.37"; exon_number "6";
chr10	StringTie	exon	123163820	123165451	1000	+	.	gene_id "MSTRG.26596"; transcript_id "MSTRG.26596.37"; exon_number "7";
chr10	StringTie	transcript	123156208	123165421	1000	+	.	gene_id "MSTRG.26596"; transcript_id "MSTRG.26596.39";
chr10	StringTie	exon	123156208	123156550	1000	+	.	gene_id "MSTRG.26596"; transcript_id "MSTRG.26596.39"; exon_number "1";
chr10	StringTie	exon	123157729	123157880	1000	+	.	gene_id "MSTRG.26596"; transcript_id "MSTRG.26596.39"; exon_number "2";
chr10	StringTie	exon	123160407	123160565	1000	+	.	gene_id "MSTRG.26596"; transcript_id "MSTRG.26596.39"; exon_number "3";
chr10	StringTie	exon	123162236	123162413	1000	+	.	gene_id "MSTRG.26596"; transcript_id "MSTRG.26596.39"; exon_number "4";
chr10	StringTie	exon	123162612	123162828	1000	+	.	gene_id "MSTRG.26596"; transcript_id "MSTRG.26596.39"; exon_number "5";
chr10	StringTie	exon	123163820	123165421	1000	+	.	gene_id "MSTRG.26596"; transcript_id "MSTRG.26596.39"; exon_number "6";
chr10	StringTie	transcript	123154261	123165418	1000	+	.	gene_id "MSTRG.26596"; transcript_id "MSTRG.26596.4";
chr10	StringTie	exon	123154261	123154485	1000	+	.	gene_id "MSTRG.26596"; transcript_id "MSTRG.26596.4"; exon_number "1";
chr10	StringTie	exon	123154918	123155166	1000	+	.	gene_id "MSTRG.26596"; transcript_id "MSTRG.26596.4"; exon_number "2";
chr10	StringTie	exon	123155658	123155727	1000	+	.	gene_id "MSTRG.26596"; transcript_id "MSTRG.26596.4"; exon_number "3";
chr10	StringTie	exon	123157729	123157880	1000	+	.	gene_id "MSTRG.26596"; transcript_id "MSTRG.26596.4"; exon_number "4";
chr10	StringTie	exon	123160407	123160565	1000	+	.	gene_id "MSTRG.26596"; transcript_id "MSTRG.26596.4"; exon_number "5";
chr10	StringTie	exon	123162236	123162413	1000	+	.	gene_id "MSTRG.26596"; transcript_id "MSTRG.26596.4"; exon_number "6";
chr10	StringTie	exon	123162612	123165418	1000	+	.	gene_id "MSTRG.26596"; transcript_id "MSTRG.26596.4"; exon_number "7";
chr10	StringTie	transcript	123156208	123165390	1000	+	.	gene_id "MSTRG.26596"; transcript_id "MSTRG.26596.40";
chr10	StringTie	exon	123156208	123157033	1000	+	.	gene_id "MSTRG.26596"; transcript_id "MSTRG.26596.40"; exon_number "1";
chr10	StringTie	exon	123157729	123157880	1000	+	.	gene_id "MSTRG.26596"; transcript_id "MSTRG.26596.40"; exon_number "2";
chr10	StringTie	exon	123160407	123160565	1000	+	.	gene_id "MSTRG.26596"; transcript_id "MSTRG.26596.40"; exon_number "3";
chr10	StringTie	exon	123162236	123162413	1000	+	.	gene_id "MSTRG.26596"; transcript_id "MSTRG.26596.40"; exon_number "4";
chr10	StringTie	exon	123162612	123162828	1000	+	.	gene_id "MSTRG.26596"; transcript_id "MSTRG.26596.40"; exon_number "5";
chr10	StringTie	exon	123163820	123165390	1000	+	.	gene_id "MSTRG.26596"; transcript_id "MSTRG.26596.40"; exon_number "6";
chr10	StringTie	transcript	123157357	123165438	1000	+	.	gene_id "MSTRG.26596"; transcript_id "MSTRG.26596.41";
chr10	StringTie	exon	123157357	123157395	1000	+	.	gene_id "MSTRG.26596"; transcript_id "MSTRG.26596.41"; exon_number "1";
chr10	StringTie	exon	123157729	123157880	1000	+	.	gene_id "MSTRG.26596"; transcript_id "MSTRG.26596.41"; exon_number "2";
chr10	StringTie	exon	123160407	123160565	1000	+	.	gene_id "MSTRG.26596"; transcript_id "MSTRG.26596.41"; exon_number "3";
chr10	StringTie	exon	123162236	123162413	1000	+	.	gene_id "MSTRG.26596"; transcript_id "MSTRG.26596.41"; exon_number "4";
chr10	StringTie	exon	123162612	123162828	1000	+	.	gene_id "MSTRG.26596"; transcript_id "MSTRG.26596.41"; exon_number "5";
chr10	StringTie	exon	123163820	123165438	1000	+	.	gene_id "MSTRG.26596"; transcript_id "MSTRG.26596.41"; exon_number "6";
chr10	StringTie	transcript	123157727	123165424	1000	+	.	gene_id "MSTRG.26596"; transcript_id "MSTRG.26596.42";
chr10	StringTie	exon	123157727	123157880	1000	+	.	gene_id "MSTRG.26596"; transcript_id "MSTRG.26596.42"; exon_number "1";
chr10	StringTie	exon	123160407	123160565	1000	+	.	gene_id "MSTRG.26596"; transcript_id "MSTRG.26596.42"; exon_number "2";
chr10	StringTie	exon	123162236	123162298	1000	+	.	gene_id "MSTRG.26596"; transcript_id "MSTRG.26596.42"; exon_number "3";
chr10	StringTie	exon	123162612	123162828	1000	+	.	gene_id "MSTRG.26596"; transcript_id "MSTRG.26596.42"; exon_number "4";
chr10	StringTie	exon	123163820	123165424	1000	+	.	gene_id "MSTRG.26596"; transcript_id "MSTRG.26596.42"; exon_number "5";
chr10	StringTie	transcript	123158759	123165390	1000	+	.	gene_id "MSTRG.26596"; transcript_id "MSTRG.26596.43";
chr10	StringTie	exon	123158759	123159403	1000	+	.	gene_id "MSTRG.26596"; transcript_id "MSTRG.26596.43"; exon_number "1";
chr10	StringTie	exon	123160407	123160565	1000	+	.	gene_id "MSTRG.26596"; transcript_id "MSTRG.26596.43"; exon_number "2";
chr10	StringTie	exon	123162236	123162413	1000	+	.	gene_id "MSTRG.26596"; transcript_id "MSTRG.26596.43"; exon_number "3";
chr10	StringTie	exon	123162612	123162828	1000	+	.	gene_id "MSTRG.26596"; transcript_id "MSTRG.26596.43"; exon_number "4";
chr10	StringTie	exon	123163820	123165390	1000	+	.	gene_id "MSTRG.26596"; transcript_id "MSTRG.26596.43"; exon_number "5";
chr10	StringTie	transcript	123160722	123165390	1000	+	.	gene_id "MSTRG.26596"; transcript_id "MSTRG.26596.44";
chr10	StringTie	exon	123160722	123161307	1000	+	.	gene_id "MSTRG.26596"; transcript_id "MSTRG.26596.44"; exon_number "1";
chr10	StringTie	exon	123162236	123162413	1000	+	.	gene_id "MSTRG.26596"; transcript_id "MSTRG.26596.44"; exon_number "2";
chr10	StringTie	exon	123162612	123162828	1000	+	.	gene_id "MSTRG.26596"; transcript_id "MSTRG.26596.44"; exon_number "3";
chr10	StringTie	exon	123163820	123165390	1000	+	.	gene_id "MSTRG.26596"; transcript_id "MSTRG.26596.44"; exon_number "4";
chr10	StringTie	transcript	123154264	123165456	1000	+	.	gene_id "MSTRG.26596"; transcript_id "MSTRG.26596.5";
chr10	StringTie	exon	123154264	123154538	1000	+	.	gene_id "MSTRG.26596"; transcript_id "MSTRG.26596.5"; exon_number "1";
chr10	StringTie	exon	123154918	123155112	1000	+	.	gene_id "MSTRG.26596"; transcript_id "MSTRG.26596.5"; exon_number "2";
chr10	StringTie	exon	123155658	123155727	1000	+	.	gene_id "MSTRG.26596"; transcript_id "MSTRG.26596.5"; exon_number "3";
chr10	StringTie	exon	123157729	123157880	1000	+	.	gene_id "MSTRG.26596"; transcript_id "MSTRG.26596.5"; exon_number "4";
chr10	StringTie	exon	123160407	123160565	1000	+	.	gene_id "MSTRG.26596"; transcript_id "MSTRG.26596.5"; exon_number "5";
chr10	StringTie	exon	123162236	123162413	1000	+	.	gene_id "MSTRG.26596"; transcript_id "MSTRG.26596.5"; exon_number "6";
chr10	StringTie	exon	123162612	123162828	1000	+	.	gene_id "MSTRG.26596"; transcript_id "MSTRG.26596.5"; exon_number "7";
chr10	StringTie	exon	123163820	123165456	1000	+	.	gene_id "MSTRG.26596"; transcript_id "MSTRG.26596.5"; exon_number "8";
chr10	StringTie	transcript	123154265	123165409	1000	+	.	gene_id "MSTRG.26596"; transcript_id "MSTRG.26596.6";
chr10	StringTie	exon	123154265	123154485	1000	+	.	gene_id "MSTRG.26596"; transcript_id "MSTRG.26596.6"; exon_number "1";
chr10	StringTie	exon	123154918	123155112	1000	+	.	gene_id "MSTRG.26596"; transcript_id "MSTRG.26596.6"; exon_number "2";
chr10	StringTie	exon	123155658	123155727	1000	+	.	gene_id "MSTRG.26596"; transcript_id "MSTRG.26596.6"; exon_number "3";
chr10	StringTie	exon	123157729	123157880	1000	+	.	gene_id "MSTRG.26596"; transcript_id "MSTRG.26596.6"; exon_number "4";
chr10	StringTie	exon	123160407	123160565	1000	+	.	gene_id "MSTRG.26596"; transcript_id "MSTRG.26596.6"; exon_number "5";
chr10	StringTie	exon	123162236	123162391	1000	+	.	gene_id "MSTRG.26596"; transcript_id "MSTRG.26596.6"; exon_number "6";
chr10	StringTie	exon	123162642	123162828	1000	+	.	gene_id "MSTRG.26596"; transcript_id "MSTRG.26596.6"; exon_number "7";
chr10	StringTie	exon	123163820	123165409	1000	+	.	gene_id "MSTRG.26596"; transcript_id "MSTRG.26596.6"; exon_number "8";
chr10	StringTie	transcript	123154268	123165415	1000	+	.	gene_id "MSTRG.26596"; transcript_id "MSTRG.26596.7";
chr10	StringTie	exon	123154268	123154538	1000	+	.	gene_id "MSTRG.26596"; transcript_id "MSTRG.26596.7"; exon_number "1";
chr10	StringTie	exon	123154918	123155166	1000	+	.	gene_id "MSTRG.26596"; transcript_id "MSTRG.26596.7"; exon_number "2";
chr10	StringTie	exon	123155658	123155727	1000	+	.	gene_id "MSTRG.26596"; transcript_id "MSTRG.26596.7"; exon_number "3";
chr10	StringTie	exon	123157729	123157880	1000	+	.	gene_id "MSTRG.26596"; transcript_id "MSTRG.26596.7"; exon_number "4";
chr10	StringTie	exon	123160407	123160565	1000	+	.	gene_id "MSTRG.26596"; transcript_id "MSTRG.26596.7"; exon_number "5";
chr10	StringTie	exon	123162236	123162413	1000	+	.	gene_id "MSTRG.26596"; transcript_id "MSTRG.26596.7"; exon_number "6";
chr10	StringTie	exon	123162612	123165415	1000	+	.	gene_id "MSTRG.26596"; transcript_id "MSTRG.26596.7"; exon_number "7";
chr10	StringTie	transcript	123154269	123165418	1000	+	.	gene_id "MSTRG.26596"; transcript_id "MSTRG.26596.8";
chr10	StringTie	exon	123154269	123154485	1000	+	.	gene_id "MSTRG.26596"; transcript_id "MSTRG.26596.8"; exon_number "1";
chr10	StringTie	exon	123154942	123155112	1000	+	.	gene_id "MSTRG.26596"; transcript_id "MSTRG.26596.8"; exon_number "2";
chr10	StringTie	exon	123155658	123155727	1000	+	.	gene_id "MSTRG.26596"; transcript_id "MSTRG.26596.8"; exon_number "3";
chr10	StringTie	exon	123157729	123157880	1000	+	.	gene_id "MSTRG.26596"; transcript_id "MSTRG.26596.8"; exon_number "4";
chr10	StringTie	exon	123160407	123160565	1000	+	.	gene_id "MSTRG.26596"; transcript_id "MSTRG.26596.8"; exon_number "5";
chr10	StringTie	exon	123162236	123162413	1000	+	.	gene_id "MSTRG.26596"; transcript_id "MSTRG.26596.8"; exon_number "6";
chr10	StringTie	exon	123162612	123162828	1000	+	.	gene_id "MSTRG.26596"; transcript_id "MSTRG.26596.8"; exon_number "7";
chr10	StringTie	exon	123163820	123165418	1000	+	.	gene_id "MSTRG.26596"; transcript_id "MSTRG.26596.8"; exon_number "8";
chr10	StringTie	transcript	123154272	123165429	1000	+	.	gene_id "MSTRG.26596"; transcript_id "MSTRG.26596.9";
chr10	StringTie	exon	123154272	123154485	1000	+	.	gene_id "MSTRG.26596"; transcript_id "MSTRG.26596.9"; exon_number "1";
chr10	StringTie	exon	123154918	123155112	1000	+	.	gene_id "MSTRG.26596"; transcript_id "MSTRG.26596.9"; exon_number "2";
chr10	StringTie	exon	123155658	123155727	1000	+	.	gene_id "MSTRG.26596"; transcript_id "MSTRG.26596.9"; exon_number "3";
chr10	StringTie	exon	123157729	123157880	1000	+	.	gene_id "MSTRG.26596"; transcript_id "MSTRG.26596.9"; exon_number "4";
chr10	StringTie	exon	123160407	123160565	1000	+	.	gene_id "MSTRG.26596"; transcript_id "MSTRG.26596.9"; exon_number "5";
chr10	StringTie	exon	123161383	123161388	1000	+	.	gene_id "MSTRG.26596"; transcript_id "MSTRG.26596.9"; exon_number "6";
chr10	StringTie	exon	123162236	123162413	1000	+	.	gene_id "MSTRG.26596"; transcript_id "MSTRG.26596.9"; exon_number "7";
chr10	StringTie	exon	123162612	123162828	1000	+	.	gene_id "MSTRG.26596"; transcript_id "MSTRG.26596.9"; exon_number "8";
chr10	StringTie	exon	123163820	123165429	1000	+	.	gene_id "MSTRG.26596"; transcript_id "MSTRG.26596.9"; exon_number "9";
chr10	StringTie	transcript	123157551	123160642	1000	-	.	gene_id "MSTRG.26597"; transcript_id "MSTRG.26597.1";
chr10	StringTie	exon	123157551	123157872	1000	-	.	gene_id "MSTRG.26597"; transcript_id "MSTRG.26597.1"; exon_number "1";
chr10	StringTie	exon	123160521	123160642	1000	-	.	gene_id "MSTRG.26597"; transcript_id "MSTRG.26597.1"; exon_number "2";
chr10	StringTie	transcript	123163951	123165260	1000	-	.	gene_id "MSTRG.26598"; transcript_id "MSTRG.26598.1";
chr10	StringTie	exon	123163951	123164107	1000	-	.	gene_id "MSTRG.26598"; transcript_id "MSTRG.26598.1"; exon_number "1";
chr10	StringTie	exon	123164905	123165155	1000	-	.	gene_id "MSTRG.26598"; transcript_id "MSTRG.26598.1"; exon_number "2";
chr10	StringTie	exon	123165191	123165260	1000	-	.	gene_id "MSTRG.26598"; transcript_id "MSTRG.26598.1"; exon_number "3";
chr10	StringTie	transcript	123164107	123164721	1000	-	.	gene_id "MSTRG.26598"; transcript_id "MSTRG.26598.2";
chr10	StringTie	exon	123164107	123164318	1000	-	.	gene_id "MSTRG.26598"; transcript_id "MSTRG.26598.2"; exon_number "1";
chr10	StringTie	exon	123164700	123164721	1000	-	.	gene_id "MSTRG.26598"; transcript_id "MSTRG.26598.2"; exon_number "2";
chr10	StringTie	transcript	123164452	123165249	1000	-	.	gene_id "MSTRG.26598"; transcript_id "MSTRG.26598.3";
chr10	StringTie	exon	123164452	123164622	1000	-	.	gene_id "MSTRG.26598"; transcript_id "MSTRG.26598.3"; exon_number "1";
chr10	StringTie	exon	123164905	123165249	1000	-	.	gene_id "MSTRG.26598"; transcript_id "MSTRG.26598.3"; exon_number "2";
chr10	StringTie	transcript	123164960	123165365	1000	-	.	gene_id "MSTRG.26598"; transcript_id "MSTRG.26598.4";
chr10	StringTie	exon	123164960	123165121	1000	-	.	gene_id "MSTRG.26598"; transcript_id "MSTRG.26598.4"; exon_number "1";
chr10	StringTie	exon	123165191	123165365	1000	-	.	gene_id "MSTRG.26598"; transcript_id "MSTRG.26598.4"; exon_number "2";
chr10	StringTie	transcript	123165014	123165358	1000	-	.	gene_id "MSTRG.26598"; transcript_id "MSTRG.26598.5";
chr10	StringTie	exon	123165014	123165166	1000	-	.	gene_id "MSTRG.26598"; transcript_id "MSTRG.26598.5"; exon_number "1";
chr10	StringTie	exon	123165191	123165358	1000	-	.	gene_id "MSTRG.26598"; transcript_id "MSTRG.26598.5"; exon_number "2";
chr10	StringTie	transcript	123171535	123171875	1000	-	.	gene_id "MSTRG.26599"; transcript_id "ENST00000469206"; gene_name "RP11-162A23.5"; ref_gene_id "ENSG00000227586";
chr10	StringTie	exon	123171535	123171875	1000	-	.	gene_id "MSTRG.26599"; transcript_id "ENST00000469206"; exon_number "1"; gene_name "RP11-162A23.5"; ref_gene_id "ENSG00000227586";
chr1	StringTie	transcript	4568798	4569712	1000	.	.	gene_id "MSTRG.266"; transcript_id "MSTRG.266.1";
chr1	StringTie	exon	4568798	4569712	1000	.	.	gene_id "MSTRG.266"; transcript_id "MSTRG.266.1"; exon_number "1";
chr1	StringTie	transcript	32739291	32739557	1000	+	.	gene_id "MSTRG.2660"; transcript_id "MSTRG.2660.1";
chr1	StringTie	exon	32739291	32739557	1000	+	.	gene_id "MSTRG.2660"; transcript_id "MSTRG.2660.1"; exon_number "1";
chr10	StringTie	transcript	123173357	123173563	1000	.	.	gene_id "MSTRG.26600"; transcript_id "MSTRG.26600.1";
chr10	StringTie	exon	123173357	123173563	1000	.	.	gene_id "MSTRG.26600"; transcript_id "MSTRG.26600.1"; exon_number "1";
chr10	StringTie	transcript	123253253	123275476	1000	-	.	gene_id "MSTRG.26601"; transcript_id "MSTRG.26601.1";
chr10	StringTie	exon	123253253	123261179	1000	-	.	gene_id "MSTRG.26601"; transcript_id "MSTRG.26601.1"; exon_number "1";
chr10	StringTie	exon	123274616	123275476	1000	-	.	gene_id "MSTRG.26601"; transcript_id "MSTRG.26601.1"; exon_number "2";
chr10	StringTie	transcript	123254244	123256019	1000	-	.	gene_id "MSTRG.26601"; transcript_id "MSTRG.26601.2";
chr10	StringTie	exon	123254244	123254745	1000	-	.	gene_id "MSTRG.26601"; transcript_id "MSTRG.26601.2"; exon_number "1";
chr10	StringTie	exon	123254817	123256019	1000	-	.	gene_id "MSTRG.26601"; transcript_id "MSTRG.26601.2"; exon_number "2";
chr10	StringTie	transcript	123254287	123256120	1000	-	.	gene_id "MSTRG.26601"; transcript_id "MSTRG.26601.3";
chr10	StringTie	exon	123254287	123254488	1000	-	.	gene_id "MSTRG.26601"; transcript_id "MSTRG.26601.3"; exon_number "1";
chr10	StringTie	exon	123254817	123256120	1000	-	.	gene_id "MSTRG.26601"; transcript_id "MSTRG.26601.3"; exon_number "2";
chr10	StringTie	transcript	123254295	123256016	1000	-	.	gene_id "MSTRG.26601"; transcript_id "MSTRG.26601.4";
chr10	StringTie	exon	123254295	123254430	1000	-	.	gene_id "MSTRG.26601"; transcript_id "MSTRG.26601.4"; exon_number "1";
chr10	StringTie	exon	123254603	123256016	1000	-	.	gene_id "MSTRG.26601"; transcript_id "MSTRG.26601.4"; exon_number "2";
chr10	StringTie	transcript	123254312	123256019	1000	-	.	gene_id "MSTRG.26601"; transcript_id "MSTRG.26601.5";
chr10	StringTie	exon	123254312	123254643	1000	-	.	gene_id "MSTRG.26601"; transcript_id "MSTRG.26601.5"; exon_number "1";
chr10	StringTie	exon	123254814	123256019	1000	-	.	gene_id "MSTRG.26601"; transcript_id "MSTRG.26601.5"; exon_number "2";
chr10	StringTie	transcript	123259319	123262913	1000	-	.	gene_id "MSTRG.26601"; transcript_id "MSTRG.26601.6";
chr10	StringTie	exon	123259319	123261179	1000	-	.	gene_id "MSTRG.26601"; transcript_id "MSTRG.26601.6"; exon_number "1";
chr10	StringTie	exon	123262790	123262913	1000	-	.	gene_id "MSTRG.26601"; transcript_id "MSTRG.26601.6"; exon_number "2";
chr10	StringTie	transcript	123283095	123283412	1000	.	.	gene_id "MSTRG.26602"; transcript_id "MSTRG.26602.1";
chr10	StringTie	exon	123283095	123283412	1000	.	.	gene_id "MSTRG.26602"; transcript_id "MSTRG.26602.1"; exon_number "1";
chr10	StringTie	transcript	123289445	123291007	1000	.	.	gene_id "MSTRG.26603"; transcript_id "MSTRG.26603.1";
chr10	StringTie	exon	123289445	123291007	1000	.	.	gene_id "MSTRG.26603"; transcript_id "MSTRG.26603.1"; exon_number "1";
chr10	StringTie	transcript	123306121	123306325	1000	.	.	gene_id "MSTRG.26604"; transcript_id "MSTRG.26604.1";
chr10	StringTie	exon	123306121	123306325	1000	.	.	gene_id "MSTRG.26604"; transcript_id "MSTRG.26604.1"; exon_number "1";
chr10	StringTie	transcript	123307612	123307873	1000	.	.	gene_id "MSTRG.26605"; transcript_id "MSTRG.26605.1";
chr10	StringTie	exon	123307612	123307873	1000	.	.	gene_id "MSTRG.26605"; transcript_id "MSTRG.26605.1"; exon_number "1";
chr10	StringTie	transcript	123309554	123309818	1000	.	.	gene_id "MSTRG.26606"; transcript_id "MSTRG.26606.1";
chr10	StringTie	exon	123309554	123309818	1000	.	.	gene_id "MSTRG.26606"; transcript_id "MSTRG.26606.1"; exon_number "1";
chr10	StringTie	transcript	123310984	123311990	1000	.	.	gene_id "MSTRG.26607"; transcript_id "MSTRG.26607.1";
chr10	StringTie	exon	123310984	123311990	1000	.	.	gene_id "MSTRG.26607"; transcript_id "MSTRG.26607.1"; exon_number "1";
chr10	StringTie	transcript	123312667	123313215	1000	.	.	gene_id "MSTRG.26608"; transcript_id "MSTRG.26608.1";
chr10	StringTie	exon	123312667	123313215	1000	.	.	gene_id "MSTRG.26608"; transcript_id "MSTRG.26608.1"; exon_number "1";
chr10	StringTie	transcript	123313861	123314106	1000	.	.	gene_id "MSTRG.26609"; transcript_id "MSTRG.26609.1";
chr10	StringTie	exon	123313861	123314106	1000	.	.	gene_id "MSTRG.26609"; transcript_id "MSTRG.26609.1"; exon_number "1";
chr1	StringTie	transcript	32739910	32741791	1000	-	.	gene_id "MSTRG.2661"; transcript_id "MSTRG.2661.1";
chr1	StringTie	exon	32739910	32740961	1000	-	.	gene_id "MSTRG.2661"; transcript_id "MSTRG.2661.1"; exon_number "1";
chr1	StringTie	exon	32741038	32741229	1000	-	.	gene_id "MSTRG.2661"; transcript_id "MSTRG.2661.1"; exon_number "2";
chr1	StringTie	exon	32741675	32741791	1000	-	.	gene_id "MSTRG.2661"; transcript_id "MSTRG.2661.1"; exon_number "3";
chr1	StringTie	transcript	32739969	32741502	1000	-	.	gene_id "MSTRG.2661"; transcript_id "MSTRG.2661.2";
chr1	StringTie	exon	32739969	32740942	1000	-	.	gene_id "MSTRG.2661"; transcript_id "MSTRG.2661.2"; exon_number "1";
chr1	StringTie	exon	32741038	32741502	1000	-	.	gene_id "MSTRG.2661"; transcript_id "MSTRG.2661.2"; exon_number "2";
chr10	StringTie	transcript	123314826	123318717	1000	.	.	gene_id "MSTRG.26610"; transcript_id "MSTRG.26610.1";
chr10	StringTie	exon	123314826	123318717	1000	.	.	gene_id "MSTRG.26610"; transcript_id "MSTRG.26610.1"; exon_number "1";
chr10	StringTie	transcript	123323422	123323586	1000	-	.	gene_id "MSTRG.26611"; transcript_id "ENST00000604869"; gene_name "RP11-338O1.3"; ref_gene_id "ENSG00000270902";
chr10	StringTie	exon	123323422	123323586	1000	-	.	gene_id "MSTRG.26611"; transcript_id "ENST00000604869"; exon_number "1"; gene_name "RP11-338O1.3"; ref_gene_id "ENSG00000270902";
chr10	StringTie	transcript	123325503	123327713	1000	.	.	gene_id "MSTRG.26612"; transcript_id "MSTRG.26612.1";
chr10	StringTie	exon	123325503	123327713	1000	.	.	gene_id "MSTRG.26612"; transcript_id "MSTRG.26612.1"; exon_number "1";
chr10	StringTie	transcript	123330816	123338751	1000	.	.	gene_id "MSTRG.26613"; transcript_id "MSTRG.26613.1";
chr10	StringTie	exon	123330816	123338751	1000	.	.	gene_id "MSTRG.26613"; transcript_id "MSTRG.26613.1"; exon_number "1";
chr10	StringTie	transcript	123345231	123345475	1000	.	.	gene_id "MSTRG.26614"; transcript_id "MSTRG.26614.1";
chr10	StringTie	exon	123345231	123345475	1000	.	.	gene_id "MSTRG.26614"; transcript_id "MSTRG.26614.1"; exon_number "1";
chr10	StringTie	transcript	123348437	123348734	1000	.	.	gene_id "MSTRG.26615"; transcript_id "MSTRG.26615.1";
chr10	StringTie	exon	123348437	123348734	1000	.	.	gene_id "MSTRG.26615"; transcript_id "MSTRG.26615.1"; exon_number "1";
chr10	StringTie	transcript	123353281	123353487	1000	.	.	gene_id "MSTRG.26616"; transcript_id "MSTRG.26616.1";
chr10	StringTie	exon	123353281	123353487	1000	.	.	gene_id "MSTRG.26616"; transcript_id "MSTRG.26616.1"; exon_number "1";
chr10	StringTie	transcript	123354752	123354960	1000	.	.	gene_id "MSTRG.26617"; transcript_id "MSTRG.26617.1";
chr10	StringTie	exon	123354752	123354960	1000	.	.	gene_id "MSTRG.26617"; transcript_id "MSTRG.26617.1"; exon_number "1";
chr10	StringTie	transcript	123349469	123350809	1000	-	.	gene_id "MSTRG.26618"; transcript_id "MSTRG.26618.1";
chr10	StringTie	exon	123349469	123350525	1000	-	.	gene_id "MSTRG.26618"; transcript_id "MSTRG.26618.1"; exon_number "1";
chr10	StringTie	exon	123350750	123350809	1000	-	.	gene_id "MSTRG.26618"; transcript_id "MSTRG.26618.1"; exon_number "2";
chr10	StringTie	transcript	123518184	123518726	1000	.	.	gene_id "MSTRG.26619"; transcript_id "MSTRG.26619.1";
chr10	StringTie	exon	123518184	123518726	1000	.	.	gene_id "MSTRG.26619"; transcript_id "MSTRG.26619.1"; exon_number "1";
chr1	StringTie	transcript	32775239	32818153	1000	-	.	gene_id "MSTRG.2662"; transcript_id "ENST00000373477"; gene_name "YARS"; ref_gene_id "ENSG00000134684";
chr1	StringTie	exon	32775239	32776091	1000	-	.	gene_id "MSTRG.2662"; transcript_id "ENST00000373477"; exon_number "1"; gene_name "YARS"; ref_gene_id "ENSG00000134684";
chr1	StringTie	exon	32779382	32779523	1000	-	.	gene_id "MSTRG.2662"; transcript_id "ENST00000373477"; exon_number "2"; gene_name "YARS"; ref_gene_id "ENSG00000134684";
chr1	StringTie	exon	32780085	32780278	1000	-	.	gene_id "MSTRG.2662"; transcript_id "ENST00000373477"; exon_number "3"; gene_name "YARS"; ref_gene_id "ENSG00000134684";
chr1	StringTie	exon	32781048	32781145	1000	-	.	gene_id "MSTRG.2662"; transcript_id "ENST00000373477"; exon_number "4"; gene_name "YARS"; ref_gene_id "ENSG00000134684";
chr1	StringTie	exon	32782404	32782539	1000	-	.	gene_id "MSTRG.2662"; transcript_id "ENST00000373477"; exon_number "5"; gene_name "YARS"; ref_gene_id "ENSG00000134684";
chr1	StringTie	exon	32786362	32786447	1000	-	.	gene_id "MSTRG.2662"; transcript_id "ENST00000373477"; exon_number "6"; gene_name "YARS"; ref_gene_id "ENSG00000134684";
chr1	StringTie	exon	32786940	32787075	1000	-	.	gene_id "MSTRG.2662"; transcript_id "ENST00000373477"; exon_number "7"; gene_name "YARS"; ref_gene_id "ENSG00000134684";
chr1	StringTie	exon	32791162	32791254	1000	-	.	gene_id "MSTRG.2662"; transcript_id "ENST00000373477"; exon_number "8"; gene_name "YARS"; ref_gene_id "ENSG00000134684";
chr1	StringTie	exon	32797763	32797843	1000	-	.	gene_id "MSTRG.2662"; transcript_id "ENST00000373477"; exon_number "9"; gene_name "YARS"; ref_gene_id "ENSG00000134684";
chr1	StringTie	exon	32806482	32806611	1000	-	.	gene_id "MSTRG.2662"; transcript_id "ENST00000373477"; exon_number "10"; gene_name "YARS"; ref_gene_id "ENSG00000134684";
chr1	StringTie	exon	32810591	32810766	1000	-	.	gene_id "MSTRG.2662"; transcript_id "ENST00000373477"; exon_number "11"; gene_name "YARS"; ref_gene_id "ENSG00000134684";
chr1	StringTie	exon	32810911	32811057	1000	-	.	gene_id "MSTRG.2662"; transcript_id "ENST00000373477"; exon_number "12"; gene_name "YARS"; ref_gene_id "ENSG00000134684";
chr1	StringTie	exon	32817188	32818153	1000	-	.	gene_id "MSTRG.2662"; transcript_id "ENST00000373477"; exon_number "13"; gene_name "YARS"; ref_gene_id "ENSG00000134684";
chr1	StringTie	transcript	32786940	32798214	1000	-	.	gene_id "MSTRG.2662"; transcript_id "ENST00000466052"; gene_name "YARS"; ref_gene_id "ENSG00000134684";
chr1	StringTie	exon	32786940	32787075	1000	-	.	gene_id "MSTRG.2662"; transcript_id "ENST00000466052"; exon_number "1"; gene_name "YARS"; ref_gene_id "ENSG00000134684";
chr1	StringTie	exon	32791162	32791254	1000	-	.	gene_id "MSTRG.2662"; transcript_id "ENST00000466052"; exon_number "2"; gene_name "YARS"; ref_gene_id "ENSG00000134684";
chr1	StringTie	exon	32797592	32797638	1000	-	.	gene_id "MSTRG.2662"; transcript_id "ENST00000466052"; exon_number "3"; gene_name "YARS"; ref_gene_id "ENSG00000134684";
chr1	StringTie	exon	32797763	32798214	1000	-	.	gene_id "MSTRG.2662"; transcript_id "ENST00000466052"; exon_number "4"; gene_name "YARS"; ref_gene_id "ENSG00000134684";
chr1	StringTie	transcript	32775237	32782103	1000	-	.	gene_id "MSTRG.2662"; transcript_id "ENST00000469100"; gene_name "YARS"; ref_gene_id "ENSG00000134684";
chr1	StringTie	exon	32775237	32776091	1000	-	.	gene_id "MSTRG.2662"; transcript_id "ENST00000469100"; exon_number "1"; gene_name "YARS"; ref_gene_id "ENSG00000134684";
chr1	StringTie	exon	32779382	32779523	1000	-	.	gene_id "MSTRG.2662"; transcript_id "ENST00000469100"; exon_number "2"; gene_name "YARS"; ref_gene_id "ENSG00000134684";
chr1	StringTie	exon	32780085	32780278	1000	-	.	gene_id "MSTRG.2662"; transcript_id "ENST00000469100"; exon_number "3"; gene_name "YARS"; ref_gene_id "ENSG00000134684";
chr1	StringTie	exon	32781048	32782103	1000	-	.	gene_id "MSTRG.2662"; transcript_id "ENST00000469100"; exon_number "4"; gene_name "YARS"; ref_gene_id "ENSG00000134684";
chr1	StringTie	transcript	32790653	32806580	1000	-	.	gene_id "MSTRG.2662"; transcript_id "ENST00000470377"; gene_name "YARS"; ref_gene_id "ENSG00000134684";
chr1	StringTie	exon	32790653	32791254	1000	-	.	gene_id "MSTRG.2662"; transcript_id "ENST00000470377"; exon_number "1"; gene_name "YARS"; ref_gene_id "ENSG00000134684";
chr1	StringTie	exon	32797763	32797843	1000	-	.	gene_id "MSTRG.2662"; transcript_id "ENST00000470377"; exon_number "2"; gene_name "YARS"; ref_gene_id "ENSG00000134684";
chr1	StringTie	exon	32806482	32806580	1000	-	.	gene_id "MSTRG.2662"; transcript_id "ENST00000470377"; exon_number "3"; gene_name "YARS"; ref_gene_id "ENSG00000134684";
chr1	StringTie	transcript	32810731	32811647	1000	-	.	gene_id "MSTRG.2662"; transcript_id "ENST00000472692"; gene_name "YARS"; ref_gene_id "ENSG00000134684";
chr1	StringTie	exon	32810731	32810766	1000	-	.	gene_id "MSTRG.2662"; transcript_id "ENST00000472692"; exon_number "1"; gene_name "YARS"; ref_gene_id "ENSG00000134684";
chr1	StringTie	exon	32810911	32811647	1000	-	.	gene_id "MSTRG.2662"; transcript_id "ENST00000472692"; exon_number "2"; gene_name "YARS"; ref_gene_id "ENSG00000134684";
chr1	StringTie	transcript	32775991	32786734	1000	-	.	gene_id "MSTRG.2662"; transcript_id "ENST00000478828"; gene_name "YARS"; ref_gene_id "ENSG00000134684";
chr1	StringTie	exon	32775991	32776091	1000	-	.	gene_id "MSTRG.2662"; transcript_id "ENST00000478828"; exon_number "1"; gene_name "YARS"; ref_gene_id "ENSG00000134684";
chr1	StringTie	exon	32779382	32779523	1000	-	.	gene_id "MSTRG.2662"; transcript_id "ENST00000478828"; exon_number "2"; gene_name "YARS"; ref_gene_id "ENSG00000134684";
chr1	StringTie	exon	32780085	32780278	1000	-	.	gene_id "MSTRG.2662"; transcript_id "ENST00000478828"; exon_number "3"; gene_name "YARS"; ref_gene_id "ENSG00000134684";
chr1	StringTie	exon	32781048	32781145	1000	-	.	gene_id "MSTRG.2662"; transcript_id "ENST00000478828"; exon_number "4"; gene_name "YARS"; ref_gene_id "ENSG00000134684";
chr1	StringTie	exon	32782404	32782539	1000	-	.	gene_id "MSTRG.2662"; transcript_id "ENST00000478828"; exon_number "5"; gene_name "YARS"; ref_gene_id "ENSG00000134684";
chr1	StringTie	exon	32786362	32786734	1000	-	.	gene_id "MSTRG.2662"; transcript_id "ENST00000478828"; exon_number "6"; gene_name "YARS"; ref_gene_id "ENSG00000134684";
chr1	StringTie	transcript	32786370	32817317	1000	-	.	gene_id "MSTRG.2662"; transcript_id "ENST00000481895"; gene_name "YARS"; ref_gene_id "ENSG00000134684";
chr1	StringTie	exon	32786370	32786447	1000	-	.	gene_id "MSTRG.2662"; transcript_id "ENST00000481895"; exon_number "1"; gene_name "YARS"; ref_gene_id "ENSG00000134684";
chr1	StringTie	exon	32786940	32787075	1000	-	.	gene_id "MSTRG.2662"; transcript_id "ENST00000481895"; exon_number "2"; gene_name "YARS"; ref_gene_id "ENSG00000134684";
chr1	StringTie	exon	32791162	32791254	1000	-	.	gene_id "MSTRG.2662"; transcript_id "ENST00000481895"; exon_number "3"; gene_name "YARS"; ref_gene_id "ENSG00000134684";
chr1	StringTie	exon	32797592	32797638	1000	-	.	gene_id "MSTRG.2662"; transcript_id "ENST00000481895"; exon_number "4"; gene_name "YARS"; ref_gene_id "ENSG00000134684";
chr1	StringTie	exon	32797763	32797843	1000	-	.	gene_id "MSTRG.2662"; transcript_id "ENST00000481895"; exon_number "5"; gene_name "YARS"; ref_gene_id "ENSG00000134684";
chr1	StringTie	exon	32806482	32806611	1000	-	.	gene_id "MSTRG.2662"; transcript_id "ENST00000481895"; exon_number "6"; gene_name "YARS"; ref_gene_id "ENSG00000134684";
chr1	StringTie	exon	32810591	32810766	1000	-	.	gene_id "MSTRG.2662"; transcript_id "ENST00000481895"; exon_number "7"; gene_name "YARS"; ref_gene_id "ENSG00000134684";
chr1	StringTie	exon	32810911	32811057	1000	-	.	gene_id "MSTRG.2662"; transcript_id "ENST00000481895"; exon_number "8"; gene_name "YARS"; ref_gene_id "ENSG00000134684";
chr1	StringTie	exon	32817188	32817317	1000	-	.	gene_id "MSTRG.2662"; transcript_id "ENST00000481895"; exon_number "9"; gene_name "YARS"; ref_gene_id "ENSG00000134684";
chr1	StringTie	transcript	32775681	32783755	1000	-	.	gene_id "MSTRG.2662"; transcript_id "ENST00000487404"; gene_name "YARS"; ref_gene_id "ENSG00000134684";
chr1	StringTie	exon	32775681	32776091	1000	-	.	gene_id "MSTRG.2662"; transcript_id "ENST00000487404"; exon_number "1"; gene_name "YARS"; ref_gene_id "ENSG00000134684";
chr1	StringTie	exon	32779382	32779523	1000	-	.	gene_id "MSTRG.2662"; transcript_id "ENST00000487404"; exon_number "2"; gene_name "YARS"; ref_gene_id "ENSG00000134684";
chr1	StringTie	exon	32780085	32780278	1000	-	.	gene_id "MSTRG.2662"; transcript_id "ENST00000487404"; exon_number "3"; gene_name "YARS"; ref_gene_id "ENSG00000134684";
chr1	StringTie	exon	32781048	32781145	1000	-	.	gene_id "MSTRG.2662"; transcript_id "ENST00000487404"; exon_number "4"; gene_name "YARS"; ref_gene_id "ENSG00000134684";
chr1	StringTie	exon	32782404	32783755	1000	-	.	gene_id "MSTRG.2662"; transcript_id "ENST00000487404"; exon_number "5"; gene_name "YARS"; ref_gene_id "ENSG00000134684";
chr1	StringTie	transcript	32775244	32780711	1000	-	.	gene_id "MSTRG.2662"; transcript_id "ENST00000490826"; gene_name "YARS"; ref_gene_id "ENSG00000134684";
chr1	StringTie	exon	32775244	32776091	1000	-	.	gene_id "MSTRG.2662"; transcript_id "ENST00000490826"; exon_number "1"; gene_name "YARS"; ref_gene_id "ENSG00000134684";
chr1	StringTie	exon	32779382	32780711	1000	-	.	gene_id "MSTRG.2662"; transcript_id "ENST00000490826"; exon_number "2"; gene_name "YARS"; ref_gene_id "ENSG00000134684";
chr1	StringTie	transcript	32780251	32817244	1000	-	.	gene_id "MSTRG.2662"; transcript_id "ENST00000616261"; gene_name "YARS"; ref_gene_id "ENSG00000134684";
chr1	StringTie	exon	32780251	32780278	1000	-	.	gene_id "MSTRG.2662"; transcript_id "ENST00000616261"; exon_number "1"; gene_name "YARS"; ref_gene_id "ENSG00000134684";
chr1	StringTie	exon	32781048	32781145	1000	-	.	gene_id "MSTRG.2662"; transcript_id "ENST00000616261"; exon_number "2"; gene_name "YARS"; ref_gene_id "ENSG00000134684";
chr1	StringTie	exon	32782404	32782539	1000	-	.	gene_id "MSTRG.2662"; transcript_id "ENST00000616261"; exon_number "3"; gene_name "YARS"; ref_gene_id "ENSG00000134684";
chr1	StringTie	exon	32786362	32786447	1000	-	.	gene_id "MSTRG.2662"; transcript_id "ENST00000616261"; exon_number "4"; gene_name "YARS"; ref_gene_id "ENSG00000134684";
chr1	StringTie	exon	32786940	32787075	1000	-	.	gene_id "MSTRG.2662"; transcript_id "ENST00000616261"; exon_number "5"; gene_name "YARS"; ref_gene_id "ENSG00000134684";
chr1	StringTie	exon	32791162	32791254	1000	-	.	gene_id "MSTRG.2662"; transcript_id "ENST00000616261"; exon_number "6"; gene_name "YARS"; ref_gene_id "ENSG00000134684";
chr1	StringTie	exon	32797763	32797843	1000	-	.	gene_id "MSTRG.2662"; transcript_id "ENST00000616261"; exon_number "7"; gene_name "YARS"; ref_gene_id "ENSG00000134684";
chr1	StringTie	exon	32806482	32806611	1000	-	.	gene_id "MSTRG.2662"; transcript_id "ENST00000616261"; exon_number "8"; gene_name "YARS"; ref_gene_id "ENSG00000134684";
chr1	StringTie	exon	32810591	32810766	1000	-	.	gene_id "MSTRG.2662"; transcript_id "ENST00000616261"; exon_number "9"; gene_name "YARS"; ref_gene_id "ENSG00000134684";
chr1	StringTie	exon	32810911	32811057	1000	-	.	gene_id "MSTRG.2662"; transcript_id "ENST00000616261"; exon_number "10"; gene_name "YARS"; ref_gene_id "ENSG00000134684";
chr1	StringTie	exon	32817188	32817244	1000	-	.	gene_id "MSTRG.2662"; transcript_id "ENST00000616261"; exon_number "11"; gene_name "YARS"; ref_gene_id "ENSG00000134684";
chr1	StringTie	transcript	32769840	32774768	1000	-	.	gene_id "MSTRG.2662"; transcript_id "MSTRG.2662.1";
chr1	StringTie	exon	32769840	32769859	1000	-	.	gene_id "MSTRG.2662"; transcript_id "MSTRG.2662.1"; exon_number "1";
chr1	StringTie	exon	32770226	32770263	1000	-	.	gene_id "MSTRG.2662"; transcript_id "MSTRG.2662.1"; exon_number "2";
chr1	StringTie	exon	32770789	32770947	1000	-	.	gene_id "MSTRG.2662"; transcript_id "MSTRG.2662.1"; exon_number "3";
chr1	StringTie	exon	32771051	32771317	1000	-	.	gene_id "MSTRG.2662"; transcript_id "MSTRG.2662.1"; exon_number "4";
chr1	StringTie	exon	32771523	32771784	1000	-	.	gene_id "MSTRG.2662"; transcript_id "MSTRG.2662.1"; exon_number "5";
chr1	StringTie	exon	32772064	32772240	1000	-	.	gene_id "MSTRG.2662"; transcript_id "MSTRG.2662.1"; exon_number "6";
chr1	StringTie	exon	32772290	32772395	1000	-	.	gene_id "MSTRG.2662"; transcript_id "MSTRG.2662.1"; exon_number "7";
chr1	StringTie	exon	32773000	32773129	1000	-	.	gene_id "MSTRG.2662"; transcript_id "MSTRG.2662.1"; exon_number "8";
chr1	StringTie	exon	32773189	32773569	1000	-	.	gene_id "MSTRG.2662"; transcript_id "MSTRG.2662.1"; exon_number "9";
chr1	StringTie	exon	32774279	32774579	1000	-	.	gene_id "MSTRG.2662"; transcript_id "MSTRG.2662.1"; exon_number "10";
chr1	StringTie	exon	32774608	32774768	1000	-	.	gene_id "MSTRG.2662"; transcript_id "MSTRG.2662.1"; exon_number "11";
chr1	StringTie	transcript	32769903	32774888	1000	-	.	gene_id "MSTRG.2662"; transcript_id "MSTRG.2662.10";
chr1	StringTie	exon	32769903	32769976	1000	-	.	gene_id "MSTRG.2662"; transcript_id "MSTRG.2662.10"; exon_number "1";
chr1	StringTie	exon	32770126	32770369	1000	-	.	gene_id "MSTRG.2662"; transcript_id "MSTRG.2662.10"; exon_number "2";
chr1	StringTie	exon	32771051	32771083	1000	-	.	gene_id "MSTRG.2662"; transcript_id "MSTRG.2662.10"; exon_number "3";
chr1	StringTie	exon	32771161	32771992	1000	-	.	gene_id "MSTRG.2662"; transcript_id "MSTRG.2662.10"; exon_number "4";
chr1	StringTie	exon	32772089	32772240	1000	-	.	gene_id "MSTRG.2662"; transcript_id "MSTRG.2662.10"; exon_number "5";
chr1	StringTie	exon	32772290	32773021	1000	-	.	gene_id "MSTRG.2662"; transcript_id "MSTRG.2662.10"; exon_number "6";
chr1	StringTie	exon	32773283	32773572	1000	-	.	gene_id "MSTRG.2662"; transcript_id "MSTRG.2662.10"; exon_number "7";
chr1	StringTie	exon	32773687	32773901	1000	-	.	gene_id "MSTRG.2662"; transcript_id "MSTRG.2662.10"; exon_number "8";
chr1	StringTie	exon	32774165	32774436	1000	-	.	gene_id "MSTRG.2662"; transcript_id "MSTRG.2662.10"; exon_number "9";
chr1	StringTie	exon	32774580	32774642	1000	-	.	gene_id "MSTRG.2662"; transcript_id "MSTRG.2662.10"; exon_number "10";
chr1	StringTie	exon	32774768	32774888	1000	-	.	gene_id "MSTRG.2662"; transcript_id "MSTRG.2662.10"; exon_number "11";
chr1	StringTie	transcript	32769903	32818517	1000	-	.	gene_id "MSTRG.2662"; transcript_id "MSTRG.2662.11";
chr1	StringTie	exon	32769903	32769976	1000	-	.	gene_id "MSTRG.2662"; transcript_id "MSTRG.2662.11"; exon_number "1";
chr1	StringTie	exon	32770126	32770441	1000	-	.	gene_id "MSTRG.2662"; transcript_id "MSTRG.2662.11"; exon_number "2";
chr1	StringTie	exon	32771051	32771178	1000	-	.	gene_id "MSTRG.2662"; transcript_id "MSTRG.2662.11"; exon_number "3";
chr1	StringTie	exon	32771950	32772289	1000	-	.	gene_id "MSTRG.2662"; transcript_id "MSTRG.2662.11"; exon_number "4";
chr1	StringTie	exon	32773102	32773576	1000	-	.	gene_id "MSTRG.2662"; transcript_id "MSTRG.2662.11"; exon_number "5";
chr1	StringTie	exon	32774165	32774299	1000	-	.	gene_id "MSTRG.2662"; transcript_id "MSTRG.2662.11"; exon_number "6";
chr1	StringTie	exon	32774454	32774579	1000	-	.	gene_id "MSTRG.2662"; transcript_id "MSTRG.2662.11"; exon_number "7";
chr1	StringTie	exon	32774639	32776091	1000	-	.	gene_id "MSTRG.2662"; transcript_id "MSTRG.2662.11"; exon_number "8";
chr1	StringTie	exon	32779382	32779523	1000	-	.	gene_id "MSTRG.2662"; transcript_id "MSTRG.2662.11"; exon_number "9";
chr1	StringTie	exon	32780085	32780278	1000	-	.	gene_id "MSTRG.2662"; transcript_id "MSTRG.2662.11"; exon_number "10";
chr1	StringTie	exon	32781048	32781145	1000	-	.	gene_id "MSTRG.2662"; transcript_id "MSTRG.2662.11"; exon_number "11";
chr1	StringTie	exon	32782404	32782539	1000	-	.	gene_id "MSTRG.2662"; transcript_id "MSTRG.2662.11"; exon_number "12";
chr1	StringTie	exon	32786362	32786447	1000	-	.	gene_id "MSTRG.2662"; transcript_id "MSTRG.2662.11"; exon_number "13";
chr1	StringTie	exon	32786940	32787075	1000	-	.	gene_id "MSTRG.2662"; transcript_id "MSTRG.2662.11"; exon_number "14";
chr1	StringTie	exon	32791162	32791254	1000	-	.	gene_id "MSTRG.2662"; transcript_id "MSTRG.2662.11"; exon_number "15";
chr1	StringTie	exon	32797763	32797843	1000	-	.	gene_id "MSTRG.2662"; transcript_id "MSTRG.2662.11"; exon_number "16";
chr1	StringTie	exon	32806482	32806611	1000	-	.	gene_id "MSTRG.2662"; transcript_id "MSTRG.2662.11"; exon_number "17";
chr1	StringTie	exon	32810591	32811057	1000	-	.	gene_id "MSTRG.2662"; transcript_id "MSTRG.2662.11"; exon_number "18";
chr1	StringTie	exon	32817188	32818517	1000	-	.	gene_id "MSTRG.2662"; transcript_id "MSTRG.2662.11"; exon_number "19";
chr1	StringTie	transcript	32769908	32770773	1000	-	.	gene_id "MSTRG.2662"; transcript_id "MSTRG.2662.12";
chr1	StringTie	exon	32769908	32770298	1000	-	.	gene_id "MSTRG.2662"; transcript_id "MSTRG.2662.12"; exon_number "1";
chr1	StringTie	exon	32770323	32770773	1000	-	.	gene_id "MSTRG.2662"; transcript_id "MSTRG.2662.12"; exon_number "2";
chr1	StringTie	transcript	32769928	32818528	1000	-	.	gene_id "MSTRG.2662"; transcript_id "MSTRG.2662.13";
chr1	StringTie	exon	32769928	32769976	1000	-	.	gene_id "MSTRG.2662"; transcript_id "MSTRG.2662.13"; exon_number "1";
chr1	StringTie	exon	32770126	32770693	1000	-	.	gene_id "MSTRG.2662"; transcript_id "MSTRG.2662.13"; exon_number "2";
chr1	StringTie	exon	32771197	32771490	1000	-	.	gene_id "MSTRG.2662"; transcript_id "MSTRG.2662.13"; exon_number "3";
chr1	StringTie	exon	32772064	32772240	1000	-	.	gene_id "MSTRG.2662"; transcript_id "MSTRG.2662.13"; exon_number "4";
chr1	StringTie	exon	32772290	32773021	1000	-	.	gene_id "MSTRG.2662"; transcript_id "MSTRG.2662.13"; exon_number "5";
chr1	StringTie	exon	32773130	32773409	1000	-	.	gene_id "MSTRG.2662"; transcript_id "MSTRG.2662.13"; exon_number "6";
chr1	StringTie	exon	32773687	32773869	1000	-	.	gene_id "MSTRG.2662"; transcript_id "MSTRG.2662.13"; exon_number "7";
chr1	StringTie	exon	32774175	32774186	1000	-	.	gene_id "MSTRG.2662"; transcript_id "MSTRG.2662.13"; exon_number "8";
chr1	StringTie	exon	32774898	32776091	1000	-	.	gene_id "MSTRG.2662"; transcript_id "MSTRG.2662.13"; exon_number "9";
chr1	StringTie	exon	32779382	32779523	1000	-	.	gene_id "MSTRG.2662"; transcript_id "MSTRG.2662.13"; exon_number "10";
chr1	StringTie	exon	32780085	32780278	1000	-	.	gene_id "MSTRG.2662"; transcript_id "MSTRG.2662.13"; exon_number "11";
chr1	StringTie	exon	32781048	32781145	1000	-	.	gene_id "MSTRG.2662"; transcript_id "MSTRG.2662.13"; exon_number "12";
chr1	StringTie	exon	32782404	32782539	1000	-	.	gene_id "MSTRG.2662"; transcript_id "MSTRG.2662.13"; exon_number "13";
chr1	StringTie	exon	32786362	32786447	1000	-	.	gene_id "MSTRG.2662"; transcript_id "MSTRG.2662.13"; exon_number "14";
chr1	StringTie	exon	32786940	32787075	1000	-	.	gene_id "MSTRG.2662"; transcript_id "MSTRG.2662.13"; exon_number "15";
chr1	StringTie	exon	32791162	32791254	1000	-	.	gene_id "MSTRG.2662"; transcript_id "MSTRG.2662.13"; exon_number "16";
chr1	StringTie	exon	32797763	32797843	1000	-	.	gene_id "MSTRG.2662"; transcript_id "MSTRG.2662.13"; exon_number "17";
chr1	StringTie	exon	32806482	32806611	1000	-	.	gene_id "MSTRG.2662"; transcript_id "MSTRG.2662.13"; exon_number "18";
chr1	StringTie	exon	32810591	32810766	1000	-	.	gene_id "MSTRG.2662"; transcript_id "MSTRG.2662.13"; exon_number "19";
chr1	StringTie	exon	32810911	32811057	1000	-	.	gene_id "MSTRG.2662"; transcript_id "MSTRG.2662.13"; exon_number "20";
chr1	StringTie	exon	32817188	32818528	1000	-	.	gene_id "MSTRG.2662"; transcript_id "MSTRG.2662.13"; exon_number "21";
chr1	StringTie	transcript	32770955	32774573	1000	-	.	gene_id "MSTRG.2662"; transcript_id "MSTRG.2662.14";
chr1	StringTie	exon	32770955	32771178	1000	-	.	gene_id "MSTRG.2662"; transcript_id "MSTRG.2662.14"; exon_number "1";
chr1	StringTie	exon	32771950	32772249	1000	-	.	gene_id "MSTRG.2662"; transcript_id "MSTRG.2662.14"; exon_number "2";
chr1	StringTie	exon	32772286	32773426	1000	-	.	gene_id "MSTRG.2662"; transcript_id "MSTRG.2662.14"; exon_number "3";
chr1	StringTie	exon	32773698	32773749	1000	-	.	gene_id "MSTRG.2662"; transcript_id "MSTRG.2662.14"; exon_number "4";
chr1	StringTie	exon	32773809	32774404	1000	-	.	gene_id "MSTRG.2662"; transcript_id "MSTRG.2662.14"; exon_number "5";
chr1	StringTie	exon	32774454	32774573	1000	-	.	gene_id "MSTRG.2662"; transcript_id "MSTRG.2662.14"; exon_number "6";
chr1	StringTie	transcript	32771589	32774811	1000	-	.	gene_id "MSTRG.2662"; transcript_id "MSTRG.2662.15";
chr1	StringTie	exon	32771589	32771635	1000	-	.	gene_id "MSTRG.2662"; transcript_id "MSTRG.2662.15"; exon_number "1";
chr1	StringTie	exon	32771682	32772249	1000	-	.	gene_id "MSTRG.2662"; transcript_id "MSTRG.2662.15"; exon_number "2";
chr1	StringTie	exon	32772286	32773572	1000	-	.	gene_id "MSTRG.2662"; transcript_id "MSTRG.2662.15"; exon_number "3";
chr1	StringTie	exon	32773687	32773913	1000	-	.	gene_id "MSTRG.2662"; transcript_id "MSTRG.2662.15"; exon_number "4";
chr1	StringTie	exon	32774317	32774642	1000	-	.	gene_id "MSTRG.2662"; transcript_id "MSTRG.2662.15"; exon_number "5";
chr1	StringTie	exon	32774768	32774811	1000	-	.	gene_id "MSTRG.2662"; transcript_id "MSTRG.2662.15"; exon_number "6";
chr1	StringTie	transcript	32771867	32818790	1000	-	.	gene_id "MSTRG.2662"; transcript_id "MSTRG.2662.16";
chr1	StringTie	exon	32771867	32772249	1000	-	.	gene_id "MSTRG.2662"; transcript_id "MSTRG.2662.16"; exon_number "1";
chr1	StringTie	exon	32772286	32776091	1000	-	.	gene_id "MSTRG.2662"; transcript_id "MSTRG.2662.16"; exon_number "2";
chr1	StringTie	exon	32779382	32779523	1000	-	.	gene_id "MSTRG.2662"; transcript_id "MSTRG.2662.16"; exon_number "3";
chr1	StringTie	exon	32780085	32780278	1000	-	.	gene_id "MSTRG.2662"; transcript_id "MSTRG.2662.16"; exon_number "4";
chr1	StringTie	exon	32781048	32781145	1000	-	.	gene_id "MSTRG.2662"; transcript_id "MSTRG.2662.16"; exon_number "5";
chr1	StringTie	exon	32782404	32782539	1000	-	.	gene_id "MSTRG.2662"; transcript_id "MSTRG.2662.16"; exon_number "6";
chr1	StringTie	exon	32786362	32786447	1000	-	.	gene_id "MSTRG.2662"; transcript_id "MSTRG.2662.16"; exon_number "7";
chr1	StringTie	exon	32786940	32787075	1000	-	.	gene_id "MSTRG.2662"; transcript_id "MSTRG.2662.16"; exon_number "8";
chr1	StringTie	exon	32791162	32791254	1000	-	.	gene_id "MSTRG.2662"; transcript_id "MSTRG.2662.16"; exon_number "9";
chr1	StringTie	exon	32797763	32797843	1000	-	.	gene_id "MSTRG.2662"; transcript_id "MSTRG.2662.16"; exon_number "10";
chr1	StringTie	exon	32806482	32806611	1000	-	.	gene_id "MSTRG.2662"; transcript_id "MSTRG.2662.16"; exon_number "11";
chr1	StringTie	exon	32810591	32810766	1000	-	.	gene_id "MSTRG.2662"; transcript_id "MSTRG.2662.16"; exon_number "12";
chr1	StringTie	exon	32810911	32811057	1000	-	.	gene_id "MSTRG.2662"; transcript_id "MSTRG.2662.16"; exon_number "13";
chr1	StringTie	exon	32817188	32818790	1000	-	.	gene_id "MSTRG.2662"; transcript_id "MSTRG.2662.16"; exon_number "14";
chr1	StringTie	transcript	32771967	32774286	1000	-	.	gene_id "MSTRG.2662"; transcript_id "MSTRG.2662.17";
chr1	StringTie	exon	32771967	32772249	1000	-	.	gene_id "MSTRG.2662"; transcript_id "MSTRG.2662.17"; exon_number "1";
chr1	StringTie	exon	32772286	32772983	1000	-	.	gene_id "MSTRG.2662"; transcript_id "MSTRG.2662.17"; exon_number "2";
chr1	StringTie	exon	32773031	32773572	1000	-	.	gene_id "MSTRG.2662"; transcript_id "MSTRG.2662.17"; exon_number "3";
chr1	StringTie	exon	32773687	32774051	1000	-	.	gene_id "MSTRG.2662"; transcript_id "MSTRG.2662.17"; exon_number "4";
chr1	StringTie	exon	32774098	32774286	1000	-	.	gene_id "MSTRG.2662"; transcript_id "MSTRG.2662.17"; exon_number "5";
chr1	StringTie	transcript	32772059	32818522	1000	-	.	gene_id "MSTRG.2662"; transcript_id "MSTRG.2662.18";
chr1	StringTie	exon	32772059	32772395	1000	-	.	gene_id "MSTRG.2662"; transcript_id "MSTRG.2662.18"; exon_number "1";
chr1	StringTie	exon	32773000	32776091	1000	-	.	gene_id "MSTRG.2662"; transcript_id "MSTRG.2662.18"; exon_number "2";
chr1	StringTie	exon	32779382	32779523	1000	-	.	gene_id "MSTRG.2662"; transcript_id "MSTRG.2662.18"; exon_number "3";
chr1	StringTie	exon	32780085	32780278	1000	-	.	gene_id "MSTRG.2662"; transcript_id "MSTRG.2662.18"; exon_number "4";
chr1	StringTie	exon	32781048	32781145	1000	-	.	gene_id "MSTRG.2662"; transcript_id "MSTRG.2662.18"; exon_number "5";
chr1	StringTie	exon	32782404	32782539	1000	-	.	gene_id "MSTRG.2662"; transcript_id "MSTRG.2662.18"; exon_number "6";
chr1	StringTie	exon	32786362	32786447	1000	-	.	gene_id "MSTRG.2662"; transcript_id "MSTRG.2662.18"; exon_number "7";
chr1	StringTie	exon	32786940	32787075	1000	-	.	gene_id "MSTRG.2662"; transcript_id "MSTRG.2662.18"; exon_number "8";
chr1	StringTie	exon	32791162	32791254	1000	-	.	gene_id "MSTRG.2662"; transcript_id "MSTRG.2662.18"; exon_number "9";
chr1	StringTie	exon	32797592	32797638	1000	-	.	gene_id "MSTRG.2662"; transcript_id "MSTRG.2662.18"; exon_number "10";
chr1	StringTie	exon	32797763	32797843	1000	-	.	gene_id "MSTRG.2662"; transcript_id "MSTRG.2662.18"; exon_number "11";
chr1	StringTie	exon	32806482	32806611	1000	-	.	gene_id "MSTRG.2662"; transcript_id "MSTRG.2662.18"; exon_number "12";
chr1	StringTie	exon	32810591	32810766	1000	-	.	gene_id "MSTRG.2662"; transcript_id "MSTRG.2662.18"; exon_number "13";
chr1	StringTie	exon	32810911	32811057	1000	-	.	gene_id "MSTRG.2662"; transcript_id "MSTRG.2662.18"; exon_number "14";
chr1	StringTie	exon	32817188	32818522	1000	-	.	gene_id "MSTRG.2662"; transcript_id "MSTRG.2662.18"; exon_number "15";
chr1	StringTie	transcript	32773235	32774233	1000	-	.	gene_id "MSTRG.2662"; transcript_id "MSTRG.2662.19";
chr1	StringTie	exon	32773235	32773482	1000	-	.	gene_id "MSTRG.2662"; transcript_id "MSTRG.2662.19"; exon_number "1";
chr1	StringTie	exon	32773687	32773749	1000	-	.	gene_id "MSTRG.2662"; transcript_id "MSTRG.2662.19"; exon_number "2";
chr1	StringTie	exon	32773809	32774233	1000	-	.	gene_id "MSTRG.2662"; transcript_id "MSTRG.2662.19"; exon_number "3";
chr1	StringTie	transcript	32769879	32774571	1000	-	.	gene_id "MSTRG.2662"; transcript_id "MSTRG.2662.2";
chr1	StringTie	exon	32769879	32770779	1000	-	.	gene_id "MSTRG.2662"; transcript_id "MSTRG.2662.2"; exon_number "1";
chr1	StringTie	exon	32771237	32771706	1000	-	.	gene_id "MSTRG.2662"; transcript_id "MSTRG.2662.2"; exon_number "2";
chr1	StringTie	exon	32772290	32772556	1000	-	.	gene_id "MSTRG.2662"; transcript_id "MSTRG.2662.2"; exon_number "3";
chr1	StringTie	exon	32772793	32772999	1000	-	.	gene_id "MSTRG.2662"; transcript_id "MSTRG.2662.2"; exon_number "4";
chr1	StringTie	exon	32773219	32773409	1000	-	.	gene_id "MSTRG.2662"; transcript_id "MSTRG.2662.2"; exon_number "5";
chr1	StringTie	exon	32773687	32773697	1000	-	.	gene_id "MSTRG.2662"; transcript_id "MSTRG.2662.2"; exon_number "6";
chr1	StringTie	exon	32773726	32774106	1000	-	.	gene_id "MSTRG.2662"; transcript_id "MSTRG.2662.2"; exon_number "7";
chr1	StringTie	exon	32774178	32774381	1000	-	.	gene_id "MSTRG.2662"; transcript_id "MSTRG.2662.2"; exon_number "8";
chr1	StringTie	exon	32774447	32774571	1000	-	.	gene_id "MSTRG.2662"; transcript_id "MSTRG.2662.2"; exon_number "9";
chr1	StringTie	transcript	32773331	32773834	1000	-	.	gene_id "MSTRG.2662"; transcript_id "MSTRG.2662.20";
chr1	StringTie	exon	32773331	32773686	1000	-	.	gene_id "MSTRG.2662"; transcript_id "MSTRG.2662.20"; exon_number "1";
chr1	StringTie	exon	32773735	32773834	1000	-	.	gene_id "MSTRG.2662"; transcript_id "MSTRG.2662.20"; exon_number "2";
chr1	StringTie	transcript	32773373	32774217	1000	-	.	gene_id "MSTRG.2662"; transcript_id "MSTRG.2662.21";
chr1	StringTie	exon	32773373	32773472	1000	-	.	gene_id "MSTRG.2662"; transcript_id "MSTRG.2662.21"; exon_number "1";
chr1	StringTie	exon	32773577	32773749	1000	-	.	gene_id "MSTRG.2662"; transcript_id "MSTRG.2662.21"; exon_number "2";
chr1	StringTie	exon	32773809	32774217	1000	-	.	gene_id "MSTRG.2662"; transcript_id "MSTRG.2662.21"; exon_number "3";
chr1	StringTie	transcript	32774967	32818522	1000	-	.	gene_id "MSTRG.2662"; transcript_id "MSTRG.2662.22";
chr1	StringTie	exon	32774967	32776091	1000	-	.	gene_id "MSTRG.2662"; transcript_id "MSTRG.2662.22"; exon_number "1";
chr1	StringTie	exon	32779382	32779523	1000	-	.	gene_id "MSTRG.2662"; transcript_id "MSTRG.2662.22"; exon_number "2";
chr1	StringTie	exon	32780085	32780278	1000	-	.	gene_id "MSTRG.2662"; transcript_id "MSTRG.2662.22"; exon_number "3";
chr1	StringTie	exon	32781048	32781145	1000	-	.	gene_id "MSTRG.2662"; transcript_id "MSTRG.2662.22"; exon_number "4";
chr1	StringTie	exon	32782404	32782539	1000	-	.	gene_id "MSTRG.2662"; transcript_id "MSTRG.2662.22"; exon_number "5";
chr1	StringTie	exon	32786362	32786447	1000	-	.	gene_id "MSTRG.2662"; transcript_id "MSTRG.2662.22"; exon_number "6";
chr1	StringTie	exon	32786940	32787075	1000	-	.	gene_id "MSTRG.2662"; transcript_id "MSTRG.2662.22"; exon_number "7";
chr1	StringTie	exon	32791162	32791254	1000	-	.	gene_id "MSTRG.2662"; transcript_id "MSTRG.2662.22"; exon_number "8";
chr1	StringTie	exon	32797763	32797843	1000	-	.	gene_id "MSTRG.2662"; transcript_id "MSTRG.2662.22"; exon_number "9";
chr1	StringTie	exon	32806482	32806611	1000	-	.	gene_id "MSTRG.2662"; transcript_id "MSTRG.2662.22"; exon_number "10";
chr1	StringTie	exon	32810591	32810766	1000	-	.	gene_id "MSTRG.2662"; transcript_id "MSTRG.2662.22"; exon_number "11";
chr1	StringTie	exon	32817188	32818522	1000	-	.	gene_id "MSTRG.2662"; transcript_id "MSTRG.2662.22"; exon_number "12";
chr1	StringTie	transcript	32774967	32818191	1000	-	.	gene_id "MSTRG.2662"; transcript_id "MSTRG.2662.23";
chr1	StringTie	exon	32774967	32776091	1000	-	.	gene_id "MSTRG.2662"; transcript_id "MSTRG.2662.23"; exon_number "1";
chr1	StringTie	exon	32779382	32779523	1000	-	.	gene_id "MSTRG.2662"; transcript_id "MSTRG.2662.23"; exon_number "2";
chr1	StringTie	exon	32780107	32780278	1000	-	.	gene_id "MSTRG.2662"; transcript_id "MSTRG.2662.23"; exon_number "3";
chr1	StringTie	exon	32781048	32781145	1000	-	.	gene_id "MSTRG.2662"; transcript_id "MSTRG.2662.23"; exon_number "4";
chr1	StringTie	exon	32782404	32782539	1000	-	.	gene_id "MSTRG.2662"; transcript_id "MSTRG.2662.23"; exon_number "5";
chr1	StringTie	exon	32786362	32786447	1000	-	.	gene_id "MSTRG.2662"; transcript_id "MSTRG.2662.23"; exon_number "6";
chr1	StringTie	exon	32786940	32787075	1000	-	.	gene_id "MSTRG.2662"; transcript_id "MSTRG.2662.23"; exon_number "7";
chr1	StringTie	exon	32791162	32791254	1000	-	.	gene_id "MSTRG.2662"; transcript_id "MSTRG.2662.23"; exon_number "8";
chr1	StringTie	exon	32797763	32797843	1000	-	.	gene_id "MSTRG.2662"; transcript_id "MSTRG.2662.23"; exon_number "9";
chr1	StringTie	exon	32806482	32806611	1000	-	.	gene_id "MSTRG.2662"; transcript_id "MSTRG.2662.23"; exon_number "10";
chr1	StringTie	exon	32810591	32810766	1000	-	.	gene_id "MSTRG.2662"; transcript_id "MSTRG.2662.23"; exon_number "11";
chr1	StringTie	exon	32810911	32811057	1000	-	.	gene_id "MSTRG.2662"; transcript_id "MSTRG.2662.23"; exon_number "12";
chr1	StringTie	exon	32817188	32818191	1000	-	.	gene_id "MSTRG.2662"; transcript_id "MSTRG.2662.23"; exon_number "13";
chr1	StringTie	transcript	32774967	32818494	1000	-	.	gene_id "MSTRG.2662"; transcript_id "MSTRG.2662.24";
chr1	StringTie	exon	32774967	32776091	1000	-	.	gene_id "MSTRG.2662"; transcript_id "MSTRG.2662.24"; exon_number "1";
chr1	StringTie	exon	32779382	32779523	1000	-	.	gene_id "MSTRG.2662"; transcript_id "MSTRG.2662.24"; exon_number "2";
chr1	StringTie	exon	32780085	32780278	1000	-	.	gene_id "MSTRG.2662"; transcript_id "MSTRG.2662.24"; exon_number "3";
chr1	StringTie	exon	32781048	32781145	1000	-	.	gene_id "MSTRG.2662"; transcript_id "MSTRG.2662.24"; exon_number "4";
chr1	StringTie	exon	32782404	32782539	1000	-	.	gene_id "MSTRG.2662"; transcript_id "MSTRG.2662.24"; exon_number "5";
chr1	StringTie	exon	32786362	32786447	1000	-	.	gene_id "MSTRG.2662"; transcript_id "MSTRG.2662.24"; exon_number "6";
chr1	StringTie	exon	32786940	32787075	1000	-	.	gene_id "MSTRG.2662"; transcript_id "MSTRG.2662.24"; exon_number "7";
chr1	StringTie	exon	32791162	32791254	1000	-	.	gene_id "MSTRG.2662"; transcript_id "MSTRG.2662.24"; exon_number "8";
chr1	StringTie	exon	32797763	32797843	1000	-	.	gene_id "MSTRG.2662"; transcript_id "MSTRG.2662.24"; exon_number "9";
chr1	StringTie	exon	32806482	32806611	1000	-	.	gene_id "MSTRG.2662"; transcript_id "MSTRG.2662.24"; exon_number "10";
chr1	StringTie	exon	32817188	32818494	1000	-	.	gene_id "MSTRG.2662"; transcript_id "MSTRG.2662.24"; exon_number "11";
chr1	StringTie	transcript	32774967	32818394	1000	-	.	gene_id "MSTRG.2662"; transcript_id "MSTRG.2662.25";
chr1	StringTie	exon	32774967	32776091	1000	-	.	gene_id "MSTRG.2662"; transcript_id "MSTRG.2662.25"; exon_number "1";
chr1	StringTie	exon	32779382	32779523	1000	-	.	gene_id "MSTRG.2662"; transcript_id "MSTRG.2662.25"; exon_number "2";
chr1	StringTie	exon	32780107	32780278	1000	-	.	gene_id "MSTRG.2662"; transcript_id "MSTRG.2662.25"; exon_number "3";
chr1	StringTie	exon	32781048	32781145	1000	-	.	gene_id "MSTRG.2662"; transcript_id "MSTRG.2662.25"; exon_number "4";
chr1	StringTie	exon	32782404	32782539	1000	-	.	gene_id "MSTRG.2662"; transcript_id "MSTRG.2662.25"; exon_number "5";
chr1	StringTie	exon	32786362	32786447	1000	-	.	gene_id "MSTRG.2662"; transcript_id "MSTRG.2662.25"; exon_number "6";
chr1	StringTie	exon	32786940	32787075	1000	-	.	gene_id "MSTRG.2662"; transcript_id "MSTRG.2662.25"; exon_number "7";
chr1	StringTie	exon	32791162	32791254	1000	-	.	gene_id "MSTRG.2662"; transcript_id "MSTRG.2662.25"; exon_number "8";
chr1	StringTie	exon	32797592	32797638	1000	-	.	gene_id "MSTRG.2662"; transcript_id "MSTRG.2662.25"; exon_number "9";
chr1	StringTie	exon	32797763	32797843	1000	-	.	gene_id "MSTRG.2662"; transcript_id "MSTRG.2662.25"; exon_number "10";
chr1	StringTie	exon	32806482	32806611	1000	-	.	gene_id "MSTRG.2662"; transcript_id "MSTRG.2662.25"; exon_number "11";
chr1	StringTie	exon	32810591	32810766	1000	-	.	gene_id "MSTRG.2662"; transcript_id "MSTRG.2662.25"; exon_number "12";
chr1	StringTie	exon	32810911	32811057	1000	-	.	gene_id "MSTRG.2662"; transcript_id "MSTRG.2662.25"; exon_number "13";
chr1	StringTie	exon	32817188	32818394	1000	-	.	gene_id "MSTRG.2662"; transcript_id "MSTRG.2662.25"; exon_number "14";
chr1	StringTie	transcript	32774967	32818394	1000	-	.	gene_id "MSTRG.2662"; transcript_id "MSTRG.2662.26";
chr1	StringTie	exon	32774967	32776091	1000	-	.	gene_id "MSTRG.2662"; transcript_id "MSTRG.2662.26"; exon_number "1";
chr1	StringTie	exon	32779382	32779523	1000	-	.	gene_id "MSTRG.2662"; transcript_id "MSTRG.2662.26"; exon_number "2";
chr1	StringTie	exon	32780107	32780278	1000	-	.	gene_id "MSTRG.2662"; transcript_id "MSTRG.2662.26"; exon_number "3";
chr1	StringTie	exon	32781048	32781145	1000	-	.	gene_id "MSTRG.2662"; transcript_id "MSTRG.2662.26"; exon_number "4";
chr1	StringTie	exon	32782404	32782539	1000	-	.	gene_id "MSTRG.2662"; transcript_id "MSTRG.2662.26"; exon_number "5";
chr1	StringTie	exon	32786362	32786447	1000	-	.	gene_id "MSTRG.2662"; transcript_id "MSTRG.2662.26"; exon_number "6";
chr1	StringTie	exon	32786940	32787075	1000	-	.	gene_id "MSTRG.2662"; transcript_id "MSTRG.2662.26"; exon_number "7";
chr1	StringTie	exon	32791162	32791254	1000	-	.	gene_id "MSTRG.2662"; transcript_id "MSTRG.2662.26"; exon_number "8";
chr1	StringTie	exon	32797763	32797843	1000	-	.	gene_id "MSTRG.2662"; transcript_id "MSTRG.2662.26"; exon_number "9";
chr1	StringTie	exon	32806482	32806611	1000	-	.	gene_id "MSTRG.2662"; transcript_id "MSTRG.2662.26"; exon_number "10";
chr1	StringTie	exon	32817188	32818394	1000	-	.	gene_id "MSTRG.2662"; transcript_id "MSTRG.2662.26"; exon_number "11";
chr1	StringTie	transcript	32774968	32817947	1000	-	.	gene_id "MSTRG.2662"; transcript_id "MSTRG.2662.27";
chr1	StringTie	exon	32774968	32776091	1000	-	.	gene_id "MSTRG.2662"; transcript_id "MSTRG.2662.27"; exon_number "1";
chr1	StringTie	exon	32779382	32779523	1000	-	.	gene_id "MSTRG.2662"; transcript_id "MSTRG.2662.27"; exon_number "2";
chr1	StringTie	exon	32780085	32780278	1000	-	.	gene_id "MSTRG.2662"; transcript_id "MSTRG.2662.27"; exon_number "3";
chr1	StringTie	exon	32781048	32781145	1000	-	.	gene_id "MSTRG.2662"; transcript_id "MSTRG.2662.27"; exon_number "4";
chr1	StringTie	exon	32782404	32782539	1000	-	.	gene_id "MSTRG.2662"; transcript_id "MSTRG.2662.27"; exon_number "5";
chr1	StringTie	exon	32786362	32786447	1000	-	.	gene_id "MSTRG.2662"; transcript_id "MSTRG.2662.27"; exon_number "6";
chr1	StringTie	exon	32786940	32787075	1000	-	.	gene_id "MSTRG.2662"; transcript_id "MSTRG.2662.27"; exon_number "7";
chr1	StringTie	exon	32791162	32791254	1000	-	.	gene_id "MSTRG.2662"; transcript_id "MSTRG.2662.27"; exon_number "8";
chr1	StringTie	exon	32797592	32797638	1000	-	.	gene_id "MSTRG.2662"; transcript_id "MSTRG.2662.27"; exon_number "9";
chr1	StringTie	exon	32797763	32797843	1000	-	.	gene_id "MSTRG.2662"; transcript_id "MSTRG.2662.27"; exon_number "10";
chr1	StringTie	exon	32806482	32806611	1000	-	.	gene_id "MSTRG.2662"; transcript_id "MSTRG.2662.27"; exon_number "11";
chr1	StringTie	exon	32810591	32810766	1000	-	.	gene_id "MSTRG.2662"; transcript_id "MSTRG.2662.27"; exon_number "12";
chr1	StringTie	exon	32817188	32817947	1000	-	.	gene_id "MSTRG.2662"; transcript_id "MSTRG.2662.27"; exon_number "13";
chr1	StringTie	transcript	32774970	32818504	1000	-	.	gene_id "MSTRG.2662"; transcript_id "MSTRG.2662.28";
chr1	StringTie	exon	32774970	32776091	1000	-	.	gene_id "MSTRG.2662"; transcript_id "MSTRG.2662.28"; exon_number "1";
chr1	StringTie	exon	32779382	32779523	1000	-	.	gene_id "MSTRG.2662"; transcript_id "MSTRG.2662.28"; exon_number "2";
chr1	StringTie	exon	32780085	32780278	1000	-	.	gene_id "MSTRG.2662"; transcript_id "MSTRG.2662.28"; exon_number "3";
chr1	StringTie	exon	32781048	32781145	1000	-	.	gene_id "MSTRG.2662"; transcript_id "MSTRG.2662.28"; exon_number "4";
chr1	StringTie	exon	32782404	32782539	1000	-	.	gene_id "MSTRG.2662"; transcript_id "MSTRG.2662.28"; exon_number "5";
chr1	StringTie	exon	32786362	32786447	1000	-	.	gene_id "MSTRG.2662"; transcript_id "MSTRG.2662.28"; exon_number "6";
chr1	StringTie	exon	32786940	32787075	1000	-	.	gene_id "MSTRG.2662"; transcript_id "MSTRG.2662.28"; exon_number "7";
chr1	StringTie	exon	32791162	32791254	1000	-	.	gene_id "MSTRG.2662"; transcript_id "MSTRG.2662.28"; exon_number "8";
chr1	StringTie	exon	32797763	32797843	1000	-	.	gene_id "MSTRG.2662"; transcript_id "MSTRG.2662.28"; exon_number "9";
chr1	StringTie	exon	32806482	32806611	1000	-	.	gene_id "MSTRG.2662"; transcript_id "MSTRG.2662.28"; exon_number "10";
chr1	StringTie	exon	32810591	32810766	1000	-	.	gene_id "MSTRG.2662"; transcript_id "MSTRG.2662.28"; exon_number "11";
chr1	StringTie	exon	32810911	32811057	1000	-	.	gene_id "MSTRG.2662"; transcript_id "MSTRG.2662.28"; exon_number "12";
chr1	StringTie	exon	32817188	32817813	1000	-	.	gene_id "MSTRG.2662"; transcript_id "MSTRG.2662.28"; exon_number "13";
chr1	StringTie	exon	32817911	32818504	1000	-	.	gene_id "MSTRG.2662"; transcript_id "MSTRG.2662.28"; exon_number "14";
chr1	StringTie	transcript	32774971	32818169	1000	-	.	gene_id "MSTRG.2662"; transcript_id "MSTRG.2662.29";
chr1	StringTie	exon	32774971	32776091	1000	-	.	gene_id "MSTRG.2662"; transcript_id "MSTRG.2662.29"; exon_number "1";
chr1	StringTie	exon	32779382	32779523	1000	-	.	gene_id "MSTRG.2662"; transcript_id "MSTRG.2662.29"; exon_number "2";
chr1	StringTie	exon	32780085	32780383	1000	-	.	gene_id "MSTRG.2662"; transcript_id "MSTRG.2662.29"; exon_number "3";
chr1	StringTie	exon	32781048	32781145	1000	-	.	gene_id "MSTRG.2662"; transcript_id "MSTRG.2662.29"; exon_number "4";
chr1	StringTie	exon	32782404	32782539	1000	-	.	gene_id "MSTRG.2662"; transcript_id "MSTRG.2662.29"; exon_number "5";
chr1	StringTie	exon	32786362	32786447	1000	-	.	gene_id "MSTRG.2662"; transcript_id "MSTRG.2662.29"; exon_number "6";
chr1	StringTie	exon	32786940	32787075	1000	-	.	gene_id "MSTRG.2662"; transcript_id "MSTRG.2662.29"; exon_number "7";
chr1	StringTie	exon	32791162	32791254	1000	-	.	gene_id "MSTRG.2662"; transcript_id "MSTRG.2662.29"; exon_number "8";
chr1	StringTie	exon	32797763	32797843	1000	-	.	gene_id "MSTRG.2662"; transcript_id "MSTRG.2662.29"; exon_number "9";
chr1	StringTie	exon	32806482	32806611	1000	-	.	gene_id "MSTRG.2662"; transcript_id "MSTRG.2662.29"; exon_number "10";
chr1	StringTie	exon	32810591	32810766	1000	-	.	gene_id "MSTRG.2662"; transcript_id "MSTRG.2662.29"; exon_number "11";
chr1	StringTie	exon	32810911	32811057	1000	-	.	gene_id "MSTRG.2662"; transcript_id "MSTRG.2662.29"; exon_number "12";
chr1	StringTie	exon	32817188	32818169	1000	-	.	gene_id "MSTRG.2662"; transcript_id "MSTRG.2662.29"; exon_number "13";
chr1	StringTie	transcript	32769879	32774898	1000	-	.	gene_id "MSTRG.2662"; transcript_id "MSTRG.2662.3";
chr1	StringTie	exon	32769879	32770090	1000	-	.	gene_id "MSTRG.2662"; transcript_id "MSTRG.2662.3"; exon_number "1";
chr1	StringTie	exon	32770126	32770668	1000	-	.	gene_id "MSTRG.2662"; transcript_id "MSTRG.2662.3"; exon_number "2";
chr1	StringTie	exon	32771051	32771196	1000	-	.	gene_id "MSTRG.2662"; transcript_id "MSTRG.2662.3"; exon_number "3";
chr1	StringTie	exon	32771500	32772063	1000	-	.	gene_id "MSTRG.2662"; transcript_id "MSTRG.2662.3"; exon_number "4";
chr1	StringTie	exon	32772089	32772327	1000	-	.	gene_id "MSTRG.2662"; transcript_id "MSTRG.2662.3"; exon_number "5";
chr1	StringTie	exon	32772899	32773101	1000	-	.	gene_id "MSTRG.2662"; transcript_id "MSTRG.2662.3"; exon_number "6";
chr1	StringTie	exon	32773219	32773572	1000	-	.	gene_id "MSTRG.2662"; transcript_id "MSTRG.2662.3"; exon_number "7";
chr1	StringTie	exon	32773687	32773858	1000	-	.	gene_id "MSTRG.2662"; transcript_id "MSTRG.2662.3"; exon_number "8";
chr1	StringTie	exon	32773938	32774106	1000	-	.	gene_id "MSTRG.2662"; transcript_id "MSTRG.2662.3"; exon_number "9";
chr1	StringTie	exon	32774178	32774453	1000	-	.	gene_id "MSTRG.2662"; transcript_id "MSTRG.2662.3"; exon_number "10";
chr1	StringTie	exon	32774494	32774579	1000	-	.	gene_id "MSTRG.2662"; transcript_id "MSTRG.2662.3"; exon_number "11";
chr1	StringTie	exon	32774639	32774898	1000	-	.	gene_id "MSTRG.2662"; transcript_id "MSTRG.2662.3"; exon_number "12";
chr1	StringTie	transcript	32774971	32817819	1000	-	.	gene_id "MSTRG.2662"; transcript_id "MSTRG.2662.30";
chr1	StringTie	exon	32774971	32776091	1000	-	.	gene_id "MSTRG.2662"; transcript_id "MSTRG.2662.30"; exon_number "1";
chr1	StringTie	exon	32779382	32779523	1000	-	.	gene_id "MSTRG.2662"; transcript_id "MSTRG.2662.30"; exon_number "2";
chr1	StringTie	exon	32780085	32780383	1000	-	.	gene_id "MSTRG.2662"; transcript_id "MSTRG.2662.30"; exon_number "3";
chr1	StringTie	exon	32781048	32781145	1000	-	.	gene_id "MSTRG.2662"; transcript_id "MSTRG.2662.30"; exon_number "4";
chr1	StringTie	exon	32782404	32782539	1000	-	.	gene_id "MSTRG.2662"; transcript_id "MSTRG.2662.30"; exon_number "5";
chr1	StringTie	exon	32786362	32786447	1000	-	.	gene_id "MSTRG.2662"; transcript_id "MSTRG.2662.30"; exon_number "6";
chr1	StringTie	exon	32786940	32787075	1000	-	.	gene_id "MSTRG.2662"; transcript_id "MSTRG.2662.30"; exon_number "7";
chr1	StringTie	exon	32791162	32791254	1000	-	.	gene_id "MSTRG.2662"; transcript_id "MSTRG.2662.30"; exon_number "8";
chr1	StringTie	exon	32797592	32797638	1000	-	.	gene_id "MSTRG.2662"; transcript_id "MSTRG.2662.30"; exon_number "9";
chr1	StringTie	exon	32797763	32797843	1000	-	.	gene_id "MSTRG.2662"; transcript_id "MSTRG.2662.30"; exon_number "10";
chr1	StringTie	exon	32806482	32806611	1000	-	.	gene_id "MSTRG.2662"; transcript_id "MSTRG.2662.30"; exon_number "11";
chr1	StringTie	exon	32810591	32810766	1000	-	.	gene_id "MSTRG.2662"; transcript_id "MSTRG.2662.30"; exon_number "12";
chr1	StringTie	exon	32810911	32811057	1000	-	.	gene_id "MSTRG.2662"; transcript_id "MSTRG.2662.30"; exon_number "13";
chr1	StringTie	exon	32817188	32817819	1000	-	.	gene_id "MSTRG.2662"; transcript_id "MSTRG.2662.30"; exon_number "14";
chr1	StringTie	transcript	32774981	32818191	1000	-	.	gene_id "MSTRG.2662"; transcript_id "MSTRG.2662.31";
chr1	StringTie	exon	32774981	32776091	1000	-	.	gene_id "MSTRG.2662"; transcript_id "MSTRG.2662.31"; exon_number "1";
chr1	StringTie	exon	32779382	32779523	1000	-	.	gene_id "MSTRG.2662"; transcript_id "MSTRG.2662.31"; exon_number "2";
chr1	StringTie	exon	32780085	32780278	1000	-	.	gene_id "MSTRG.2662"; transcript_id "MSTRG.2662.31"; exon_number "3";
chr1	StringTie	exon	32781048	32781145	1000	-	.	gene_id "MSTRG.2662"; transcript_id "MSTRG.2662.31"; exon_number "4";
chr1	StringTie	exon	32782404	32782539	1000	-	.	gene_id "MSTRG.2662"; transcript_id "MSTRG.2662.31"; exon_number "5";
chr1	StringTie	exon	32786362	32786447	1000	-	.	gene_id "MSTRG.2662"; transcript_id "MSTRG.2662.31"; exon_number "6";
chr1	StringTie	exon	32786940	32787075	1000	-	.	gene_id "MSTRG.2662"; transcript_id "MSTRG.2662.31"; exon_number "7";
chr1	StringTie	exon	32791162	32791254	1000	-	.	gene_id "MSTRG.2662"; transcript_id "MSTRG.2662.31"; exon_number "8";
chr1	StringTie	exon	32797592	32797638	1000	-	.	gene_id "MSTRG.2662"; transcript_id "MSTRG.2662.31"; exon_number "9";
chr1	StringTie	exon	32797763	32797843	1000	-	.	gene_id "MSTRG.2662"; transcript_id "MSTRG.2662.31"; exon_number "10";
chr1	StringTie	exon	32806482	32806611	1000	-	.	gene_id "MSTRG.2662"; transcript_id "MSTRG.2662.31"; exon_number "11";
chr1	StringTie	exon	32817188	32818191	1000	-	.	gene_id "MSTRG.2662"; transcript_id "MSTRG.2662.31"; exon_number "12";
chr1	StringTie	transcript	32774997	32818291	1000	-	.	gene_id "MSTRG.2662"; transcript_id "MSTRG.2662.32";
chr1	StringTie	exon	32774997	32776091	1000	-	.	gene_id "MSTRG.2662"; transcript_id "MSTRG.2662.32"; exon_number "1";
chr1	StringTie	exon	32779382	32779523	1000	-	.	gene_id "MSTRG.2662"; transcript_id "MSTRG.2662.32"; exon_number "2";
chr1	StringTie	exon	32780085	32780278	1000	-	.	gene_id "MSTRG.2662"; transcript_id "MSTRG.2662.32"; exon_number "3";
chr1	StringTie	exon	32781048	32781145	1000	-	.	gene_id "MSTRG.2662"; transcript_id "MSTRG.2662.32"; exon_number "4";
chr1	StringTie	exon	32782404	32782539	1000	-	.	gene_id "MSTRG.2662"; transcript_id "MSTRG.2662.32"; exon_number "5";
chr1	StringTie	exon	32786362	32786447	1000	-	.	gene_id "MSTRG.2662"; transcript_id "MSTRG.2662.32"; exon_number "6";
chr1	StringTie	exon	32786940	32787075	1000	-	.	gene_id "MSTRG.2662"; transcript_id "MSTRG.2662.32"; exon_number "7";
chr1	StringTie	exon	32791162	32791254	1000	-	.	gene_id "MSTRG.2662"; transcript_id "MSTRG.2662.32"; exon_number "8";
chr1	StringTie	exon	32797763	32797843	1000	-	.	gene_id "MSTRG.2662"; transcript_id "MSTRG.2662.32"; exon_number "9";
chr1	StringTie	exon	32817188	32818291	1000	-	.	gene_id "MSTRG.2662"; transcript_id "MSTRG.2662.32"; exon_number "10";
chr1	StringTie	transcript	32774998	32818148	1000	-	.	gene_id "MSTRG.2662"; transcript_id "MSTRG.2662.33";
chr1	StringTie	exon	32774998	32776091	1000	-	.	gene_id "MSTRG.2662"; transcript_id "MSTRG.2662.33"; exon_number "1";
chr1	StringTie	exon	32779382	32779523	1000	-	.	gene_id "MSTRG.2662"; transcript_id "MSTRG.2662.33"; exon_number "2";
chr1	StringTie	exon	32780107	32780278	1000	-	.	gene_id "MSTRG.2662"; transcript_id "MSTRG.2662.33"; exon_number "3";
chr1	StringTie	exon	32781048	32781145	1000	-	.	gene_id "MSTRG.2662"; transcript_id "MSTRG.2662.33"; exon_number "4";
chr1	StringTie	exon	32782404	32782539	1000	-	.	gene_id "MSTRG.2662"; transcript_id "MSTRG.2662.33"; exon_number "5";
chr1	StringTie	exon	32786362	32786447	1000	-	.	gene_id "MSTRG.2662"; transcript_id "MSTRG.2662.33"; exon_number "6";
chr1	StringTie	exon	32786940	32787075	1000	-	.	gene_id "MSTRG.2662"; transcript_id "MSTRG.2662.33"; exon_number "7";
chr1	StringTie	exon	32791162	32791254	1000	-	.	gene_id "MSTRG.2662"; transcript_id "MSTRG.2662.33"; exon_number "8";
chr1	StringTie	exon	32797763	32797843	1000	-	.	gene_id "MSTRG.2662"; transcript_id "MSTRG.2662.33"; exon_number "9";
chr1	StringTie	exon	32806482	32806611	1000	-	.	gene_id "MSTRG.2662"; transcript_id "MSTRG.2662.33"; exon_number "10";
chr1	StringTie	exon	32810591	32810766	1000	-	.	gene_id "MSTRG.2662"; transcript_id "MSTRG.2662.33"; exon_number "11";
chr1	StringTie	exon	32817188	32818148	1000	-	.	gene_id "MSTRG.2662"; transcript_id "MSTRG.2662.33"; exon_number "12";
chr1	StringTie	transcript	32775161	32817244	1000	-	.	gene_id "MSTRG.2662"; transcript_id "MSTRG.2662.34";
chr1	StringTie	exon	32775161	32776091	1000	-	.	gene_id "MSTRG.2662"; transcript_id "MSTRG.2662.34"; exon_number "1";
chr1	StringTie	exon	32779372	32779523	1000	-	.	gene_id "MSTRG.2662"; transcript_id "MSTRG.2662.34"; exon_number "2";
chr1	StringTie	exon	32780085	32780278	1000	-	.	gene_id "MSTRG.2662"; transcript_id "MSTRG.2662.34"; exon_number "3";
chr1	StringTie	exon	32781048	32781145	1000	-	.	gene_id "MSTRG.2662"; transcript_id "MSTRG.2662.34"; exon_number "4";
chr1	StringTie	exon	32782404	32782539	1000	-	.	gene_id "MSTRG.2662"; transcript_id "MSTRG.2662.34"; exon_number "5";
chr1	StringTie	exon	32786362	32786447	1000	-	.	gene_id "MSTRG.2662"; transcript_id "MSTRG.2662.34"; exon_number "6";
chr1	StringTie	exon	32786940	32787075	1000	-	.	gene_id "MSTRG.2662"; transcript_id "MSTRG.2662.34"; exon_number "7";
chr1	StringTie	exon	32791162	32791254	1000	-	.	gene_id "MSTRG.2662"; transcript_id "MSTRG.2662.34"; exon_number "8";
chr1	StringTie	exon	32797763	32797843	1000	-	.	gene_id "MSTRG.2662"; transcript_id "MSTRG.2662.34"; exon_number "9";
chr1	StringTie	exon	32806482	32806611	1000	-	.	gene_id "MSTRG.2662"; transcript_id "MSTRG.2662.34"; exon_number "10";
chr1	StringTie	exon	32810591	32810766	1000	-	.	gene_id "MSTRG.2662"; transcript_id "MSTRG.2662.34"; exon_number "11";
chr1	StringTie	exon	32810911	32811057	1000	-	.	gene_id "MSTRG.2662"; transcript_id "MSTRG.2662.34"; exon_number "12";
chr1	StringTie	exon	32817188	32817244	1000	-	.	gene_id "MSTRG.2662"; transcript_id "MSTRG.2662.34"; exon_number "13";
chr1	StringTie	transcript	32775178	32817454	1000	-	.	gene_id "MSTRG.2662"; transcript_id "MSTRG.2662.35";
chr1	StringTie	exon	32775178	32776091	1000	-	.	gene_id "MSTRG.2662"; transcript_id "MSTRG.2662.35"; exon_number "1";
chr1	StringTie	exon	32779382	32779523	1000	-	.	gene_id "MSTRG.2662"; transcript_id "MSTRG.2662.35"; exon_number "2";
chr1	StringTie	exon	32780107	32780278	1000	-	.	gene_id "MSTRG.2662"; transcript_id "MSTRG.2662.35"; exon_number "3";
chr1	StringTie	exon	32781048	32781145	1000	-	.	gene_id "MSTRG.2662"; transcript_id "MSTRG.2662.35"; exon_number "4";
chr1	StringTie	exon	32782404	32782539	1000	-	.	gene_id "MSTRG.2662"; transcript_id "MSTRG.2662.35"; exon_number "5";
chr1	StringTie	exon	32786362	32786447	1000	-	.	gene_id "MSTRG.2662"; transcript_id "MSTRG.2662.35"; exon_number "6";
chr1	StringTie	exon	32786940	32787075	1000	-	.	gene_id "MSTRG.2662"; transcript_id "MSTRG.2662.35"; exon_number "7";
chr1	StringTie	exon	32791162	32791254	1000	-	.	gene_id "MSTRG.2662"; transcript_id "MSTRG.2662.35"; exon_number "8";
chr1	StringTie	exon	32797763	32797843	1000	-	.	gene_id "MSTRG.2662"; transcript_id "MSTRG.2662.35"; exon_number "9";
chr1	StringTie	exon	32806482	32806611	1000	-	.	gene_id "MSTRG.2662"; transcript_id "MSTRG.2662.35"; exon_number "10";
chr1	StringTie	exon	32810591	32810766	1000	-	.	gene_id "MSTRG.2662"; transcript_id "MSTRG.2662.35"; exon_number "11";
chr1	StringTie	exon	32810911	32811018	1000	-	.	gene_id "MSTRG.2662"; transcript_id "MSTRG.2662.35"; exon_number "12";
chr1	StringTie	exon	32817188	32817454	1000	-	.	gene_id "MSTRG.2662"; transcript_id "MSTRG.2662.35"; exon_number "13";
chr1	StringTie	transcript	32775178	32817454	1000	-	.	gene_id "MSTRG.2662"; transcript_id "MSTRG.2662.36";
chr1	StringTie	exon	32775178	32776091	1000	-	.	gene_id "MSTRG.2662"; transcript_id "MSTRG.2662.36"; exon_number "1";
chr1	StringTie	exon	32779382	32779523	1000	-	.	gene_id "MSTRG.2662"; transcript_id "MSTRG.2662.36"; exon_number "2";
chr1	StringTie	exon	32780085	32780278	1000	-	.	gene_id "MSTRG.2662"; transcript_id "MSTRG.2662.36"; exon_number "3";
chr1	StringTie	exon	32781048	32781145	1000	-	.	gene_id "MSTRG.2662"; transcript_id "MSTRG.2662.36"; exon_number "4";
chr1	StringTie	exon	32782404	32782539	1000	-	.	gene_id "MSTRG.2662"; transcript_id "MSTRG.2662.36"; exon_number "5";
chr1	StringTie	exon	32786362	32786447	1000	-	.	gene_id "MSTRG.2662"; transcript_id "MSTRG.2662.36"; exon_number "6";
chr1	StringTie	exon	32786940	32787072	1000	-	.	gene_id "MSTRG.2662"; transcript_id "MSTRG.2662.36"; exon_number "7";
chr1	StringTie	exon	32791162	32791254	1000	-	.	gene_id "MSTRG.2662"; transcript_id "MSTRG.2662.36"; exon_number "8";
chr1	StringTie	exon	32797763	32797843	1000	-	.	gene_id "MSTRG.2662"; transcript_id "MSTRG.2662.36"; exon_number "9";
chr1	StringTie	exon	32806482	32806611	1000	-	.	gene_id "MSTRG.2662"; transcript_id "MSTRG.2662.36"; exon_number "10";
chr1	StringTie	exon	32810591	32810766	1000	-	.	gene_id "MSTRG.2662"; transcript_id "MSTRG.2662.36"; exon_number "11";
chr1	StringTie	exon	32810911	32811057	1000	-	.	gene_id "MSTRG.2662"; transcript_id "MSTRG.2662.36"; exon_number "12";
chr1	StringTie	exon	32817188	32817454	1000	-	.	gene_id "MSTRG.2662"; transcript_id "MSTRG.2662.36"; exon_number "13";
chr1	StringTie	transcript	32775186	32818524	1000	-	.	gene_id "MSTRG.2662"; transcript_id "MSTRG.2662.37";
chr1	StringTie	exon	32775186	32776091	1000	-	.	gene_id "MSTRG.2662"; transcript_id "MSTRG.2662.37"; exon_number "1";
chr1	StringTie	exon	32779382	32779523	1000	-	.	gene_id "MSTRG.2662"; transcript_id "MSTRG.2662.37"; exon_number "2";
chr1	StringTie	exon	32780085	32780278	1000	-	.	gene_id "MSTRG.2662"; transcript_id "MSTRG.2662.37"; exon_number "3";
chr1	StringTie	exon	32781048	32781145	1000	-	.	gene_id "MSTRG.2662"; transcript_id "MSTRG.2662.37"; exon_number "4";
chr1	StringTie	exon	32782404	32782539	1000	-	.	gene_id "MSTRG.2662"; transcript_id "MSTRG.2662.37"; exon_number "5";
chr1	StringTie	exon	32786362	32786447	1000	-	.	gene_id "MSTRG.2662"; transcript_id "MSTRG.2662.37"; exon_number "6";
chr1	StringTie	exon	32786940	32787075	1000	-	.	gene_id "MSTRG.2662"; transcript_id "MSTRG.2662.37"; exon_number "7";
chr1	StringTie	exon	32791162	32791254	1000	-	.	gene_id "MSTRG.2662"; transcript_id "MSTRG.2662.37"; exon_number "8";
chr1	StringTie	exon	32797763	32797843	1000	-	.	gene_id "MSTRG.2662"; transcript_id "MSTRG.2662.37"; exon_number "9";
chr1	StringTie	exon	32806482	32806611	1000	-	.	gene_id "MSTRG.2662"; transcript_id "MSTRG.2662.37"; exon_number "10";
chr1	StringTie	exon	32810591	32810766	1000	-	.	gene_id "MSTRG.2662"; transcript_id "MSTRG.2662.37"; exon_number "11";
chr1	StringTie	exon	32810911	32811057	1000	-	.	gene_id "MSTRG.2662"; transcript_id "MSTRG.2662.37"; exon_number "12";
chr1	StringTie	exon	32817188	32817506	1000	-	.	gene_id "MSTRG.2662"; transcript_id "MSTRG.2662.37"; exon_number "13";
chr1	StringTie	exon	32817750	32818524	1000	-	.	gene_id "MSTRG.2662"; transcript_id "MSTRG.2662.37"; exon_number "14";
chr1	StringTie	transcript	32775197	32787077	1000	-	.	gene_id "MSTRG.2662"; transcript_id "MSTRG.2662.38";
chr1	StringTie	exon	32775197	32776091	1000	-	.	gene_id "MSTRG.2662"; transcript_id "MSTRG.2662.38"; exon_number "1";
chr1	StringTie	exon	32779382	32779523	1000	-	.	gene_id "MSTRG.2662"; transcript_id "MSTRG.2662.38"; exon_number "2";
chr1	StringTie	exon	32780085	32780278	1000	-	.	gene_id "MSTRG.2662"; transcript_id "MSTRG.2662.38"; exon_number "3";
chr1	StringTie	exon	32781048	32781145	1000	-	.	gene_id "MSTRG.2662"; transcript_id "MSTRG.2662.38"; exon_number "4";
chr1	StringTie	exon	32782404	32782539	1000	-	.	gene_id "MSTRG.2662"; transcript_id "MSTRG.2662.38"; exon_number "5";
chr1	StringTie	exon	32785514	32786447	1000	-	.	gene_id "MSTRG.2662"; transcript_id "MSTRG.2662.38"; exon_number "6";
chr1	StringTie	exon	32786940	32787077	1000	-	.	gene_id "MSTRG.2662"; transcript_id "MSTRG.2662.38"; exon_number "7";
chr1	StringTie	transcript	32775203	32817317	1000	-	.	gene_id "MSTRG.2662"; transcript_id "MSTRG.2662.39";
chr1	StringTie	exon	32775203	32776091	1000	-	.	gene_id "MSTRG.2662"; transcript_id "MSTRG.2662.39"; exon_number "1";
chr1	StringTie	exon	32779382	32779479	1000	-	.	gene_id "MSTRG.2662"; transcript_id "MSTRG.2662.39"; exon_number "2";
chr1	StringTie	exon	32780107	32780278	1000	-	.	gene_id "MSTRG.2662"; transcript_id "MSTRG.2662.39"; exon_number "3";
chr1	StringTie	exon	32781048	32781145	1000	-	.	gene_id "MSTRG.2662"; transcript_id "MSTRG.2662.39"; exon_number "4";
chr1	StringTie	exon	32782404	32782539	1000	-	.	gene_id "MSTRG.2662"; transcript_id "MSTRG.2662.39"; exon_number "5";
chr1	StringTie	exon	32786362	32786447	1000	-	.	gene_id "MSTRG.2662"; transcript_id "MSTRG.2662.39"; exon_number "6";
chr1	StringTie	exon	32786940	32787075	1000	-	.	gene_id "MSTRG.2662"; transcript_id "MSTRG.2662.39"; exon_number "7";
chr1	StringTie	exon	32791162	32791254	1000	-	.	gene_id "MSTRG.2662"; transcript_id "MSTRG.2662.39"; exon_number "8";
chr1	StringTie	exon	32797592	32797638	1000	-	.	gene_id "MSTRG.2662"; transcript_id "MSTRG.2662.39"; exon_number "9";
chr1	StringTie	exon	32797763	32797843	1000	-	.	gene_id "MSTRG.2662"; transcript_id "MSTRG.2662.39"; exon_number "10";
chr1	StringTie	exon	32806482	32806611	1000	-	.	gene_id "MSTRG.2662"; transcript_id "MSTRG.2662.39"; exon_number "11";
chr1	StringTie	exon	32810591	32810766	1000	-	.	gene_id "MSTRG.2662"; transcript_id "MSTRG.2662.39"; exon_number "12";
chr1	StringTie	exon	32810911	32811057	1000	-	.	gene_id "MSTRG.2662"; transcript_id "MSTRG.2662.39"; exon_number "13";
chr1	StringTie	exon	32817188	32817317	1000	-	.	gene_id "MSTRG.2662"; transcript_id "MSTRG.2662.39"; exon_number "14";
chr1	StringTie	transcript	32769879	32774901	1000	-	.	gene_id "MSTRG.2662"; transcript_id "MSTRG.2662.4";
chr1	StringTie	exon	32769879	32770001	1000	-	.	gene_id "MSTRG.2662"; transcript_id "MSTRG.2662.4"; exon_number "1";
chr1	StringTie	exon	32770156	32770298	1000	-	.	gene_id "MSTRG.2662"; transcript_id "MSTRG.2662.4"; exon_number "2";
chr1	StringTie	exon	32770323	32770677	1000	-	.	gene_id "MSTRG.2662"; transcript_id "MSTRG.2662.4"; exon_number "3";
chr1	StringTie	exon	32771161	32771298	1000	-	.	gene_id "MSTRG.2662"; transcript_id "MSTRG.2662.4"; exon_number "4";
chr1	StringTie	exon	32771365	32771502	1000	-	.	gene_id "MSTRG.2662"; transcript_id "MSTRG.2662.4"; exon_number "5";
chr1	StringTie	exon	32771573	32772017	1000	-	.	gene_id "MSTRG.2662"; transcript_id "MSTRG.2662.4"; exon_number "6";
chr1	StringTie	exon	32772089	32772327	1000	-	.	gene_id "MSTRG.2662"; transcript_id "MSTRG.2662.4"; exon_number "7";
chr1	StringTie	exon	32772899	32773135	1000	-	.	gene_id "MSTRG.2662"; transcript_id "MSTRG.2662.4"; exon_number "8";
chr1	StringTie	exon	32773219	32773409	1000	-	.	gene_id "MSTRG.2662"; transcript_id "MSTRG.2662.4"; exon_number "9";
chr1	StringTie	exon	32773687	32773858	1000	-	.	gene_id "MSTRG.2662"; transcript_id "MSTRG.2662.4"; exon_number "10";
chr1	StringTie	exon	32774061	32774579	1000	-	.	gene_id "MSTRG.2662"; transcript_id "MSTRG.2662.4"; exon_number "11";
chr1	StringTie	exon	32774639	32774901	1000	-	.	gene_id "MSTRG.2662"; transcript_id "MSTRG.2662.4"; exon_number "12";
chr1	StringTie	transcript	32775222	32817372	1000	-	.	gene_id "MSTRG.2662"; transcript_id "MSTRG.2662.40";
chr1	StringTie	exon	32775222	32776091	1000	-	.	gene_id "MSTRG.2662"; transcript_id "MSTRG.2662.40"; exon_number "1";
chr1	StringTie	exon	32779382	32779523	1000	-	.	gene_id "MSTRG.2662"; transcript_id "MSTRG.2662.40"; exon_number "2";
chr1	StringTie	exon	32780085	32780278	1000	-	.	gene_id "MSTRG.2662"; transcript_id "MSTRG.2662.40"; exon_number "3";
chr1	StringTie	exon	32781048	32781145	1000	-	.	gene_id "MSTRG.2662"; transcript_id "MSTRG.2662.40"; exon_number "4";
chr1	StringTie	exon	32782404	32782539	1000	-	.	gene_id "MSTRG.2662"; transcript_id "MSTRG.2662.40"; exon_number "5";
chr1	StringTie	exon	32786362	32786447	1000	-	.	gene_id "MSTRG.2662"; transcript_id "MSTRG.2662.40"; exon_number "6";
chr1	StringTie	exon	32786940	32787075	1000	-	.	gene_id "MSTRG.2662"; transcript_id "MSTRG.2662.40"; exon_number "7";
chr1	StringTie	exon	32791162	32791254	1000	-	.	gene_id "MSTRG.2662"; transcript_id "MSTRG.2662.40"; exon_number "8";
chr1	StringTie	exon	32797763	32797843	1000	-	.	gene_id "MSTRG.2662"; transcript_id "MSTRG.2662.40"; exon_number "9";
chr1	StringTie	exon	32806482	32806611	1000	-	.	gene_id "MSTRG.2662"; transcript_id "MSTRG.2662.40"; exon_number "10";
chr1	StringTie	exon	32810591	32810768	1000	-	.	gene_id "MSTRG.2662"; transcript_id "MSTRG.2662.40"; exon_number "11";
chr1	StringTie	exon	32810996	32811057	1000	-	.	gene_id "MSTRG.2662"; transcript_id "MSTRG.2662.40"; exon_number "12";
chr1	StringTie	exon	32817188	32817372	1000	-	.	gene_id "MSTRG.2662"; transcript_id "MSTRG.2662.40"; exon_number "13";
chr1	StringTie	transcript	32775226	32817356	1000	-	.	gene_id "MSTRG.2662"; transcript_id "MSTRG.2662.41";
chr1	StringTie	exon	32775226	32776091	1000	-	.	gene_id "MSTRG.2662"; transcript_id "MSTRG.2662.41"; exon_number "1";
chr1	StringTie	exon	32779382	32779523	1000	-	.	gene_id "MSTRG.2662"; transcript_id "MSTRG.2662.41"; exon_number "2";
chr1	StringTie	exon	32780085	32780278	1000	-	.	gene_id "MSTRG.2662"; transcript_id "MSTRG.2662.41"; exon_number "3";
chr1	StringTie	exon	32781048	32781145	1000	-	.	gene_id "MSTRG.2662"; transcript_id "MSTRG.2662.41"; exon_number "4";
chr1	StringTie	exon	32782404	32782539	1000	-	.	gene_id "MSTRG.2662"; transcript_id "MSTRG.2662.41"; exon_number "5";
chr1	StringTie	exon	32786362	32786447	1000	-	.	gene_id "MSTRG.2662"; transcript_id "MSTRG.2662.41"; exon_number "6";
chr1	StringTie	exon	32786940	32787075	1000	-	.	gene_id "MSTRG.2662"; transcript_id "MSTRG.2662.41"; exon_number "7";
chr1	StringTie	exon	32791162	32791254	1000	-	.	gene_id "MSTRG.2662"; transcript_id "MSTRG.2662.41"; exon_number "8";
chr1	StringTie	exon	32797763	32797843	1000	-	.	gene_id "MSTRG.2662"; transcript_id "MSTRG.2662.41"; exon_number "9";
chr1	StringTie	exon	32806482	32806611	1000	-	.	gene_id "MSTRG.2662"; transcript_id "MSTRG.2662.41"; exon_number "10";
chr1	StringTie	exon	32810591	32810766	1000	-	.	gene_id "MSTRG.2662"; transcript_id "MSTRG.2662.41"; exon_number "11";
chr1	StringTie	exon	32810911	32811039	1000	-	.	gene_id "MSTRG.2662"; transcript_id "MSTRG.2662.41"; exon_number "12";
chr1	StringTie	exon	32817188	32817356	1000	-	.	gene_id "MSTRG.2662"; transcript_id "MSTRG.2662.41"; exon_number "13";
chr1	StringTie	transcript	32775228	32818123	1000	-	.	gene_id "MSTRG.2662"; transcript_id "MSTRG.2662.42";
chr1	StringTie	exon	32775228	32776091	1000	-	.	gene_id "MSTRG.2662"; transcript_id "MSTRG.2662.42"; exon_number "1";
chr1	StringTie	exon	32779382	32779523	1000	-	.	gene_id "MSTRG.2662"; transcript_id "MSTRG.2662.42"; exon_number "2";
chr1	StringTie	exon	32780085	32780278	1000	-	.	gene_id "MSTRG.2662"; transcript_id "MSTRG.2662.42"; exon_number "3";
chr1	StringTie	exon	32781048	32781145	1000	-	.	gene_id "MSTRG.2662"; transcript_id "MSTRG.2662.42"; exon_number "4";
chr1	StringTie	exon	32782404	32782539	1000	-	.	gene_id "MSTRG.2662"; transcript_id "MSTRG.2662.42"; exon_number "5";
chr1	StringTie	exon	32786362	32786447	1000	-	.	gene_id "MSTRG.2662"; transcript_id "MSTRG.2662.42"; exon_number "6";
chr1	StringTie	exon	32786940	32787075	1000	-	.	gene_id "MSTRG.2662"; transcript_id "MSTRG.2662.42"; exon_number "7";
chr1	StringTie	exon	32791162	32791254	1000	-	.	gene_id "MSTRG.2662"; transcript_id "MSTRG.2662.42"; exon_number "8";
chr1	StringTie	exon	32806482	32806611	1000	-	.	gene_id "MSTRG.2662"; transcript_id "MSTRG.2662.42"; exon_number "9";
chr1	StringTie	exon	32810591	32810766	1000	-	.	gene_id "MSTRG.2662"; transcript_id "MSTRG.2662.42"; exon_number "10";
chr1	StringTie	exon	32810911	32811057	1000	-	.	gene_id "MSTRG.2662"; transcript_id "MSTRG.2662.42"; exon_number "11";
chr1	StringTie	exon	32817188	32818123	1000	-	.	gene_id "MSTRG.2662"; transcript_id "MSTRG.2662.42"; exon_number "12";
chr1	StringTie	transcript	32775235	32804645	1000	-	.	gene_id "MSTRG.2662"; transcript_id "MSTRG.2662.43";
chr1	StringTie	exon	32775235	32776091	1000	-	.	gene_id "MSTRG.2662"; transcript_id "MSTRG.2662.43"; exon_number "1";
chr1	StringTie	exon	32779382	32779523	1000	-	.	gene_id "MSTRG.2662"; transcript_id "MSTRG.2662.43"; exon_number "2";
chr1	StringTie	exon	32780085	32780278	1000	-	.	gene_id "MSTRG.2662"; transcript_id "MSTRG.2662.43"; exon_number "3";
chr1	StringTie	exon	32781048	32781145	1000	-	.	gene_id "MSTRG.2662"; transcript_id "MSTRG.2662.43"; exon_number "4";
chr1	StringTie	exon	32782404	32782539	1000	-	.	gene_id "MSTRG.2662"; transcript_id "MSTRG.2662.43"; exon_number "5";
chr1	StringTie	exon	32786362	32786447	1000	-	.	gene_id "MSTRG.2662"; transcript_id "MSTRG.2662.43"; exon_number "6";
chr1	StringTie	exon	32786940	32787075	1000	-	.	gene_id "MSTRG.2662"; transcript_id "MSTRG.2662.43"; exon_number "7";
chr1	StringTie	exon	32791162	32791254	1000	-	.	gene_id "MSTRG.2662"; transcript_id "MSTRG.2662.43"; exon_number "8";
chr1	StringTie	exon	32797592	32797638	1000	-	.	gene_id "MSTRG.2662"; transcript_id "MSTRG.2662.43"; exon_number "9";
chr1	StringTie	exon	32797763	32797843	1000	-	.	gene_id "MSTRG.2662"; transcript_id "MSTRG.2662.43"; exon_number "10";
chr1	StringTie	exon	32804545	32804645	1000	-	.	gene_id "MSTRG.2662"; transcript_id "MSTRG.2662.43"; exon_number "11";
chr1	StringTie	transcript	32775235	32811064	1000	-	.	gene_id "MSTRG.2662"; transcript_id "MSTRG.2662.44";
chr1	StringTie	exon	32775235	32776091	1000	-	.	gene_id "MSTRG.2662"; transcript_id "MSTRG.2662.44"; exon_number "1";
chr1	StringTie	exon	32779382	32779523	1000	-	.	gene_id "MSTRG.2662"; transcript_id "MSTRG.2662.44"; exon_number "2";
chr1	StringTie	exon	32780085	32780278	1000	-	.	gene_id "MSTRG.2662"; transcript_id "MSTRG.2662.44"; exon_number "3";
chr1	StringTie	exon	32781048	32781145	1000	-	.	gene_id "MSTRG.2662"; transcript_id "MSTRG.2662.44"; exon_number "4";
chr1	StringTie	exon	32782404	32782539	1000	-	.	gene_id "MSTRG.2662"; transcript_id "MSTRG.2662.44"; exon_number "5";
chr1	StringTie	exon	32786362	32786447	1000	-	.	gene_id "MSTRG.2662"; transcript_id "MSTRG.2662.44"; exon_number "6";
chr1	StringTie	exon	32786983	32787075	1000	-	.	gene_id "MSTRG.2662"; transcript_id "MSTRG.2662.44"; exon_number "7";
chr1	StringTie	exon	32791162	32791254	1000	-	.	gene_id "MSTRG.2662"; transcript_id "MSTRG.2662.44"; exon_number "8";
chr1	StringTie	exon	32797763	32797843	1000	-	.	gene_id "MSTRG.2662"; transcript_id "MSTRG.2662.44"; exon_number "9";
chr1	StringTie	exon	32806482	32806611	1000	-	.	gene_id "MSTRG.2662"; transcript_id "MSTRG.2662.44"; exon_number "10";
chr1	StringTie	exon	32810591	32810766	1000	-	.	gene_id "MSTRG.2662"; transcript_id "MSTRG.2662.44"; exon_number "11";
chr1	StringTie	exon	32810911	32811064	1000	-	.	gene_id "MSTRG.2662"; transcript_id "MSTRG.2662.44"; exon_number "12";
chr1	StringTie	transcript	32775235	32817379	1000	-	.	gene_id "MSTRG.2662"; transcript_id "MSTRG.2662.45";
chr1	StringTie	exon	32775235	32776091	1000	-	.	gene_id "MSTRG.2662"; transcript_id "MSTRG.2662.45"; exon_number "1";
chr1	StringTie	exon	32779382	32779523	1000	-	.	gene_id "MSTRG.2662"; transcript_id "MSTRG.2662.45"; exon_number "2";
chr1	StringTie	exon	32780085	32780278	1000	-	.	gene_id "MSTRG.2662"; transcript_id "MSTRG.2662.45"; exon_number "3";
chr1	StringTie	exon	32781048	32781145	1000	-	.	gene_id "MSTRG.2662"; transcript_id "MSTRG.2662.45"; exon_number "4";
chr1	StringTie	exon	32782404	32782539	1000	-	.	gene_id "MSTRG.2662"; transcript_id "MSTRG.2662.45"; exon_number "5";
chr1	StringTie	exon	32786362	32786447	1000	-	.	gene_id "MSTRG.2662"; transcript_id "MSTRG.2662.45"; exon_number "6";
chr1	StringTie	exon	32786940	32787075	1000	-	.	gene_id "MSTRG.2662"; transcript_id "MSTRG.2662.45"; exon_number "7";
chr1	StringTie	exon	32791162	32791254	1000	-	.	gene_id "MSTRG.2662"; transcript_id "MSTRG.2662.45"; exon_number "8";
chr1	StringTie	exon	32797763	32797843	1000	-	.	gene_id "MSTRG.2662"; transcript_id "MSTRG.2662.45"; exon_number "9";
chr1	StringTie	exon	32806482	32806611	1000	-	.	gene_id "MSTRG.2662"; transcript_id "MSTRG.2662.45"; exon_number "10";
chr1	StringTie	exon	32810591	32810766	1000	-	.	gene_id "MSTRG.2662"; transcript_id "MSTRG.2662.45"; exon_number "11";
chr1	StringTie	exon	32810916	32811057	1000	-	.	gene_id "MSTRG.2662"; transcript_id "MSTRG.2662.45"; exon_number "12";
chr1	StringTie	exon	32817188	32817379	1000	-	.	gene_id "MSTRG.2662"; transcript_id "MSTRG.2662.45"; exon_number "13";
chr1	StringTie	transcript	32775236	32817382	1000	-	.	gene_id "MSTRG.2662"; transcript_id "MSTRG.2662.46";
chr1	StringTie	exon	32775236	32776091	1000	-	.	gene_id "MSTRG.2662"; transcript_id "MSTRG.2662.46"; exon_number "1";
chr1	StringTie	exon	32779382	32779518	1000	-	.	gene_id "MSTRG.2662"; transcript_id "MSTRG.2662.46"; exon_number "2";
chr1	StringTie	exon	32780085	32780278	1000	-	.	gene_id "MSTRG.2662"; transcript_id "MSTRG.2662.46"; exon_number "3";
chr1	StringTie	exon	32781048	32781145	1000	-	.	gene_id "MSTRG.2662"; transcript_id "MSTRG.2662.46"; exon_number "4";
chr1	StringTie	exon	32782404	32782539	1000	-	.	gene_id "MSTRG.2662"; transcript_id "MSTRG.2662.46"; exon_number "5";
chr1	StringTie	exon	32786362	32786447	1000	-	.	gene_id "MSTRG.2662"; transcript_id "MSTRG.2662.46"; exon_number "6";
chr1	StringTie	exon	32786940	32787075	1000	-	.	gene_id "MSTRG.2662"; transcript_id "MSTRG.2662.46"; exon_number "7";
chr1	StringTie	exon	32791162	32791254	1000	-	.	gene_id "MSTRG.2662"; transcript_id "MSTRG.2662.46"; exon_number "8";
chr1	StringTie	exon	32797763	32797843	1000	-	.	gene_id "MSTRG.2662"; transcript_id "MSTRG.2662.46"; exon_number "9";
chr1	StringTie	exon	32806482	32806611	1000	-	.	gene_id "MSTRG.2662"; transcript_id "MSTRG.2662.46"; exon_number "10";
chr1	StringTie	exon	32810591	32810766	1000	-	.	gene_id "MSTRG.2662"; transcript_id "MSTRG.2662.46"; exon_number "11";
chr1	StringTie	exon	32810911	32811057	1000	-	.	gene_id "MSTRG.2662"; transcript_id "MSTRG.2662.46"; exon_number "12";
chr1	StringTie	exon	32817188	32817382	1000	-	.	gene_id "MSTRG.2662"; transcript_id "MSTRG.2662.46"; exon_number "13";
chr1	StringTie	transcript	32775236	32818168	1000	-	.	gene_id "MSTRG.2662"; transcript_id "MSTRG.2662.47";
chr1	StringTie	exon	32775236	32776091	1000	-	.	gene_id "MSTRG.2662"; transcript_id "MSTRG.2662.47"; exon_number "1";
chr1	StringTie	exon	32779382	32779523	1000	-	.	gene_id "MSTRG.2662"; transcript_id "MSTRG.2662.47"; exon_number "2";
chr1	StringTie	exon	32780107	32780278	1000	-	.	gene_id "MSTRG.2662"; transcript_id "MSTRG.2662.47"; exon_number "3";
chr1	StringTie	exon	32781048	32781145	1000	-	.	gene_id "MSTRG.2662"; transcript_id "MSTRG.2662.47"; exon_number "4";
chr1	StringTie	exon	32782404	32782539	1000	-	.	gene_id "MSTRG.2662"; transcript_id "MSTRG.2662.47"; exon_number "5";
chr1	StringTie	exon	32786362	32786447	1000	-	.	gene_id "MSTRG.2662"; transcript_id "MSTRG.2662.47"; exon_number "6";
chr1	StringTie	exon	32786940	32787075	1000	-	.	gene_id "MSTRG.2662"; transcript_id "MSTRG.2662.47"; exon_number "7";
chr1	StringTie	exon	32791162	32791254	1000	-	.	gene_id "MSTRG.2662"; transcript_id "MSTRG.2662.47"; exon_number "8";
chr1	StringTie	exon	32797763	32797843	1000	-	.	gene_id "MSTRG.2662"; transcript_id "MSTRG.2662.47"; exon_number "9";
chr1	StringTie	exon	32806482	32806611	1000	-	.	gene_id "MSTRG.2662"; transcript_id "MSTRG.2662.47"; exon_number "10";
chr1	StringTie	exon	32810591	32810766	1000	-	.	gene_id "MSTRG.2662"; transcript_id "MSTRG.2662.47"; exon_number "11";
chr1	StringTie	exon	32810911	32811057	1000	-	.	gene_id "MSTRG.2662"; transcript_id "MSTRG.2662.47"; exon_number "12";
chr1	StringTie	exon	32817188	32817816	1000	-	.	gene_id "MSTRG.2662"; transcript_id "MSTRG.2662.47"; exon_number "13";
chr1	StringTie	exon	32817911	32818168	1000	-	.	gene_id "MSTRG.2662"; transcript_id "MSTRG.2662.47"; exon_number "14";
chr1	StringTie	transcript	32775237	32817397	1000	-	.	gene_id "MSTRG.2662"; transcript_id "MSTRG.2662.48";
chr1	StringTie	exon	32775237	32776091	1000	-	.	gene_id "MSTRG.2662"; transcript_id "MSTRG.2662.48"; exon_number "1";
chr1	StringTie	exon	32779382	32779523	1000	-	.	gene_id "MSTRG.2662"; transcript_id "MSTRG.2662.48"; exon_number "2";
chr1	StringTie	exon	32780085	32780271	1000	-	.	gene_id "MSTRG.2662"; transcript_id "MSTRG.2662.48"; exon_number "3";
chr1	StringTie	exon	32781048	32781145	1000	-	.	gene_id "MSTRG.2662"; transcript_id "MSTRG.2662.48"; exon_number "4";
chr1	StringTie	exon	32782404	32782539	1000	-	.	gene_id "MSTRG.2662"; transcript_id "MSTRG.2662.48"; exon_number "5";
chr1	StringTie	exon	32786362	32786447	1000	-	.	gene_id "MSTRG.2662"; transcript_id "MSTRG.2662.48"; exon_number "6";
chr1	StringTie	exon	32786940	32787072	1000	-	.	gene_id "MSTRG.2662"; transcript_id "MSTRG.2662.48"; exon_number "7";
chr1	StringTie	exon	32791162	32791254	1000	-	.	gene_id "MSTRG.2662"; transcript_id "MSTRG.2662.48"; exon_number "8";
chr1	StringTie	exon	32797763	32797843	1000	-	.	gene_id "MSTRG.2662"; transcript_id "MSTRG.2662.48"; exon_number "9";
chr1	StringTie	exon	32804545	32804933	1000	-	.	gene_id "MSTRG.2662"; transcript_id "MSTRG.2662.48"; exon_number "10";
chr1	StringTie	exon	32806482	32806611	1000	-	.	gene_id "MSTRG.2662"; transcript_id "MSTRG.2662.48"; exon_number "11";
chr1	StringTie	exon	32810591	32810766	1000	-	.	gene_id "MSTRG.2662"; transcript_id "MSTRG.2662.48"; exon_number "12";
chr1	StringTie	exon	32810911	32811057	1000	-	.	gene_id "MSTRG.2662"; transcript_id "MSTRG.2662.48"; exon_number "13";
chr1	StringTie	exon	32817188	32817397	1000	-	.	gene_id "MSTRG.2662"; transcript_id "MSTRG.2662.48"; exon_number "14";
chr1	StringTie	transcript	32769884	32774753	1000	-	.	gene_id "MSTRG.2662"; transcript_id "MSTRG.2662.5";
chr1	StringTie	exon	32769884	32770075	1000	-	.	gene_id "MSTRG.2662"; transcript_id "MSTRG.2662.5"; exon_number "1";
chr1	StringTie	exon	32770226	32770369	1000	-	.	gene_id "MSTRG.2662"; transcript_id "MSTRG.2662.5"; exon_number "2";
chr1	StringTie	exon	32771051	32771232	1000	-	.	gene_id "MSTRG.2662"; transcript_id "MSTRG.2662.5"; exon_number "3";
chr1	StringTie	exon	32771523	32771691	1000	-	.	gene_id "MSTRG.2662"; transcript_id "MSTRG.2662.5"; exon_number "4";
chr1	StringTie	exon	32772162	32772327	1000	-	.	gene_id "MSTRG.2662"; transcript_id "MSTRG.2662.5"; exon_number "5";
chr1	StringTie	exon	32772899	32773129	1000	-	.	gene_id "MSTRG.2662"; transcript_id "MSTRG.2662.5"; exon_number "6";
chr1	StringTie	exon	32773675	32773901	1000	-	.	gene_id "MSTRG.2662"; transcript_id "MSTRG.2662.5"; exon_number "7";
chr1	StringTie	exon	32774178	32774510	1000	-	.	gene_id "MSTRG.2662"; transcript_id "MSTRG.2662.5"; exon_number "8";
chr1	StringTie	exon	32774608	32774753	1000	-	.	gene_id "MSTRG.2662"; transcript_id "MSTRG.2662.5"; exon_number "9";
chr1	StringTie	transcript	32775238	32817244	1000	-	.	gene_id "MSTRG.2662"; transcript_id "MSTRG.2662.50";
chr1	StringTie	exon	32775238	32776091	1000	-	.	gene_id "MSTRG.2662"; transcript_id "MSTRG.2662.50"; exon_number "1";
chr1	StringTie	exon	32779382	32779479	1000	-	.	gene_id "MSTRG.2662"; transcript_id "MSTRG.2662.50"; exon_number "2";
chr1	StringTie	exon	32780107	32780278	1000	-	.	gene_id "MSTRG.2662"; transcript_id "MSTRG.2662.50"; exon_number "3";
chr1	StringTie	exon	32781048	32781145	1000	-	.	gene_id "MSTRG.2662"; transcript_id "MSTRG.2662.50"; exon_number "4";
chr1	StringTie	exon	32782404	32782539	1000	-	.	gene_id "MSTRG.2662"; transcript_id "MSTRG.2662.50"; exon_number "5";
chr1	StringTie	exon	32786362	32786447	1000	-	.	gene_id "MSTRG.2662"; transcript_id "MSTRG.2662.50"; exon_number "6";
chr1	StringTie	exon	32786940	32787075	1000	-	.	gene_id "MSTRG.2662"; transcript_id "MSTRG.2662.50"; exon_number "7";
chr1	StringTie	exon	32791162	32791254	1000	-	.	gene_id "MSTRG.2662"; transcript_id "MSTRG.2662.50"; exon_number "8";
chr1	StringTie	exon	32797763	32797843	1000	-	.	gene_id "MSTRG.2662"; transcript_id "MSTRG.2662.50"; exon_number "9";
chr1	StringTie	exon	32806482	32806611	1000	-	.	gene_id "MSTRG.2662"; transcript_id "MSTRG.2662.50"; exon_number "10";
chr1	StringTie	exon	32810591	32810766	1000	-	.	gene_id "MSTRG.2662"; transcript_id "MSTRG.2662.50"; exon_number "11";
chr1	StringTie	exon	32810911	32811057	1000	-	.	gene_id "MSTRG.2662"; transcript_id "MSTRG.2662.50"; exon_number "12";
chr1	StringTie	exon	32817188	32817244	1000	-	.	gene_id "MSTRG.2662"; transcript_id "MSTRG.2662.50"; exon_number "13";
chr1	StringTie	transcript	32775244	32791727	1000	-	.	gene_id "MSTRG.2662"; transcript_id "MSTRG.2662.52";
chr1	StringTie	exon	32775244	32776091	1000	-	.	gene_id "MSTRG.2662"; transcript_id "MSTRG.2662.52"; exon_number "1";
chr1	StringTie	exon	32779382	32780278	1000	-	.	gene_id "MSTRG.2662"; transcript_id "MSTRG.2662.52"; exon_number "2";
chr1	StringTie	exon	32781048	32781145	1000	-	.	gene_id "MSTRG.2662"; transcript_id "MSTRG.2662.52"; exon_number "3";
chr1	StringTie	exon	32782404	32782539	1000	-	.	gene_id "MSTRG.2662"; transcript_id "MSTRG.2662.52"; exon_number "4";
chr1	StringTie	exon	32786362	32786447	1000	-	.	gene_id "MSTRG.2662"; transcript_id "MSTRG.2662.52"; exon_number "5";
chr1	StringTie	exon	32786940	32787075	1000	-	.	gene_id "MSTRG.2662"; transcript_id "MSTRG.2662.52"; exon_number "6";
chr1	StringTie	exon	32791162	32791254	1000	-	.	gene_id "MSTRG.2662"; transcript_id "MSTRG.2662.52"; exon_number "7";
chr1	StringTie	exon	32791677	32791727	1000	-	.	gene_id "MSTRG.2662"; transcript_id "MSTRG.2662.52"; exon_number "8";
chr1	StringTie	transcript	32769890	32774911	1000	-	.	gene_id "MSTRG.2662"; transcript_id "MSTRG.2662.6";
chr1	StringTie	exon	32769890	32770145	1000	-	.	gene_id "MSTRG.2662"; transcript_id "MSTRG.2662.6"; exon_number "1";
chr1	StringTie	exon	32770299	32770539	1000	-	.	gene_id "MSTRG.2662"; transcript_id "MSTRG.2662.6"; exon_number "2";
chr1	StringTie	exon	32771197	32771638	1000	-	.	gene_id "MSTRG.2662"; transcript_id "MSTRG.2662.6"; exon_number "3";
chr1	StringTie	exon	32771879	32772017	1000	-	.	gene_id "MSTRG.2662"; transcript_id "MSTRG.2662.6"; exon_number "4";
chr1	StringTie	exon	32772162	32772327	1000	-	.	gene_id "MSTRG.2662"; transcript_id "MSTRG.2662.6"; exon_number "5";
chr1	StringTie	exon	32773013	32773135	1000	-	.	gene_id "MSTRG.2662"; transcript_id "MSTRG.2662.6"; exon_number "6";
chr1	StringTie	exon	32773219	32773409	1000	-	.	gene_id "MSTRG.2662"; transcript_id "MSTRG.2662.6"; exon_number "7";
chr1	StringTie	exon	32773687	32774106	1000	-	.	gene_id "MSTRG.2662"; transcript_id "MSTRG.2662.6"; exon_number "8";
chr1	StringTie	exon	32774178	32774527	1000	-	.	gene_id "MSTRG.2662"; transcript_id "MSTRG.2662.6"; exon_number "9";
chr1	StringTie	exon	32774580	32774655	1000	-	.	gene_id "MSTRG.2662"; transcript_id "MSTRG.2662.6"; exon_number "10";
chr1	StringTie	exon	32774768	32774911	1000	-	.	gene_id "MSTRG.2662"; transcript_id "MSTRG.2662.6"; exon_number "11";
chr1	StringTie	transcript	32769893	32774718	1000	-	.	gene_id "MSTRG.2662"; transcript_id "MSTRG.2662.7";
chr1	StringTie	exon	32769893	32770369	1000	-	.	gene_id "MSTRG.2662"; transcript_id "MSTRG.2662.7"; exon_number "1";
chr1	StringTie	exon	32771051	32771340	1000	-	.	gene_id "MSTRG.2662"; transcript_id "MSTRG.2662.7"; exon_number "2";
chr1	StringTie	exon	32771523	32771784	1000	-	.	gene_id "MSTRG.2662"; transcript_id "MSTRG.2662.7"; exon_number "3";
chr1	StringTie	exon	32772064	32772898	1000	-	.	gene_id "MSTRG.2662"; transcript_id "MSTRG.2662.7"; exon_number "4";
chr1	StringTie	exon	32773219	32773409	1000	-	.	gene_id "MSTRG.2662"; transcript_id "MSTRG.2662.7"; exon_number "5";
chr1	StringTie	exon	32773687	32773858	1000	-	.	gene_id "MSTRG.2662"; transcript_id "MSTRG.2662.7"; exon_number "6";
chr1	StringTie	exon	32774279	32774527	1000	-	.	gene_id "MSTRG.2662"; transcript_id "MSTRG.2662.7"; exon_number "7";
chr1	StringTie	exon	32774580	32774718	1000	-	.	gene_id "MSTRG.2662"; transcript_id "MSTRG.2662.7"; exon_number "8";
chr1	StringTie	transcript	32769903	32774651	1000	-	.	gene_id "MSTRG.2662"; transcript_id "MSTRG.2662.8";
chr1	StringTie	exon	32769903	32769976	1000	-	.	gene_id "MSTRG.2662"; transcript_id "MSTRG.2662.8"; exon_number "1";
chr1	StringTie	exon	32770126	32770441	1000	-	.	gene_id "MSTRG.2662"; transcript_id "MSTRG.2662.8"; exon_number "2";
chr1	StringTie	exon	32770595	32770779	1000	-	.	gene_id "MSTRG.2662"; transcript_id "MSTRG.2662.8"; exon_number "3";
chr1	StringTie	exon	32771231	32772063	1000	-	.	gene_id "MSTRG.2662"; transcript_id "MSTRG.2662.8"; exon_number "4";
chr1	StringTie	exon	32772290	32773021	1000	-	.	gene_id "MSTRG.2662"; transcript_id "MSTRG.2662.8"; exon_number "5";
chr1	StringTie	exon	32773577	32773858	1000	-	.	gene_id "MSTRG.2662"; transcript_id "MSTRG.2662.8"; exon_number "6";
chr1	StringTie	exon	32773948	32774409	1000	-	.	gene_id "MSTRG.2662"; transcript_id "MSTRG.2662.8"; exon_number "7";
chr1	StringTie	exon	32774454	32774651	1000	-	.	gene_id "MSTRG.2662"; transcript_id "MSTRG.2662.8"; exon_number "8";
chr1	StringTie	transcript	32769903	32774888	1000	-	.	gene_id "MSTRG.2662"; transcript_id "MSTRG.2662.9";
chr1	StringTie	exon	32769903	32769976	1000	-	.	gene_id "MSTRG.2662"; transcript_id "MSTRG.2662.9"; exon_number "1";
chr1	StringTie	exon	32770121	32770263	1000	-	.	gene_id "MSTRG.2662"; transcript_id "MSTRG.2662.9"; exon_number "2";
chr1	StringTie	exon	32770686	32771178	1000	-	.	gene_id "MSTRG.2662"; transcript_id "MSTRG.2662.9"; exon_number "3";
chr1	StringTie	exon	32771266	32772100	1000	-	.	gene_id "MSTRG.2662"; transcript_id "MSTRG.2662.9"; exon_number "4";
chr1	StringTie	exon	32772162	32772289	1000	-	.	gene_id "MSTRG.2662"; transcript_id "MSTRG.2662.9"; exon_number "5";
chr1	StringTie	exon	32773102	32773551	1000	-	.	gene_id "MSTRG.2662"; transcript_id "MSTRG.2662.9"; exon_number "6";
chr1	StringTie	exon	32773698	32774299	1000	-	.	gene_id "MSTRG.2662"; transcript_id "MSTRG.2662.9"; exon_number "7";
chr1	StringTie	exon	32774580	32774642	1000	-	.	gene_id "MSTRG.2662"; transcript_id "MSTRG.2662.9"; exon_number "8";
chr1	StringTie	exon	32774768	32774888	1000	-	.	gene_id "MSTRG.2662"; transcript_id "MSTRG.2662.9"; exon_number "9";
chr10	StringTie	transcript	123520258	123520612	1000	.	.	gene_id "MSTRG.26620"; transcript_id "MSTRG.26620.1";
chr10	StringTie	exon	123520258	123520612	1000	.	.	gene_id "MSTRG.26620"; transcript_id "MSTRG.26620.1"; exon_number "1";
chr10	StringTie	transcript	123527610	123528312	1000	.	.	gene_id "MSTRG.26621"; transcript_id "MSTRG.26621.1";
chr10	StringTie	exon	123527610	123528312	1000	.	.	gene_id "MSTRG.26621"; transcript_id "MSTRG.26621.1"; exon_number "1";
chr10	StringTie	transcript	123523553	123526973	1000	.	.	gene_id "MSTRG.26622"; transcript_id "MSTRG.26622.1";
chr10	StringTie	exon	123523553	123526973	1000	.	.	gene_id "MSTRG.26622"; transcript_id "MSTRG.26622.1"; exon_number "1";
chr10	StringTie	transcript	123529475	123532566	1000	.	.	gene_id "MSTRG.26623"; transcript_id "MSTRG.26623.1";
chr10	StringTie	exon	123529475	123532566	1000	.	.	gene_id "MSTRG.26623"; transcript_id "MSTRG.26623.1"; exon_number "1";
chr10	StringTie	transcript	123537556	123542692	1000	.	.	gene_id "MSTRG.26624"; transcript_id "MSTRG.26624.1";
chr10	StringTie	exon	123537556	123542692	1000	.	.	gene_id "MSTRG.26624"; transcript_id "MSTRG.26624.1"; exon_number "1";
chr10	StringTie	transcript	123542952	123562287	1000	-	.	gene_id "MSTRG.26625"; transcript_id "MSTRG.26625.1";
chr10	StringTie	exon	123542952	123543888	1000	-	.	gene_id "MSTRG.26625"; transcript_id "MSTRG.26625.1"; exon_number "1";
chr10	StringTie	exon	123544554	123544648	1000	-	.	gene_id "MSTRG.26625"; transcript_id "MSTRG.26625.1"; exon_number "2";
chr10	StringTie	exon	123558624	123562287	1000	-	.	gene_id "MSTRG.26625"; transcript_id "MSTRG.26625.1"; exon_number "3";
chr10	StringTie	transcript	123560365	123562200	1000	+	.	gene_id "MSTRG.26626"; transcript_id "MSTRG.26626.1";
chr10	StringTie	exon	123560365	123560539	1000	+	.	gene_id "MSTRG.26626"; transcript_id "MSTRG.26626.1"; exon_number "1";
chr10	StringTie	exon	123561828	123562200	1000	+	.	gene_id "MSTRG.26626"; transcript_id "MSTRG.26626.1"; exon_number "2";
chr10	StringTie	transcript	123563857	123564148	1000	-	.	gene_id "MSTRG.26627"; transcript_id "MSTRG.26627.1";
chr10	StringTie	exon	123563857	123564148	1000	-	.	gene_id "MSTRG.26627"; transcript_id "MSTRG.26627.1"; exon_number "1";
chr10	StringTie	transcript	123568850	123569092	1000	.	.	gene_id "MSTRG.26628"; transcript_id "MSTRG.26628.1";
chr10	StringTie	exon	123568850	123569092	1000	.	.	gene_id "MSTRG.26628"; transcript_id "MSTRG.26628.1"; exon_number "1";
chr10	StringTie	transcript	123586516	123587665	1000	.	.	gene_id "MSTRG.26629"; transcript_id "MSTRG.26629.1";
chr10	StringTie	exon	123586516	123587665	1000	.	.	gene_id "MSTRG.26629"; transcript_id "MSTRG.26629.1"; exon_number "1";
chr1	StringTie	transcript	32817592	32837178	1000	+	.	gene_id "MSTRG.2663"; transcript_id "ENST00000356689"; gene_name "S100PBP"; ref_gene_id "ENSG00000116497";
chr1	StringTie	exon	32817592	32817689	1000	+	.	gene_id "MSTRG.2663"; transcript_id "ENST00000356689"; exon_number "1"; gene_name "S100PBP"; ref_gene_id "ENSG00000116497";
chr1	StringTie	exon	32825313	32825429	1000	+	.	gene_id "MSTRG.2663"; transcript_id "ENST00000356689"; exon_number "2"; gene_name "S100PBP"; ref_gene_id "ENSG00000116497";
chr1	StringTie	exon	32826098	32826930	1000	+	.	gene_id "MSTRG.2663"; transcript_id "ENST00000356689"; exon_number "3"; gene_name "S100PBP"; ref_gene_id "ENSG00000116497";
chr1	StringTie	exon	32827993	32828081	1000	+	.	gene_id "MSTRG.2663"; transcript_id "ENST00000356689"; exon_number "4"; gene_name "S100PBP"; ref_gene_id "ENSG00000116497";
chr1	StringTie	exon	32829964	32830067	1000	+	.	gene_id "MSTRG.2663"; transcript_id "ENST00000356689"; exon_number "5"; gene_name "S100PBP"; ref_gene_id "ENSG00000116497";
chr1	StringTie	exon	32834034	32834061	1000	+	.	gene_id "MSTRG.2663"; transcript_id "ENST00000356689"; exon_number "6"; gene_name "S100PBP"; ref_gene_id "ENSG00000116497";
chr1	StringTie	exon	32834865	32837178	1000	+	.	gene_id "MSTRG.2663"; transcript_id "ENST00000356689"; exon_number "7"; gene_name "S100PBP"; ref_gene_id "ENSG00000116497";
chr1	StringTie	transcript	32817555	32858879	1000	+	.	gene_id "MSTRG.2663"; transcript_id "ENST00000373475"; gene_name "S100PBP"; ref_gene_id "ENSG00000116497";
chr1	StringTie	exon	32817555	32817689	1000	+	.	gene_id "MSTRG.2663"; transcript_id "ENST00000373475"; exon_number "1"; gene_name "S100PBP"; ref_gene_id "ENSG00000116497";
chr1	StringTie	exon	32825313	32825429	1000	+	.	gene_id "MSTRG.2663"; transcript_id "ENST00000373475"; exon_number "2"; gene_name "S100PBP"; ref_gene_id "ENSG00000116497";
chr1	StringTie	exon	32826098	32826930	1000	+	.	gene_id "MSTRG.2663"; transcript_id "ENST00000373475"; exon_number "3"; gene_name "S100PBP"; ref_gene_id "ENSG00000116497";
chr1	StringTie	exon	32827993	32828081	1000	+	.	gene_id "MSTRG.2663"; transcript_id "ENST00000373475"; exon_number "4"; gene_name "S100PBP"; ref_gene_id "ENSG00000116497";
chr1	StringTie	exon	32829964	32830067	1000	+	.	gene_id "MSTRG.2663"; transcript_id "ENST00000373475"; exon_number "5"; gene_name "S100PBP"; ref_gene_id "ENSG00000116497";
chr1	StringTie	exon	32853079	32853166	1000	+	.	gene_id "MSTRG.2663"; transcript_id "ENST00000373475"; exon_number "6"; gene_name "S100PBP"; ref_gene_id "ENSG00000116497";
chr1	StringTie	exon	32855924	32858879	1000	+	.	gene_id "MSTRG.2663"; transcript_id "ENST00000373475"; exon_number "7"; gene_name "S100PBP"; ref_gene_id "ENSG00000116497";
chr1	StringTie	transcript	32817442	32857854	1000	+	.	gene_id "MSTRG.2663"; transcript_id "ENST00000373476"; gene_name "S100PBP"; ref_gene_id "ENSG00000116497";
chr1	StringTie	exon	32817442	32817599	1000	+	.	gene_id "MSTRG.2663"; transcript_id "ENST00000373476"; exon_number "1"; gene_name "S100PBP"; ref_gene_id "ENSG00000116497";
chr1	StringTie	exon	32825313	32825429	1000	+	.	gene_id "MSTRG.2663"; transcript_id "ENST00000373476"; exon_number "2"; gene_name "S100PBP"; ref_gene_id "ENSG00000116497";
chr1	StringTie	exon	32826098	32826930	1000	+	.	gene_id "MSTRG.2663"; transcript_id "ENST00000373476"; exon_number "3"; gene_name "S100PBP"; ref_gene_id "ENSG00000116497";
chr1	StringTie	exon	32827993	32828081	1000	+	.	gene_id "MSTRG.2663"; transcript_id "ENST00000373476"; exon_number "4"; gene_name "S100PBP"; ref_gene_id "ENSG00000116497";
chr1	StringTie	exon	32829964	32830067	1000	+	.	gene_id "MSTRG.2663"; transcript_id "ENST00000373476"; exon_number "5"; gene_name "S100PBP"; ref_gene_id "ENSG00000116497";
chr1	StringTie	exon	32853079	32853166	1000	+	.	gene_id "MSTRG.2663"; transcript_id "ENST00000373476"; exon_number "6"; gene_name "S100PBP"; ref_gene_id "ENSG00000116497";
chr1	StringTie	exon	32855924	32857854	1000	+	.	gene_id "MSTRG.2663"; transcript_id "ENST00000373476"; exon_number "7"; gene_name "S100PBP"; ref_gene_id "ENSG00000116497";
chr1	StringTie	transcript	32817738	32818832	1000	+	.	gene_id "MSTRG.2663"; transcript_id "ENST00000474103"; gene_name "S100PBP"; ref_gene_id "ENSG00000116497";
chr1	StringTie	exon	32817738	32817846	1000	+	.	gene_id "MSTRG.2663"; transcript_id "ENST00000474103"; exon_number "1"; gene_name "S100PBP"; ref_gene_id "ENSG00000116497";
chr1	StringTie	exon	32818525	32818832	1000	+	.	gene_id "MSTRG.2663"; transcript_id "ENST00000474103"; exon_number "2"; gene_name "S100PBP"; ref_gene_id "ENSG00000116497";
chr1	StringTie	transcript	32852764	32856185	1000	+	.	gene_id "MSTRG.2663"; transcript_id "ENST00000475486"; gene_name "S100PBP"; ref_gene_id "ENSG00000116497";
chr1	StringTie	exon	32852764	32853166	1000	+	.	gene_id "MSTRG.2663"; transcript_id "ENST00000475486"; exon_number "1"; gene_name "S100PBP"; ref_gene_id "ENSG00000116497";
chr1	StringTie	exon	32855924	32856185	1000	+	.	gene_id "MSTRG.2663"; transcript_id "ENST00000475486"; exon_number "2"; gene_name "S100PBP"; ref_gene_id "ENSG00000116497";
chr1	StringTie	transcript	32817656	32818835	1000	+	.	gene_id "MSTRG.2663"; transcript_id "ENST00000477248"; gene_name "S100PBP"; ref_gene_id "ENSG00000116497";
chr1	StringTie	exon	32817656	32817689	1000	+	.	gene_id "MSTRG.2663"; transcript_id "ENST00000477248"; exon_number "1"; gene_name "S100PBP"; ref_gene_id "ENSG00000116497";
chr1	StringTie	exon	32818525	32818835	1000	+	.	gene_id "MSTRG.2663"; transcript_id "ENST00000477248"; exon_number "2"; gene_name "S100PBP"; ref_gene_id "ENSG00000116497";
chr1	StringTie	transcript	32817699	32826538	1000	+	.	gene_id "MSTRG.2663"; transcript_id "ENST00000482212"; gene_name "S100PBP"; ref_gene_id "ENSG00000116497";
chr1	StringTie	exon	32817699	32817846	1000	+	.	gene_id "MSTRG.2663"; transcript_id "ENST00000482212"; exon_number "1"; gene_name "S100PBP"; ref_gene_id "ENSG00000116497";
chr1	StringTie	exon	32825313	32825429	1000	+	.	gene_id "MSTRG.2663"; transcript_id "ENST00000482212"; exon_number "2"; gene_name "S100PBP"; ref_gene_id "ENSG00000116497";
chr1	StringTie	exon	32826098	32826538	1000	+	.	gene_id "MSTRG.2663"; transcript_id "ENST00000482212"; exon_number "3"; gene_name "S100PBP"; ref_gene_id "ENSG00000116497";
chr1	StringTie	transcript	32847315	32855958	1000	+	.	gene_id "MSTRG.2663"; transcript_id "ENST00000524535"; gene_name "S100PBP"; ref_gene_id "ENSG00000116497";
chr1	StringTie	exon	32847315	32847722	1000	+	.	gene_id "MSTRG.2663"; transcript_id "ENST00000524535"; exon_number "1"; gene_name "S100PBP"; ref_gene_id "ENSG00000116497";
chr1	StringTie	exon	32853079	32853166	1000	+	.	gene_id "MSTRG.2663"; transcript_id "ENST00000524535"; exon_number "2"; gene_name "S100PBP"; ref_gene_id "ENSG00000116497";
chr1	StringTie	exon	32855924	32855958	1000	+	.	gene_id "MSTRG.2663"; transcript_id "ENST00000524535"; exon_number "3"; gene_name "S100PBP"; ref_gene_id "ENSG00000116497";
chr1	StringTie	transcript	32846802	32855956	1000	+	.	gene_id "MSTRG.2663"; transcript_id "ENST00000525203"; gene_name "S100PBP"; ref_gene_id "ENSG00000116497";
chr1	StringTie	exon	32846802	32846875	1000	+	.	gene_id "MSTRG.2663"; transcript_id "ENST00000525203"; exon_number "1"; gene_name "S100PBP"; ref_gene_id "ENSG00000116497";
chr1	StringTie	exon	32847672	32847722	1000	+	.	gene_id "MSTRG.2663"; transcript_id "ENST00000525203"; exon_number "2"; gene_name "S100PBP"; ref_gene_id "ENSG00000116497";
chr1	StringTie	exon	32853079	32853166	1000	+	.	gene_id "MSTRG.2663"; transcript_id "ENST00000525203"; exon_number "3"; gene_name "S100PBP"; ref_gene_id "ENSG00000116497";
chr1	StringTie	exon	32855924	32855956	1000	+	.	gene_id "MSTRG.2663"; transcript_id "ENST00000525203"; exon_number "4"; gene_name "S100PBP"; ref_gene_id "ENSG00000116497";
chr1	StringTie	transcript	32817653	32826460	1000	+	.	gene_id "MSTRG.2663"; transcript_id "ENST00000526230"; gene_name "S100PBP"; ref_gene_id "ENSG00000116497";
chr1	StringTie	exon	32817653	32817689	1000	+	.	gene_id "MSTRG.2663"; transcript_id "ENST00000526230"; exon_number "1"; gene_name "S100PBP"; ref_gene_id "ENSG00000116497";
chr1	StringTie	exon	32825313	32825485	1000	+	.	gene_id "MSTRG.2663"; transcript_id "ENST00000526230"; exon_number "2"; gene_name "S100PBP"; ref_gene_id "ENSG00000116497";
chr1	StringTie	exon	32826098	32826460	1000	+	.	gene_id "MSTRG.2663"; transcript_id "ENST00000526230"; exon_number "3"; gene_name "S100PBP"; ref_gene_id "ENSG00000116497";
chr1	StringTie	transcript	32852749	32856174	1000	+	.	gene_id "MSTRG.2663"; transcript_id "ENST00000527692"; gene_name "S100PBP"; ref_gene_id "ENSG00000116497";
chr1	StringTie	exon	32852749	32852960	1000	+	.	gene_id "MSTRG.2663"; transcript_id "ENST00000527692"; exon_number "1"; gene_name "S100PBP"; ref_gene_id "ENSG00000116497";
chr1	StringTie	exon	32853079	32853166	1000	+	.	gene_id "MSTRG.2663"; transcript_id "ENST00000527692"; exon_number "2"; gene_name "S100PBP"; ref_gene_id "ENSG00000116497";
chr1	StringTie	exon	32855924	32856174	1000	+	.	gene_id "MSTRG.2663"; transcript_id "ENST00000527692"; exon_number "3"; gene_name "S100PBP"; ref_gene_id "ENSG00000116497";
chr1	StringTie	transcript	32817557	32826223	1000	+	.	gene_id "MSTRG.2663"; transcript_id "ENST00000529027"; gene_name "S100PBP"; ref_gene_id "ENSG00000116497";
chr1	StringTie	exon	32817557	32817689	1000	+	.	gene_id "MSTRG.2663"; transcript_id "ENST00000529027"; exon_number "1"; gene_name "S100PBP"; ref_gene_id "ENSG00000116497";
chr1	StringTie	exon	32820547	32820599	1000	+	.	gene_id "MSTRG.2663"; transcript_id "ENST00000529027"; exon_number "2"; gene_name "S100PBP"; ref_gene_id "ENSG00000116497";
chr1	StringTie	exon	32825313	32825429	1000	+	.	gene_id "MSTRG.2663"; transcript_id "ENST00000529027"; exon_number "3"; gene_name "S100PBP"; ref_gene_id "ENSG00000116497";
chr1	StringTie	exon	32826098	32826223	1000	+	.	gene_id "MSTRG.2663"; transcript_id "ENST00000529027"; exon_number "4"; gene_name "S100PBP"; ref_gene_id "ENSG00000116497";
chr1	StringTie	transcript	32824897	32826115	1000	+	.	gene_id "MSTRG.2663"; transcript_id "ENST00000530552"; gene_name "S100PBP"; ref_gene_id "ENSG00000116497";
chr1	StringTie	exon	32824897	32825429	1000	+	.	gene_id "MSTRG.2663"; transcript_id "ENST00000530552"; exon_number "1"; gene_name "S100PBP"; ref_gene_id "ENSG00000116497";
chr1	StringTie	exon	32826098	32826115	1000	+	.	gene_id "MSTRG.2663"; transcript_id "ENST00000530552"; exon_number "2"; gene_name "S100PBP"; ref_gene_id "ENSG00000116497";
chr1	StringTie	transcript	32816767	32826489	1000	+	.	gene_id "MSTRG.2663"; transcript_id "ENST00000530710"; gene_name "S100PBP"; ref_gene_id "ENSG00000116497";
chr1	StringTie	exon	32816767	32816982	1000	+	.	gene_id "MSTRG.2663"; transcript_id "ENST00000530710"; exon_number "1"; gene_name "S100PBP"; ref_gene_id "ENSG00000116497";
chr1	StringTie	exon	32825313	32825429	1000	+	.	gene_id "MSTRG.2663"; transcript_id "ENST00000530710"; exon_number "2"; gene_name "S100PBP"; ref_gene_id "ENSG00000116497";
chr1	StringTie	exon	32826098	32826489	1000	+	.	gene_id "MSTRG.2663"; transcript_id "ENST00000530710"; exon_number "3"; gene_name "S100PBP"; ref_gene_id "ENSG00000116497";
chr1	StringTie	transcript	32817575	32843187	1000	+	.	gene_id "MSTRG.2663"; transcript_id "ENST00000531123"; gene_name "S100PBP"; ref_gene_id "ENSG00000116497";
chr1	StringTie	exon	32817575	32817689	1000	+	.	gene_id "MSTRG.2663"; transcript_id "ENST00000531123"; exon_number "1"; gene_name "S100PBP"; ref_gene_id "ENSG00000116497";
chr1	StringTie	exon	32825313	32825429	1000	+	.	gene_id "MSTRG.2663"; transcript_id "ENST00000531123"; exon_number "2"; gene_name "S100PBP"; ref_gene_id "ENSG00000116497";
chr1	StringTie	exon	32826098	32826930	1000	+	.	gene_id "MSTRG.2663"; transcript_id "ENST00000531123"; exon_number "3"; gene_name "S100PBP"; ref_gene_id "ENSG00000116497";
chr1	StringTie	exon	32827996	32828081	1000	+	.	gene_id "MSTRG.2663"; transcript_id "ENST00000531123"; exon_number "4"; gene_name "S100PBP"; ref_gene_id "ENSG00000116497";
chr1	StringTie	exon	32829964	32830067	1000	+	.	gene_id "MSTRG.2663"; transcript_id "ENST00000531123"; exon_number "5"; gene_name "S100PBP"; ref_gene_id "ENSG00000116497";
chr1	StringTie	exon	32834034	32834061	1000	+	.	gene_id "MSTRG.2663"; transcript_id "ENST00000531123"; exon_number "6"; gene_name "S100PBP"; ref_gene_id "ENSG00000116497";
chr1	StringTie	exon	32842783	32843187	1000	+	.	gene_id "MSTRG.2663"; transcript_id "ENST00000531123"; exon_number "7"; gene_name "S100PBP"; ref_gene_id "ENSG00000116497";
chr1	StringTie	transcript	32817655	32826613	1000	+	.	gene_id "MSTRG.2663"; transcript_id "ENST00000531256"; gene_name "S100PBP"; ref_gene_id "ENSG00000116497";
chr1	StringTie	exon	32817655	32817689	1000	+	.	gene_id "MSTRG.2663"; transcript_id "ENST00000531256"; exon_number "1"; gene_name "S100PBP"; ref_gene_id "ENSG00000116497";
chr1	StringTie	exon	32826098	32826613	1000	+	.	gene_id "MSTRG.2663"; transcript_id "ENST00000531256"; exon_number "2"; gene_name "S100PBP"; ref_gene_id "ENSG00000116497";
chr1	StringTie	transcript	32815304	32859147	1000	+	.	gene_id "MSTRG.2663"; transcript_id "MSTRG.2663.1";
chr1	StringTie	exon	32815304	32817689	1000	+	.	gene_id "MSTRG.2663"; transcript_id "MSTRG.2663.1"; exon_number "1";
chr1	StringTie	exon	32825313	32825429	1000	+	.	gene_id "MSTRG.2663"; transcript_id "MSTRG.2663.1"; exon_number "2";
chr1	StringTie	exon	32826098	32826930	1000	+	.	gene_id "MSTRG.2663"; transcript_id "MSTRG.2663.1"; exon_number "3";
chr1	StringTie	exon	32827996	32828081	1000	+	.	gene_id "MSTRG.2663"; transcript_id "MSTRG.2663.1"; exon_number "4";
chr1	StringTie	exon	32829964	32830067	1000	+	.	gene_id "MSTRG.2663"; transcript_id "MSTRG.2663.1"; exon_number "5";
chr1	StringTie	exon	32853079	32853166	1000	+	.	gene_id "MSTRG.2663"; transcript_id "MSTRG.2663.1"; exon_number "6";
chr1	StringTie	exon	32855924	32859147	1000	+	.	gene_id "MSTRG.2663"; transcript_id "MSTRG.2663.1"; exon_number "7";
chr1	StringTie	transcript	32817441	32858938	1000	+	.	gene_id "MSTRG.2663"; transcript_id "MSTRG.2663.10";
chr1	StringTie	exon	32817441	32817689	1000	+	.	gene_id "MSTRG.2663"; transcript_id "MSTRG.2663.10"; exon_number "1";
chr1	StringTie	exon	32825313	32825429	1000	+	.	gene_id "MSTRG.2663"; transcript_id "MSTRG.2663.10"; exon_number "2";
chr1	StringTie	exon	32826098	32826930	1000	+	.	gene_id "MSTRG.2663"; transcript_id "MSTRG.2663.10"; exon_number "3";
chr1	StringTie	exon	32827996	32828081	1000	+	.	gene_id "MSTRG.2663"; transcript_id "MSTRG.2663.10"; exon_number "4";
chr1	StringTie	exon	32829964	32830067	1000	+	.	gene_id "MSTRG.2663"; transcript_id "MSTRG.2663.10"; exon_number "5";
chr1	StringTie	exon	32834034	32834061	1000	+	.	gene_id "MSTRG.2663"; transcript_id "MSTRG.2663.10"; exon_number "6";
chr1	StringTie	exon	32853079	32853166	1000	+	.	gene_id "MSTRG.2663"; transcript_id "MSTRG.2663.10"; exon_number "7";
chr1	StringTie	exon	32855924	32858938	1000	+	.	gene_id "MSTRG.2663"; transcript_id "MSTRG.2663.10"; exon_number "8";
chr1	StringTie	transcript	32822439	32858865	1000	+	.	gene_id "MSTRG.2663"; transcript_id "MSTRG.2663.100";
chr1	StringTie	exon	32822439	32822672	1000	+	.	gene_id "MSTRG.2663"; transcript_id "MSTRG.2663.100"; exon_number "1";
chr1	StringTie	exon	32825317	32825429	1000	+	.	gene_id "MSTRG.2663"; transcript_id "MSTRG.2663.100"; exon_number "2";
chr1	StringTie	exon	32826098	32826930	1000	+	.	gene_id "MSTRG.2663"; transcript_id "MSTRG.2663.100"; exon_number "3";
chr1	StringTie	exon	32827996	32828081	1000	+	.	gene_id "MSTRG.2663"; transcript_id "MSTRG.2663.100"; exon_number "4";
chr1	StringTie	exon	32829964	32830067	1000	+	.	gene_id "MSTRG.2663"; transcript_id "MSTRG.2663.100"; exon_number "5";
chr1	StringTie	exon	32853079	32853166	1000	+	.	gene_id "MSTRG.2663"; transcript_id "MSTRG.2663.100"; exon_number "6";
chr1	StringTie	exon	32855924	32858865	1000	+	.	gene_id "MSTRG.2663"; transcript_id "MSTRG.2663.100"; exon_number "7";
chr1	StringTie	transcript	32822444	32843194	1000	+	.	gene_id "MSTRG.2663"; transcript_id "MSTRG.2663.101";
chr1	StringTie	exon	32822444	32822672	1000	+	.	gene_id "MSTRG.2663"; transcript_id "MSTRG.2663.101"; exon_number "1";
chr1	StringTie	exon	32825313	32825429	1000	+	.	gene_id "MSTRG.2663"; transcript_id "MSTRG.2663.101"; exon_number "2";
chr1	StringTie	exon	32826098	32826930	1000	+	.	gene_id "MSTRG.2663"; transcript_id "MSTRG.2663.101"; exon_number "3";
chr1	StringTie	exon	32827993	32828081	1000	+	.	gene_id "MSTRG.2663"; transcript_id "MSTRG.2663.101"; exon_number "4";
chr1	StringTie	exon	32829964	32830067	1000	+	.	gene_id "MSTRG.2663"; transcript_id "MSTRG.2663.101"; exon_number "5";
chr1	StringTie	exon	32832334	32832379	1000	+	.	gene_id "MSTRG.2663"; transcript_id "MSTRG.2663.101"; exon_number "6";
chr1	StringTie	exon	32834034	32834061	1000	+	.	gene_id "MSTRG.2663"; transcript_id "MSTRG.2663.101"; exon_number "7";
chr1	StringTie	exon	32842783	32843194	1000	+	.	gene_id "MSTRG.2663"; transcript_id "MSTRG.2663.101"; exon_number "8";
chr1	StringTie	transcript	32822445	32843567	1000	+	.	gene_id "MSTRG.2663"; transcript_id "MSTRG.2663.102";
chr1	StringTie	exon	32822445	32822672	1000	+	.	gene_id "MSTRG.2663"; transcript_id "MSTRG.2663.102"; exon_number "1";
chr1	StringTie	exon	32825313	32825429	1000	+	.	gene_id "MSTRG.2663"; transcript_id "MSTRG.2663.102"; exon_number "2";
chr1	StringTie	exon	32826098	32826930	1000	+	.	gene_id "MSTRG.2663"; transcript_id "MSTRG.2663.102"; exon_number "3";
chr1	StringTie	exon	32827993	32828081	1000	+	.	gene_id "MSTRG.2663"; transcript_id "MSTRG.2663.102"; exon_number "4";
chr1	StringTie	exon	32829964	32830067	1000	+	.	gene_id "MSTRG.2663"; transcript_id "MSTRG.2663.102"; exon_number "5";
chr1	StringTie	exon	32843502	32843567	1000	+	.	gene_id "MSTRG.2663"; transcript_id "MSTRG.2663.102"; exon_number "6";
chr1	StringTie	transcript	32822480	32858879	1000	+	.	gene_id "MSTRG.2663"; transcript_id "MSTRG.2663.103";
chr1	StringTie	exon	32822480	32822672	1000	+	.	gene_id "MSTRG.2663"; transcript_id "MSTRG.2663.103"; exon_number "1";
chr1	StringTie	exon	32825313	32825429	1000	+	.	gene_id "MSTRG.2663"; transcript_id "MSTRG.2663.103"; exon_number "2";
chr1	StringTie	exon	32826098	32826930	1000	+	.	gene_id "MSTRG.2663"; transcript_id "MSTRG.2663.103"; exon_number "3";
chr1	StringTie	exon	32827993	32828081	1000	+	.	gene_id "MSTRG.2663"; transcript_id "MSTRG.2663.103"; exon_number "4";
chr1	StringTie	exon	32829964	32830067	1000	+	.	gene_id "MSTRG.2663"; transcript_id "MSTRG.2663.103"; exon_number "5";
chr1	StringTie	exon	32847672	32847722	1000	+	.	gene_id "MSTRG.2663"; transcript_id "MSTRG.2663.103"; exon_number "6";
chr1	StringTie	exon	32853079	32853166	1000	+	.	gene_id "MSTRG.2663"; transcript_id "MSTRG.2663.103"; exon_number "7";
chr1	StringTie	exon	32855924	32858879	1000	+	.	gene_id "MSTRG.2663"; transcript_id "MSTRG.2663.103"; exon_number "8";
chr1	StringTie	transcript	32822483	32847817	1000	+	.	gene_id "MSTRG.2663"; transcript_id "MSTRG.2663.104";
chr1	StringTie	exon	32822483	32822672	1000	+	.	gene_id "MSTRG.2663"; transcript_id "MSTRG.2663.104"; exon_number "1";
chr1	StringTie	exon	32825313	32825429	1000	+	.	gene_id "MSTRG.2663"; transcript_id "MSTRG.2663.104"; exon_number "2";
chr1	StringTie	exon	32826098	32826930	1000	+	.	gene_id "MSTRG.2663"; transcript_id "MSTRG.2663.104"; exon_number "3";
chr1	StringTie	exon	32827993	32828081	1000	+	.	gene_id "MSTRG.2663"; transcript_id "MSTRG.2663.104"; exon_number "4";
chr1	StringTie	exon	32829964	32830067	1000	+	.	gene_id "MSTRG.2663"; transcript_id "MSTRG.2663.104"; exon_number "5";
chr1	StringTie	exon	32834034	32834061	1000	+	.	gene_id "MSTRG.2663"; transcript_id "MSTRG.2663.104"; exon_number "6";
chr1	StringTie	exon	32847672	32847817	1000	+	.	gene_id "MSTRG.2663"; transcript_id "MSTRG.2663.104"; exon_number "7";
chr1	StringTie	transcript	32822635	32858875	1000	+	.	gene_id "MSTRG.2663"; transcript_id "MSTRG.2663.105";
chr1	StringTie	exon	32822635	32822672	1000	+	.	gene_id "MSTRG.2663"; transcript_id "MSTRG.2663.105"; exon_number "1";
chr1	StringTie	exon	32825313	32825485	1000	+	.	gene_id "MSTRG.2663"; transcript_id "MSTRG.2663.105"; exon_number "2";
chr1	StringTie	exon	32826098	32826930	1000	+	.	gene_id "MSTRG.2663"; transcript_id "MSTRG.2663.105"; exon_number "3";
chr1	StringTie	exon	32827996	32828081	1000	+	.	gene_id "MSTRG.2663"; transcript_id "MSTRG.2663.105"; exon_number "4";
chr1	StringTie	exon	32829964	32830067	1000	+	.	gene_id "MSTRG.2663"; transcript_id "MSTRG.2663.105"; exon_number "5";
chr1	StringTie	exon	32834034	32834061	1000	+	.	gene_id "MSTRG.2663"; transcript_id "MSTRG.2663.105"; exon_number "6";
chr1	StringTie	exon	32853079	32853166	1000	+	.	gene_id "MSTRG.2663"; transcript_id "MSTRG.2663.105"; exon_number "7";
chr1	StringTie	exon	32855924	32858875	1000	+	.	gene_id "MSTRG.2663"; transcript_id "MSTRG.2663.105"; exon_number "8";
chr1	StringTie	transcript	32824445	32858863	1000	+	.	gene_id "MSTRG.2663"; transcript_id "MSTRG.2663.106";
chr1	StringTie	exon	32824445	32825187	1000	+	.	gene_id "MSTRG.2663"; transcript_id "MSTRG.2663.106"; exon_number "1";
chr1	StringTie	exon	32825313	32825429	1000	+	.	gene_id "MSTRG.2663"; transcript_id "MSTRG.2663.106"; exon_number "2";
chr1	StringTie	exon	32826098	32826930	1000	+	.	gene_id "MSTRG.2663"; transcript_id "MSTRG.2663.106"; exon_number "3";
chr1	StringTie	exon	32827996	32828081	1000	+	.	gene_id "MSTRG.2663"; transcript_id "MSTRG.2663.106"; exon_number "4";
chr1	StringTie	exon	32829964	32830067	1000	+	.	gene_id "MSTRG.2663"; transcript_id "MSTRG.2663.106"; exon_number "5";
chr1	StringTie	exon	32853079	32853166	1000	+	.	gene_id "MSTRG.2663"; transcript_id "MSTRG.2663.106"; exon_number "6";
chr1	StringTie	exon	32855924	32858863	1000	+	.	gene_id "MSTRG.2663"; transcript_id "MSTRG.2663.106"; exon_number "7";
chr1	StringTie	transcript	32824957	32845788	1000	+	.	gene_id "MSTRG.2663"; transcript_id "MSTRG.2663.108";
chr1	StringTie	exon	32824957	32825485	1000	+	.	gene_id "MSTRG.2663"; transcript_id "MSTRG.2663.108"; exon_number "1";
chr1	StringTie	exon	32826098	32826930	1000	+	.	gene_id "MSTRG.2663"; transcript_id "MSTRG.2663.108"; exon_number "2";
chr1	StringTie	exon	32827993	32828081	1000	+	.	gene_id "MSTRG.2663"; transcript_id "MSTRG.2663.108"; exon_number "3";
chr1	StringTie	exon	32829964	32830067	1000	+	.	gene_id "MSTRG.2663"; transcript_id "MSTRG.2663.108"; exon_number "4";
chr1	StringTie	exon	32845708	32845788	1000	+	.	gene_id "MSTRG.2663"; transcript_id "MSTRG.2663.108"; exon_number "5";
chr1	StringTie	transcript	32817447	32858933	1000	+	.	gene_id "MSTRG.2663"; transcript_id "MSTRG.2663.12";
chr1	StringTie	exon	32817447	32817689	1000	+	.	gene_id "MSTRG.2663"; transcript_id "MSTRG.2663.12"; exon_number "1";
chr1	StringTie	exon	32825317	32825429	1000	+	.	gene_id "MSTRG.2663"; transcript_id "MSTRG.2663.12"; exon_number "2";
chr1	StringTie	exon	32826098	32826930	1000	+	.	gene_id "MSTRG.2663"; transcript_id "MSTRG.2663.12"; exon_number "3";
chr1	StringTie	exon	32827996	32828081	1000	+	.	gene_id "MSTRG.2663"; transcript_id "MSTRG.2663.12"; exon_number "4";
chr1	StringTie	exon	32829964	32830067	1000	+	.	gene_id "MSTRG.2663"; transcript_id "MSTRG.2663.12"; exon_number "5";
chr1	StringTie	exon	32853079	32853166	1000	+	.	gene_id "MSTRG.2663"; transcript_id "MSTRG.2663.12"; exon_number "6";
chr1	StringTie	exon	32855924	32858933	1000	+	.	gene_id "MSTRG.2663"; transcript_id "MSTRG.2663.12"; exon_number "7";
chr1	StringTie	transcript	32817450	32858879	1000	+	.	gene_id "MSTRG.2663"; transcript_id "MSTRG.2663.13";
chr1	StringTie	exon	32817450	32817689	1000	+	.	gene_id "MSTRG.2663"; transcript_id "MSTRG.2663.13"; exon_number "1";
chr1	StringTie	exon	32825313	32825429	1000	+	.	gene_id "MSTRG.2663"; transcript_id "MSTRG.2663.13"; exon_number "2";
chr1	StringTie	exon	32826098	32826930	1000	+	.	gene_id "MSTRG.2663"; transcript_id "MSTRG.2663.13"; exon_number "3";
chr1	StringTie	exon	32827996	32828081	1000	+	.	gene_id "MSTRG.2663"; transcript_id "MSTRG.2663.13"; exon_number "4";
chr1	StringTie	exon	32829964	32830067	1000	+	.	gene_id "MSTRG.2663"; transcript_id "MSTRG.2663.13"; exon_number "5";
chr1	StringTie	exon	32832334	32832379	1000	+	.	gene_id "MSTRG.2663"; transcript_id "MSTRG.2663.13"; exon_number "6";
chr1	StringTie	exon	32853079	32853166	1000	+	.	gene_id "MSTRG.2663"; transcript_id "MSTRG.2663.13"; exon_number "7";
chr1	StringTie	exon	32855924	32858879	1000	+	.	gene_id "MSTRG.2663"; transcript_id "MSTRG.2663.13"; exon_number "8";
chr1	StringTie	transcript	32817451	32858879	1000	+	.	gene_id "MSTRG.2663"; transcript_id "MSTRG.2663.14";
chr1	StringTie	exon	32817451	32817689	1000	+	.	gene_id "MSTRG.2663"; transcript_id "MSTRG.2663.14"; exon_number "1";
chr1	StringTie	exon	32825313	32825429	1000	+	.	gene_id "MSTRG.2663"; transcript_id "MSTRG.2663.14"; exon_number "2";
chr1	StringTie	exon	32826098	32826930	1000	+	.	gene_id "MSTRG.2663"; transcript_id "MSTRG.2663.14"; exon_number "3";
chr1	StringTie	exon	32827996	32828081	1000	+	.	gene_id "MSTRG.2663"; transcript_id "MSTRG.2663.14"; exon_number "4";
chr1	StringTie	exon	32829964	32830067	1000	+	.	gene_id "MSTRG.2663"; transcript_id "MSTRG.2663.14"; exon_number "5";
chr1	StringTie	exon	32847672	32847722	1000	+	.	gene_id "MSTRG.2663"; transcript_id "MSTRG.2663.14"; exon_number "6";
chr1	StringTie	exon	32853079	32853166	1000	+	.	gene_id "MSTRG.2663"; transcript_id "MSTRG.2663.14"; exon_number "7";
chr1	StringTie	exon	32855924	32858879	1000	+	.	gene_id "MSTRG.2663"; transcript_id "MSTRG.2663.14"; exon_number "8";
chr1	StringTie	transcript	32817453	32858966	1000	+	.	gene_id "MSTRG.2663"; transcript_id "MSTRG.2663.15";
chr1	StringTie	exon	32817453	32817689	1000	+	.	gene_id "MSTRG.2663"; transcript_id "MSTRG.2663.15"; exon_number "1";
chr1	StringTie	exon	32825313	32825485	1000	+	.	gene_id "MSTRG.2663"; transcript_id "MSTRG.2663.15"; exon_number "2";
chr1	StringTie	exon	32826098	32826930	1000	+	.	gene_id "MSTRG.2663"; transcript_id "MSTRG.2663.15"; exon_number "3";
chr1	StringTie	exon	32827996	32828081	1000	+	.	gene_id "MSTRG.2663"; transcript_id "MSTRG.2663.15"; exon_number "4";
chr1	StringTie	exon	32829964	32830067	1000	+	.	gene_id "MSTRG.2663"; transcript_id "MSTRG.2663.15"; exon_number "5";
chr1	StringTie	exon	32853079	32853166	1000	+	.	gene_id "MSTRG.2663"; transcript_id "MSTRG.2663.15"; exon_number "6";
chr1	StringTie	exon	32855924	32858966	1000	+	.	gene_id "MSTRG.2663"; transcript_id "MSTRG.2663.15"; exon_number "7";
chr1	StringTie	transcript	32817454	32858896	1000	+	.	gene_id "MSTRG.2663"; transcript_id "MSTRG.2663.16";
chr1	StringTie	exon	32817454	32817689	1000	+	.	gene_id "MSTRG.2663"; transcript_id "MSTRG.2663.16"; exon_number "1";
chr1	StringTie	exon	32825313	32825429	1000	+	.	gene_id "MSTRG.2663"; transcript_id "MSTRG.2663.16"; exon_number "2";
chr1	StringTie	exon	32826098	32826930	1000	+	.	gene_id "MSTRG.2663"; transcript_id "MSTRG.2663.16"; exon_number "3";
chr1	StringTie	exon	32827996	32828081	1000	+	.	gene_id "MSTRG.2663"; transcript_id "MSTRG.2663.16"; exon_number "4";
chr1	StringTie	exon	32829964	32830067	1000	+	.	gene_id "MSTRG.2663"; transcript_id "MSTRG.2663.16"; exon_number "5";
chr1	StringTie	exon	32834034	32834061	1000	+	.	gene_id "MSTRG.2663"; transcript_id "MSTRG.2663.16"; exon_number "6";
chr1	StringTie	exon	32842783	32845820	1000	+	.	gene_id "MSTRG.2663"; transcript_id "MSTRG.2663.16"; exon_number "7";
chr1	StringTie	exon	32853079	32853166	1000	+	.	gene_id "MSTRG.2663"; transcript_id "MSTRG.2663.16"; exon_number "8";
chr1	StringTie	exon	32855924	32858896	1000	+	.	gene_id "MSTRG.2663"; transcript_id "MSTRG.2663.16"; exon_number "9";
chr1	StringTie	transcript	32817458	32858875	1000	+	.	gene_id "MSTRG.2663"; transcript_id "MSTRG.2663.17";
chr1	StringTie	exon	32817458	32817689	1000	+	.	gene_id "MSTRG.2663"; transcript_id "MSTRG.2663.17"; exon_number "1";
chr1	StringTie	exon	32825313	32825429	1000	+	.	gene_id "MSTRG.2663"; transcript_id "MSTRG.2663.17"; exon_number "2";
chr1	StringTie	exon	32826098	32826930	1000	+	.	gene_id "MSTRG.2663"; transcript_id "MSTRG.2663.17"; exon_number "3";
chr1	StringTie	exon	32827993	32828081	1000	+	.	gene_id "MSTRG.2663"; transcript_id "MSTRG.2663.17"; exon_number "4";
chr1	StringTie	exon	32829964	32830067	1000	+	.	gene_id "MSTRG.2663"; transcript_id "MSTRG.2663.17"; exon_number "5";
chr1	StringTie	exon	32845702	32845820	1000	+	.	gene_id "MSTRG.2663"; transcript_id "MSTRG.2663.17"; exon_number "6";
chr1	StringTie	exon	32853079	32853166	1000	+	.	gene_id "MSTRG.2663"; transcript_id "MSTRG.2663.17"; exon_number "7";
chr1	StringTie	exon	32855924	32858875	1000	+	.	gene_id "MSTRG.2663"; transcript_id "MSTRG.2663.17"; exon_number "8";
chr1	StringTie	transcript	32817458	32846182	1000	+	.	gene_id "MSTRG.2663"; transcript_id "MSTRG.2663.18";
chr1	StringTie	exon	32817458	32817689	1000	+	.	gene_id "MSTRG.2663"; transcript_id "MSTRG.2663.18"; exon_number "1";
chr1	StringTie	exon	32825313	32825429	1000	+	.	gene_id "MSTRG.2663"; transcript_id "MSTRG.2663.18"; exon_number "2";
chr1	StringTie	exon	32826098	32826930	1000	+	.	gene_id "MSTRG.2663"; transcript_id "MSTRG.2663.18"; exon_number "3";
chr1	StringTie	exon	32827996	32828081	1000	+	.	gene_id "MSTRG.2663"; transcript_id "MSTRG.2663.18"; exon_number "4";
chr1	StringTie	exon	32829964	32830067	1000	+	.	gene_id "MSTRG.2663"; transcript_id "MSTRG.2663.18"; exon_number "5";
chr1	StringTie	exon	32845702	32846182	1000	+	.	gene_id "MSTRG.2663"; transcript_id "MSTRG.2663.18"; exon_number "6";
chr1	StringTie	transcript	32817463	32858875	1000	+	.	gene_id "MSTRG.2663"; transcript_id "MSTRG.2663.19";
chr1	StringTie	exon	32817463	32817689	1000	+	.	gene_id "MSTRG.2663"; transcript_id "MSTRG.2663.19"; exon_number "1";
chr1	StringTie	exon	32825313	32825429	1000	+	.	gene_id "MSTRG.2663"; transcript_id "MSTRG.2663.19"; exon_number "2";
chr1	StringTie	exon	32826098	32826930	1000	+	.	gene_id "MSTRG.2663"; transcript_id "MSTRG.2663.19"; exon_number "3";
chr1	StringTie	exon	32827996	32828081	1000	+	.	gene_id "MSTRG.2663"; transcript_id "MSTRG.2663.19"; exon_number "4";
chr1	StringTie	exon	32829964	32830067	1000	+	.	gene_id "MSTRG.2663"; transcript_id "MSTRG.2663.19"; exon_number "5";
chr1	StringTie	exon	32834034	32834061	1000	+	.	gene_id "MSTRG.2663"; transcript_id "MSTRG.2663.19"; exon_number "6";
chr1	StringTie	exon	32847672	32847722	1000	+	.	gene_id "MSTRG.2663"; transcript_id "MSTRG.2663.19"; exon_number "7";
chr1	StringTie	exon	32853079	32853166	1000	+	.	gene_id "MSTRG.2663"; transcript_id "MSTRG.2663.19"; exon_number "8";
chr1	StringTie	exon	32855924	32858875	1000	+	.	gene_id "MSTRG.2663"; transcript_id "MSTRG.2663.19"; exon_number "9";
chr1	StringTie	transcript	32816759	32858925	1000	+	.	gene_id "MSTRG.2663"; transcript_id "MSTRG.2663.2";
chr1	StringTie	exon	32816759	32816982	1000	+	.	gene_id "MSTRG.2663"; transcript_id "MSTRG.2663.2"; exon_number "1";
chr1	StringTie	exon	32825313	32825429	1000	+	.	gene_id "MSTRG.2663"; transcript_id "MSTRG.2663.2"; exon_number "2";
chr1	StringTie	exon	32826098	32826930	1000	+	.	gene_id "MSTRG.2663"; transcript_id "MSTRG.2663.2"; exon_number "3";
chr1	StringTie	exon	32827996	32828081	1000	+	.	gene_id "MSTRG.2663"; transcript_id "MSTRG.2663.2"; exon_number "4";
chr1	StringTie	exon	32829964	32830067	1000	+	.	gene_id "MSTRG.2663"; transcript_id "MSTRG.2663.2"; exon_number "5";
chr1	StringTie	exon	32853079	32853166	1000	+	.	gene_id "MSTRG.2663"; transcript_id "MSTRG.2663.2"; exon_number "6";
chr1	StringTie	exon	32855924	32858925	1000	+	.	gene_id "MSTRG.2663"; transcript_id "MSTRG.2663.2"; exon_number "7";
chr1	StringTie	transcript	32817467	32858889	1000	+	.	gene_id "MSTRG.2663"; transcript_id "MSTRG.2663.20";
chr1	StringTie	exon	32817467	32817689	1000	+	.	gene_id "MSTRG.2663"; transcript_id "MSTRG.2663.20"; exon_number "1";
chr1	StringTie	exon	32825313	32825429	1000	+	.	gene_id "MSTRG.2663"; transcript_id "MSTRG.2663.20"; exon_number "2";
chr1	StringTie	exon	32826098	32826930	1000	+	.	gene_id "MSTRG.2663"; transcript_id "MSTRG.2663.20"; exon_number "3";
chr1	StringTie	exon	32827996	32828081	1000	+	.	gene_id "MSTRG.2663"; transcript_id "MSTRG.2663.20"; exon_number "4";
chr1	StringTie	exon	32829964	32830067	1000	+	.	gene_id "MSTRG.2663"; transcript_id "MSTRG.2663.20"; exon_number "5";
chr1	StringTie	exon	32832334	32832379	1000	+	.	gene_id "MSTRG.2663"; transcript_id "MSTRG.2663.20"; exon_number "6";
chr1	StringTie	exon	32834034	32834061	1000	+	.	gene_id "MSTRG.2663"; transcript_id "MSTRG.2663.20"; exon_number "7";
chr1	StringTie	exon	32853079	32853166	1000	+	.	gene_id "MSTRG.2663"; transcript_id "MSTRG.2663.20"; exon_number "8";
chr1	StringTie	exon	32855924	32858889	1000	+	.	gene_id "MSTRG.2663"; transcript_id "MSTRG.2663.20"; exon_number "9";
chr1	StringTie	transcript	32817478	32858931	1000	+	.	gene_id "MSTRG.2663"; transcript_id "MSTRG.2663.21";
chr1	StringTie	exon	32817478	32817846	1000	+	.	gene_id "MSTRG.2663"; transcript_id "MSTRG.2663.21"; exon_number "1";
chr1	StringTie	exon	32825313	32825429	1000	+	.	gene_id "MSTRG.2663"; transcript_id "MSTRG.2663.21"; exon_number "2";
chr1	StringTie	exon	32826098	32826930	1000	+	.	gene_id "MSTRG.2663"; transcript_id "MSTRG.2663.21"; exon_number "3";
chr1	StringTie	exon	32827996	32828081	1000	+	.	gene_id "MSTRG.2663"; transcript_id "MSTRG.2663.21"; exon_number "4";
chr1	StringTie	exon	32829964	32830067	1000	+	.	gene_id "MSTRG.2663"; transcript_id "MSTRG.2663.21"; exon_number "5";
chr1	StringTie	exon	32834034	32834061	1000	+	.	gene_id "MSTRG.2663"; transcript_id "MSTRG.2663.21"; exon_number "6";
chr1	StringTie	exon	32853079	32853166	1000	+	.	gene_id "MSTRG.2663"; transcript_id "MSTRG.2663.21"; exon_number "7";
chr1	StringTie	exon	32855924	32858931	1000	+	.	gene_id "MSTRG.2663"; transcript_id "MSTRG.2663.21"; exon_number "8";
chr1	StringTie	transcript	32817551	32858879	1000	+	.	gene_id "MSTRG.2663"; transcript_id "MSTRG.2663.22";
chr1	StringTie	exon	32817551	32817689	1000	+	.	gene_id "MSTRG.2663"; transcript_id "MSTRG.2663.22"; exon_number "1";
chr1	StringTie	exon	32825313	32825429	1000	+	.	gene_id "MSTRG.2663"; transcript_id "MSTRG.2663.22"; exon_number "2";
chr1	StringTie	exon	32826098	32826930	1000	+	.	gene_id "MSTRG.2663"; transcript_id "MSTRG.2663.22"; exon_number "3";
chr1	StringTie	exon	32827993	32828081	1000	+	.	gene_id "MSTRG.2663"; transcript_id "MSTRG.2663.22"; exon_number "4";
chr1	StringTie	exon	32829964	32830067	1000	+	.	gene_id "MSTRG.2663"; transcript_id "MSTRG.2663.22"; exon_number "5";
chr1	StringTie	exon	32832334	32832379	1000	+	.	gene_id "MSTRG.2663"; transcript_id "MSTRG.2663.22"; exon_number "6";
chr1	StringTie	exon	32853079	32853166	1000	+	.	gene_id "MSTRG.2663"; transcript_id "MSTRG.2663.22"; exon_number "7";
chr1	StringTie	exon	32855924	32858879	1000	+	.	gene_id "MSTRG.2663"; transcript_id "MSTRG.2663.22"; exon_number "8";
chr1	StringTie	transcript	32817557	32858915	1000	+	.	gene_id "MSTRG.2663"; transcript_id "MSTRG.2663.24";
chr1	StringTie	exon	32817557	32817689	1000	+	.	gene_id "MSTRG.2663"; transcript_id "MSTRG.2663.24"; exon_number "1";
chr1	StringTie	exon	32820547	32820599	1000	+	.	gene_id "MSTRG.2663"; transcript_id "MSTRG.2663.24"; exon_number "2";
chr1	StringTie	exon	32825313	32825429	1000	+	.	gene_id "MSTRG.2663"; transcript_id "MSTRG.2663.24"; exon_number "3";
chr1	StringTie	exon	32826098	32826930	1000	+	.	gene_id "MSTRG.2663"; transcript_id "MSTRG.2663.24"; exon_number "4";
chr1	StringTie	exon	32827996	32828081	1000	+	.	gene_id "MSTRG.2663"; transcript_id "MSTRG.2663.24"; exon_number "5";
chr1	StringTie	exon	32829964	32830067	1000	+	.	gene_id "MSTRG.2663"; transcript_id "MSTRG.2663.24"; exon_number "6";
chr1	StringTie	exon	32853079	32853166	1000	+	.	gene_id "MSTRG.2663"; transcript_id "MSTRG.2663.24"; exon_number "7";
chr1	StringTie	exon	32855924	32858915	1000	+	.	gene_id "MSTRG.2663"; transcript_id "MSTRG.2663.24"; exon_number "8";
chr1	StringTie	transcript	32817557	32859089	1000	+	.	gene_id "MSTRG.2663"; transcript_id "MSTRG.2663.25";
chr1	StringTie	exon	32817557	32817689	1000	+	.	gene_id "MSTRG.2663"; transcript_id "MSTRG.2663.25"; exon_number "1";
chr1	StringTie	exon	32820547	32820599	1000	+	.	gene_id "MSTRG.2663"; transcript_id "MSTRG.2663.25"; exon_number "2";
chr1	StringTie	exon	32825313	32825429	1000	+	.	gene_id "MSTRG.2663"; transcript_id "MSTRG.2663.25"; exon_number "3";
chr1	StringTie	exon	32826098	32826930	1000	+	.	gene_id "MSTRG.2663"; transcript_id "MSTRG.2663.25"; exon_number "4";
chr1	StringTie	exon	32827993	32828081	1000	+	.	gene_id "MSTRG.2663"; transcript_id "MSTRG.2663.25"; exon_number "5";
chr1	StringTie	exon	32829964	32830067	1000	+	.	gene_id "MSTRG.2663"; transcript_id "MSTRG.2663.25"; exon_number "6";
chr1	StringTie	exon	32853079	32853166	1000	+	.	gene_id "MSTRG.2663"; transcript_id "MSTRG.2663.25"; exon_number "7";
chr1	StringTie	exon	32855924	32859089	1000	+	.	gene_id "MSTRG.2663"; transcript_id "MSTRG.2663.25"; exon_number "8";
chr1	StringTie	transcript	32817557	32858933	1000	+	.	gene_id "MSTRG.2663"; transcript_id "MSTRG.2663.26";
chr1	StringTie	exon	32817557	32817689	1000	+	.	gene_id "MSTRG.2663"; transcript_id "MSTRG.2663.26"; exon_number "1";
chr1	StringTie	exon	32820547	32820599	1000	+	.	gene_id "MSTRG.2663"; transcript_id "MSTRG.2663.26"; exon_number "2";
chr1	StringTie	exon	32825313	32825429	1000	+	.	gene_id "MSTRG.2663"; transcript_id "MSTRG.2663.26"; exon_number "3";
chr1	StringTie	exon	32826098	32826930	1000	+	.	gene_id "MSTRG.2663"; transcript_id "MSTRG.2663.26"; exon_number "4";
chr1	StringTie	exon	32827996	32828081	1000	+	.	gene_id "MSTRG.2663"; transcript_id "MSTRG.2663.26"; exon_number "5";
chr1	StringTie	exon	32829964	32830067	1000	+	.	gene_id "MSTRG.2663"; transcript_id "MSTRG.2663.26"; exon_number "6";
chr1	StringTie	exon	32834034	32834061	1000	+	.	gene_id "MSTRG.2663"; transcript_id "MSTRG.2663.26"; exon_number "7";
chr1	StringTie	exon	32853079	32853166	1000	+	.	gene_id "MSTRG.2663"; transcript_id "MSTRG.2663.26"; exon_number "8";
chr1	StringTie	exon	32855924	32858933	1000	+	.	gene_id "MSTRG.2663"; transcript_id "MSTRG.2663.26"; exon_number "9";
chr1	StringTie	transcript	32817557	32845905	1000	+	.	gene_id "MSTRG.2663"; transcript_id "MSTRG.2663.27";
chr1	StringTie	exon	32817557	32817689	1000	+	.	gene_id "MSTRG.2663"; transcript_id "MSTRG.2663.27"; exon_number "1";
chr1	StringTie	exon	32820547	32820599	1000	+	.	gene_id "MSTRG.2663"; transcript_id "MSTRG.2663.27"; exon_number "2";
chr1	StringTie	exon	32825313	32825429	1000	+	.	gene_id "MSTRG.2663"; transcript_id "MSTRG.2663.27"; exon_number "3";
chr1	StringTie	exon	32826098	32826930	1000	+	.	gene_id "MSTRG.2663"; transcript_id "MSTRG.2663.27"; exon_number "4";
chr1	StringTie	exon	32827993	32828081	1000	+	.	gene_id "MSTRG.2663"; transcript_id "MSTRG.2663.27"; exon_number "5";
chr1	StringTie	exon	32829964	32830067	1000	+	.	gene_id "MSTRG.2663"; transcript_id "MSTRG.2663.27"; exon_number "6";
chr1	StringTie	exon	32845702	32845905	1000	+	.	gene_id "MSTRG.2663"; transcript_id "MSTRG.2663.27"; exon_number "7";
chr1	StringTie	transcript	32817558	32859089	1000	+	.	gene_id "MSTRG.2663"; transcript_id "MSTRG.2663.29";
chr1	StringTie	exon	32817558	32817689	1000	+	.	gene_id "MSTRG.2663"; transcript_id "MSTRG.2663.29"; exon_number "1";
chr1	StringTie	exon	32818525	32822672	1000	+	.	gene_id "MSTRG.2663"; transcript_id "MSTRG.2663.29"; exon_number "2";
chr1	StringTie	exon	32825313	32825429	1000	+	.	gene_id "MSTRG.2663"; transcript_id "MSTRG.2663.29"; exon_number "3";
chr1	StringTie	exon	32826098	32826930	1000	+	.	gene_id "MSTRG.2663"; transcript_id "MSTRG.2663.29"; exon_number "4";
chr1	StringTie	exon	32827996	32828081	1000	+	.	gene_id "MSTRG.2663"; transcript_id "MSTRG.2663.29"; exon_number "5";
chr1	StringTie	exon	32829964	32830067	1000	+	.	gene_id "MSTRG.2663"; transcript_id "MSTRG.2663.29"; exon_number "6";
chr1	StringTie	exon	32853079	32853166	1000	+	.	gene_id "MSTRG.2663"; transcript_id "MSTRG.2663.29"; exon_number "7";
chr1	StringTie	exon	32855924	32859089	1000	+	.	gene_id "MSTRG.2663"; transcript_id "MSTRG.2663.29"; exon_number "8";
chr1	StringTie	transcript	32816767	32858875	1000	+	.	gene_id "MSTRG.2663"; transcript_id "MSTRG.2663.3";
chr1	StringTie	exon	32816767	32816982	1000	+	.	gene_id "MSTRG.2663"; transcript_id "MSTRG.2663.3"; exon_number "1";
chr1	StringTie	exon	32825313	32825429	1000	+	.	gene_id "MSTRG.2663"; transcript_id "MSTRG.2663.3"; exon_number "2";
chr1	StringTie	exon	32826098	32826930	1000	+	.	gene_id "MSTRG.2663"; transcript_id "MSTRG.2663.3"; exon_number "3";
chr1	StringTie	exon	32827993	32828081	1000	+	.	gene_id "MSTRG.2663"; transcript_id "MSTRG.2663.3"; exon_number "4";
chr1	StringTie	exon	32829964	32830067	1000	+	.	gene_id "MSTRG.2663"; transcript_id "MSTRG.2663.3"; exon_number "5";
chr1	StringTie	exon	32834034	32834061	1000	+	.	gene_id "MSTRG.2663"; transcript_id "MSTRG.2663.3"; exon_number "6";
chr1	StringTie	exon	32853079	32853166	1000	+	.	gene_id "MSTRG.2663"; transcript_id "MSTRG.2663.3"; exon_number "7";
chr1	StringTie	exon	32855924	32858875	1000	+	.	gene_id "MSTRG.2663"; transcript_id "MSTRG.2663.3"; exon_number "8";
chr1	StringTie	transcript	32817568	32858875	1000	+	.	gene_id "MSTRG.2663"; transcript_id "MSTRG.2663.30";
chr1	StringTie	exon	32817568	32817689	1000	+	.	gene_id "MSTRG.2663"; transcript_id "MSTRG.2663.30"; exon_number "1";
chr1	StringTie	exon	32825313	32825429	1000	+	.	gene_id "MSTRG.2663"; transcript_id "MSTRG.2663.30"; exon_number "2";
chr1	StringTie	exon	32826098	32826930	1000	+	.	gene_id "MSTRG.2663"; transcript_id "MSTRG.2663.30"; exon_number "3";
chr1	StringTie	exon	32827993	32828081	1000	+	.	gene_id "MSTRG.2663"; transcript_id "MSTRG.2663.30"; exon_number "4";
chr1	StringTie	exon	32829964	32830067	1000	+	.	gene_id "MSTRG.2663"; transcript_id "MSTRG.2663.30"; exon_number "5";
chr1	StringTie	exon	32832334	32832386	1000	+	.	gene_id "MSTRG.2663"; transcript_id "MSTRG.2663.30"; exon_number "6";
chr1	StringTie	exon	32834034	32839787	1000	+	.	gene_id "MSTRG.2663"; transcript_id "MSTRG.2663.30"; exon_number "7";
chr1	StringTie	exon	32847672	32847722	1000	+	.	gene_id "MSTRG.2663"; transcript_id "MSTRG.2663.30"; exon_number "8";
chr1	StringTie	exon	32853079	32853166	1000	+	.	gene_id "MSTRG.2663"; transcript_id "MSTRG.2663.30"; exon_number "9";
chr1	StringTie	exon	32855924	32858875	1000	+	.	gene_id "MSTRG.2663"; transcript_id "MSTRG.2663.30"; exon_number "10";
chr1	StringTie	transcript	32817568	32849341	1000	+	.	gene_id "MSTRG.2663"; transcript_id "MSTRG.2663.31";
chr1	StringTie	exon	32817568	32817689	1000	+	.	gene_id "MSTRG.2663"; transcript_id "MSTRG.2663.31"; exon_number "1";
chr1	StringTie	exon	32825313	32825429	1000	+	.	gene_id "MSTRG.2663"; transcript_id "MSTRG.2663.31"; exon_number "2";
chr1	StringTie	exon	32826098	32826930	1000	+	.	gene_id "MSTRG.2663"; transcript_id "MSTRG.2663.31"; exon_number "3";
chr1	StringTie	exon	32827996	32828081	1000	+	.	gene_id "MSTRG.2663"; transcript_id "MSTRG.2663.31"; exon_number "4";
chr1	StringTie	exon	32829964	32830067	1000	+	.	gene_id "MSTRG.2663"; transcript_id "MSTRG.2663.31"; exon_number "5";
chr1	StringTie	exon	32834034	32834061	1000	+	.	gene_id "MSTRG.2663"; transcript_id "MSTRG.2663.31"; exon_number "6";
chr1	StringTie	exon	32842783	32844008	1000	+	.	gene_id "MSTRG.2663"; transcript_id "MSTRG.2663.31"; exon_number "7";
chr1	StringTie	exon	32848215	32849341	1000	+	.	gene_id "MSTRG.2663"; transcript_id "MSTRG.2663.31"; exon_number "8";
chr1	StringTie	transcript	32817568	32858875	1000	+	.	gene_id "MSTRG.2663"; transcript_id "MSTRG.2663.32";
chr1	StringTie	exon	32817568	32817689	1000	+	.	gene_id "MSTRG.2663"; transcript_id "MSTRG.2663.32"; exon_number "1";
chr1	StringTie	exon	32825313	32825429	1000	+	.	gene_id "MSTRG.2663"; transcript_id "MSTRG.2663.32"; exon_number "2";
chr1	StringTie	exon	32826098	32826930	1000	+	.	gene_id "MSTRG.2663"; transcript_id "MSTRG.2663.32"; exon_number "3";
chr1	StringTie	exon	32827996	32828081	1000	+	.	gene_id "MSTRG.2663"; transcript_id "MSTRG.2663.32"; exon_number "4";
chr1	StringTie	exon	32829964	32830067	1000	+	.	gene_id "MSTRG.2663"; transcript_id "MSTRG.2663.32"; exon_number "5";
chr1	StringTie	exon	32834034	32834061	1000	+	.	gene_id "MSTRG.2663"; transcript_id "MSTRG.2663.32"; exon_number "6";
chr1	StringTie	exon	32847672	32847722	1000	+	.	gene_id "MSTRG.2663"; transcript_id "MSTRG.2663.32"; exon_number "7";
chr1	StringTie	exon	32853079	32858875	1000	+	.	gene_id "MSTRG.2663"; transcript_id "MSTRG.2663.32"; exon_number "8";
chr1	StringTie	transcript	32817568	32858925	1000	+	.	gene_id "MSTRG.2663"; transcript_id "MSTRG.2663.33";
chr1	StringTie	exon	32817568	32817689	1000	+	.	gene_id "MSTRG.2663"; transcript_id "MSTRG.2663.33"; exon_number "1";
chr1	StringTie	exon	32818525	32818783	1000	+	.	gene_id "MSTRG.2663"; transcript_id "MSTRG.2663.33"; exon_number "2";
chr1	StringTie	exon	32822138	32822672	1000	+	.	gene_id "MSTRG.2663"; transcript_id "MSTRG.2663.33"; exon_number "3";
chr1	StringTie	exon	32825313	32825429	1000	+	.	gene_id "MSTRG.2663"; transcript_id "MSTRG.2663.33"; exon_number "4";
chr1	StringTie	exon	32826098	32826930	1000	+	.	gene_id "MSTRG.2663"; transcript_id "MSTRG.2663.33"; exon_number "5";
chr1	StringTie	exon	32827996	32828081	1000	+	.	gene_id "MSTRG.2663"; transcript_id "MSTRG.2663.33"; exon_number "6";
chr1	StringTie	exon	32829964	32830067	1000	+	.	gene_id "MSTRG.2663"; transcript_id "MSTRG.2663.33"; exon_number "7";
chr1	StringTie	exon	32853079	32853166	1000	+	.	gene_id "MSTRG.2663"; transcript_id "MSTRG.2663.33"; exon_number "8";
chr1	StringTie	exon	32855924	32858925	1000	+	.	gene_id "MSTRG.2663"; transcript_id "MSTRG.2663.33"; exon_number "9";
chr1	StringTie	transcript	32817569	32846005	1000	+	.	gene_id "MSTRG.2663"; transcript_id "MSTRG.2663.34";
chr1	StringTie	exon	32817569	32817689	1000	+	.	gene_id "MSTRG.2663"; transcript_id "MSTRG.2663.34"; exon_number "1";
chr1	StringTie	exon	32825313	32825429	1000	+	.	gene_id "MSTRG.2663"; transcript_id "MSTRG.2663.34"; exon_number "2";
chr1	StringTie	exon	32826098	32826930	1000	+	.	gene_id "MSTRG.2663"; transcript_id "MSTRG.2663.34"; exon_number "3";
chr1	StringTie	exon	32827993	32828081	1000	+	.	gene_id "MSTRG.2663"; transcript_id "MSTRG.2663.34"; exon_number "4";
chr1	StringTie	exon	32829964	32830067	1000	+	.	gene_id "MSTRG.2663"; transcript_id "MSTRG.2663.34"; exon_number "5";
chr1	StringTie	exon	32834034	32834061	1000	+	.	gene_id "MSTRG.2663"; transcript_id "MSTRG.2663.34"; exon_number "6";
chr1	StringTie	exon	32845702	32846005	1000	+	.	gene_id "MSTRG.2663"; transcript_id "MSTRG.2663.34"; exon_number "7";
chr1	StringTie	transcript	32817572	32858875	1000	+	.	gene_id "MSTRG.2663"; transcript_id "MSTRG.2663.35";
chr1	StringTie	exon	32817572	32817689	1000	+	.	gene_id "MSTRG.2663"; transcript_id "MSTRG.2663.35"; exon_number "1";
chr1	StringTie	exon	32825317	32825429	1000	+	.	gene_id "MSTRG.2663"; transcript_id "MSTRG.2663.35"; exon_number "2";
chr1	StringTie	exon	32826098	32826930	1000	+	.	gene_id "MSTRG.2663"; transcript_id "MSTRG.2663.35"; exon_number "3";
chr1	StringTie	exon	32827993	32828081	1000	+	.	gene_id "MSTRG.2663"; transcript_id "MSTRG.2663.35"; exon_number "4";
chr1	StringTie	exon	32829964	32830067	1000	+	.	gene_id "MSTRG.2663"; transcript_id "MSTRG.2663.35"; exon_number "5";
chr1	StringTie	exon	32853079	32853166	1000	+	.	gene_id "MSTRG.2663"; transcript_id "MSTRG.2663.35"; exon_number "6";
chr1	StringTie	exon	32855924	32858875	1000	+	.	gene_id "MSTRG.2663"; transcript_id "MSTRG.2663.35"; exon_number "7";
chr1	StringTie	transcript	32817583	32858970	1000	+	.	gene_id "MSTRG.2663"; transcript_id "MSTRG.2663.37";
chr1	StringTie	exon	32817583	32817689	1000	+	.	gene_id "MSTRG.2663"; transcript_id "MSTRG.2663.37"; exon_number "1";
chr1	StringTie	exon	32825313	32825429	1000	+	.	gene_id "MSTRG.2663"; transcript_id "MSTRG.2663.37"; exon_number "2";
chr1	StringTie	exon	32826098	32826930	1000	+	.	gene_id "MSTRG.2663"; transcript_id "MSTRG.2663.37"; exon_number "3";
chr1	StringTie	exon	32827996	32828081	1000	+	.	gene_id "MSTRG.2663"; transcript_id "MSTRG.2663.37"; exon_number "4";
chr1	StringTie	exon	32829964	32830067	1000	+	.	gene_id "MSTRG.2663"; transcript_id "MSTRG.2663.37"; exon_number "5";
chr1	StringTie	exon	32846802	32847722	1000	+	.	gene_id "MSTRG.2663"; transcript_id "MSTRG.2663.37"; exon_number "6";
chr1	StringTie	exon	32853079	32853166	1000	+	.	gene_id "MSTRG.2663"; transcript_id "MSTRG.2663.37"; exon_number "7";
chr1	StringTie	exon	32855924	32858970	1000	+	.	gene_id "MSTRG.2663"; transcript_id "MSTRG.2663.37"; exon_number "8";
chr1	StringTie	transcript	32817584	32843067	1000	+	.	gene_id "MSTRG.2663"; transcript_id "MSTRG.2663.38";
chr1	StringTie	exon	32817584	32817689	1000	+	.	gene_id "MSTRG.2663"; transcript_id "MSTRG.2663.38"; exon_number "1";
chr1	StringTie	exon	32825313	32825429	1000	+	.	gene_id "MSTRG.2663"; transcript_id "MSTRG.2663.38"; exon_number "2";
chr1	StringTie	exon	32826098	32826930	1000	+	.	gene_id "MSTRG.2663"; transcript_id "MSTRG.2663.38"; exon_number "3";
chr1	StringTie	exon	32827993	32828081	1000	+	.	gene_id "MSTRG.2663"; transcript_id "MSTRG.2663.38"; exon_number "4";
chr1	StringTie	exon	32829964	32830067	1000	+	.	gene_id "MSTRG.2663"; transcript_id "MSTRG.2663.38"; exon_number "5";
chr1	StringTie	exon	32842783	32843067	1000	+	.	gene_id "MSTRG.2663"; transcript_id "MSTRG.2663.38"; exon_number "6";
chr1	StringTie	transcript	32816767	32858875	1000	+	.	gene_id "MSTRG.2663"; transcript_id "MSTRG.2663.4";
chr1	StringTie	exon	32816767	32816982	1000	+	.	gene_id "MSTRG.2663"; transcript_id "MSTRG.2663.4"; exon_number "1";
chr1	StringTie	exon	32825313	32825429	1000	+	.	gene_id "MSTRG.2663"; transcript_id "MSTRG.2663.4"; exon_number "2";
chr1	StringTie	exon	32826098	32826930	1000	+	.	gene_id "MSTRG.2663"; transcript_id "MSTRG.2663.4"; exon_number "3";
chr1	StringTie	exon	32827993	32828081	1000	+	.	gene_id "MSTRG.2663"; transcript_id "MSTRG.2663.4"; exon_number "4";
chr1	StringTie	exon	32829964	32830067	1000	+	.	gene_id "MSTRG.2663"; transcript_id "MSTRG.2663.4"; exon_number "5";
chr1	StringTie	exon	32832334	32832379	1000	+	.	gene_id "MSTRG.2663"; transcript_id "MSTRG.2663.4"; exon_number "6";
chr1	StringTie	exon	32847672	32847722	1000	+	.	gene_id "MSTRG.2663"; transcript_id "MSTRG.2663.4"; exon_number "7";
chr1	StringTie	exon	32853079	32853166	1000	+	.	gene_id "MSTRG.2663"; transcript_id "MSTRG.2663.4"; exon_number "8";
chr1	StringTie	exon	32855924	32858875	1000	+	.	gene_id "MSTRG.2663"; transcript_id "MSTRG.2663.4"; exon_number "9";
chr1	StringTie	transcript	32817594	32858875	1000	+	.	gene_id "MSTRG.2663"; transcript_id "MSTRG.2663.40";
chr1	StringTie	exon	32817594	32817689	1000	+	.	gene_id "MSTRG.2663"; transcript_id "MSTRG.2663.40"; exon_number "1";
chr1	StringTie	exon	32825313	32825429	1000	+	.	gene_id "MSTRG.2663"; transcript_id "MSTRG.2663.40"; exon_number "2";
chr1	StringTie	exon	32826098	32826930	1000	+	.	gene_id "MSTRG.2663"; transcript_id "MSTRG.2663.40"; exon_number "3";
chr1	StringTie	exon	32827993	32828081	1000	+	.	gene_id "MSTRG.2663"; transcript_id "MSTRG.2663.40"; exon_number "4";
chr1	StringTie	exon	32829964	32830067	1000	+	.	gene_id "MSTRG.2663"; transcript_id "MSTRG.2663.40"; exon_number "5";
chr1	StringTie	exon	32832334	32832379	1000	+	.	gene_id "MSTRG.2663"; transcript_id "MSTRG.2663.40"; exon_number "6";
chr1	StringTie	exon	32834034	32834061	1000	+	.	gene_id "MSTRG.2663"; transcript_id "MSTRG.2663.40"; exon_number "7";
chr1	StringTie	exon	32847672	32847722	1000	+	.	gene_id "MSTRG.2663"; transcript_id "MSTRG.2663.40"; exon_number "8";
chr1	StringTie	exon	32853079	32853166	1000	+	.	gene_id "MSTRG.2663"; transcript_id "MSTRG.2663.40"; exon_number "9";
chr1	StringTie	exon	32855924	32858875	1000	+	.	gene_id "MSTRG.2663"; transcript_id "MSTRG.2663.40"; exon_number "10";
chr1	StringTie	transcript	32817617	32858914	1000	+	.	gene_id "MSTRG.2663"; transcript_id "MSTRG.2663.41";
chr1	StringTie	exon	32817617	32817846	1000	+	.	gene_id "MSTRG.2663"; transcript_id "MSTRG.2663.41"; exon_number "1";
chr1	StringTie	exon	32825313	32825429	1000	+	.	gene_id "MSTRG.2663"; transcript_id "MSTRG.2663.41"; exon_number "2";
chr1	StringTie	exon	32826098	32826930	1000	+	.	gene_id "MSTRG.2663"; transcript_id "MSTRG.2663.41"; exon_number "3";
chr1	StringTie	exon	32827993	32828081	1000	+	.	gene_id "MSTRG.2663"; transcript_id "MSTRG.2663.41"; exon_number "4";
chr1	StringTie	exon	32829964	32830067	1000	+	.	gene_id "MSTRG.2663"; transcript_id "MSTRG.2663.41"; exon_number "5";
chr1	StringTie	exon	32853079	32853166	1000	+	.	gene_id "MSTRG.2663"; transcript_id "MSTRG.2663.41"; exon_number "6";
chr1	StringTie	exon	32855924	32858914	1000	+	.	gene_id "MSTRG.2663"; transcript_id "MSTRG.2663.41"; exon_number "7";
chr1	StringTie	transcript	32817622	32858875	1000	+	.	gene_id "MSTRG.2663"; transcript_id "MSTRG.2663.42";
chr1	StringTie	exon	32817622	32817689	1000	+	.	gene_id "MSTRG.2663"; transcript_id "MSTRG.2663.42"; exon_number "1";
chr1	StringTie	exon	32825313	32825429	1000	+	.	gene_id "MSTRG.2663"; transcript_id "MSTRG.2663.42"; exon_number "2";
chr1	StringTie	exon	32826098	32826930	1000	+	.	gene_id "MSTRG.2663"; transcript_id "MSTRG.2663.42"; exon_number "3";
chr1	StringTie	exon	32827993	32828081	1000	+	.	gene_id "MSTRG.2663"; transcript_id "MSTRG.2663.42"; exon_number "4";
chr1	StringTie	exon	32829964	32830067	1000	+	.	gene_id "MSTRG.2663"; transcript_id "MSTRG.2663.42"; exon_number "5";
chr1	StringTie	exon	32847672	32847722	1000	+	.	gene_id "MSTRG.2663"; transcript_id "MSTRG.2663.42"; exon_number "6";
chr1	StringTie	exon	32853079	32853166	1000	+	.	gene_id "MSTRG.2663"; transcript_id "MSTRG.2663.42"; exon_number "7";
chr1	StringTie	exon	32855924	32858875	1000	+	.	gene_id "MSTRG.2663"; transcript_id "MSTRG.2663.42"; exon_number "8";
chr1	StringTie	transcript	32817623	32858935	1000	+	.	gene_id "MSTRG.2663"; transcript_id "MSTRG.2663.43";
chr1	StringTie	exon	32817623	32817689	1000	+	.	gene_id "MSTRG.2663"; transcript_id "MSTRG.2663.43"; exon_number "1";
chr1	StringTie	exon	32818525	32822672	1000	+	.	gene_id "MSTRG.2663"; transcript_id "MSTRG.2663.43"; exon_number "2";
chr1	StringTie	exon	32825313	32825429	1000	+	.	gene_id "MSTRG.2663"; transcript_id "MSTRG.2663.43"; exon_number "3";
chr1	StringTie	exon	32826098	32826930	1000	+	.	gene_id "MSTRG.2663"; transcript_id "MSTRG.2663.43"; exon_number "4";
chr1	StringTie	exon	32827993	32828081	1000	+	.	gene_id "MSTRG.2663"; transcript_id "MSTRG.2663.43"; exon_number "5";
chr1	StringTie	exon	32829964	32830067	1000	+	.	gene_id "MSTRG.2663"; transcript_id "MSTRG.2663.43"; exon_number "6";
chr1	StringTie	exon	32853079	32853166	1000	+	.	gene_id "MSTRG.2663"; transcript_id "MSTRG.2663.43"; exon_number "7";
chr1	StringTie	exon	32855924	32858935	1000	+	.	gene_id "MSTRG.2663"; transcript_id "MSTRG.2663.43"; exon_number "8";
chr1	StringTie	transcript	32817630	32859133	1000	+	.	gene_id "MSTRG.2663"; transcript_id "MSTRG.2663.44";
chr1	StringTie	exon	32817630	32817689	1000	+	.	gene_id "MSTRG.2663"; transcript_id "MSTRG.2663.44"; exon_number "1";
chr1	StringTie	exon	32818525	32818872	1000	+	.	gene_id "MSTRG.2663"; transcript_id "MSTRG.2663.44"; exon_number "2";
chr1	StringTie	exon	32820547	32820599	1000	+	.	gene_id "MSTRG.2663"; transcript_id "MSTRG.2663.44"; exon_number "3";
chr1	StringTie	exon	32825313	32825429	1000	+	.	gene_id "MSTRG.2663"; transcript_id "MSTRG.2663.44"; exon_number "4";
chr1	StringTie	exon	32826098	32826930	1000	+	.	gene_id "MSTRG.2663"; transcript_id "MSTRG.2663.44"; exon_number "5";
chr1	StringTie	exon	32827996	32828081	1000	+	.	gene_id "MSTRG.2663"; transcript_id "MSTRG.2663.44"; exon_number "6";
chr1	StringTie	exon	32829964	32830067	1000	+	.	gene_id "MSTRG.2663"; transcript_id "MSTRG.2663.44"; exon_number "7";
chr1	StringTie	exon	32853079	32853166	1000	+	.	gene_id "MSTRG.2663"; transcript_id "MSTRG.2663.44"; exon_number "8";
chr1	StringTie	exon	32855924	32859133	1000	+	.	gene_id "MSTRG.2663"; transcript_id "MSTRG.2663.44"; exon_number "9";
chr1	StringTie	transcript	32817638	32858875	1000	+	.	gene_id "MSTRG.2663"; transcript_id "MSTRG.2663.45";
chr1	StringTie	exon	32817638	32817689	1000	+	.	gene_id "MSTRG.2663"; transcript_id "MSTRG.2663.45"; exon_number "1";
chr1	StringTie	exon	32825313	32825429	1000	+	.	gene_id "MSTRG.2663"; transcript_id "MSTRG.2663.45"; exon_number "2";
chr1	StringTie	exon	32826098	32826930	1000	+	.	gene_id "MSTRG.2663"; transcript_id "MSTRG.2663.45"; exon_number "3";
chr1	StringTie	exon	32827996	32828081	1000	+	.	gene_id "MSTRG.2663"; transcript_id "MSTRG.2663.45"; exon_number "4";
chr1	StringTie	exon	32829964	32830067	1000	+	.	gene_id "MSTRG.2663"; transcript_id "MSTRG.2663.45"; exon_number "5";
chr1	StringTie	exon	32834034	32834061	1000	+	.	gene_id "MSTRG.2663"; transcript_id "MSTRG.2663.45"; exon_number "6";
chr1	StringTie	exon	32847681	32847722	1000	+	.	gene_id "MSTRG.2663"; transcript_id "MSTRG.2663.45"; exon_number "7";
chr1	StringTie	exon	32853079	32853166	1000	+	.	gene_id "MSTRG.2663"; transcript_id "MSTRG.2663.45"; exon_number "8";
chr1	StringTie	exon	32855924	32858875	1000	+	.	gene_id "MSTRG.2663"; transcript_id "MSTRG.2663.45"; exon_number "9";
chr1	StringTie	transcript	32817641	32858875	1000	+	.	gene_id "MSTRG.2663"; transcript_id "MSTRG.2663.46";
chr1	StringTie	exon	32817641	32817689	1000	+	.	gene_id "MSTRG.2663"; transcript_id "MSTRG.2663.46"; exon_number "1";
chr1	StringTie	exon	32826098	32826930	1000	+	.	gene_id "MSTRG.2663"; transcript_id "MSTRG.2663.46"; exon_number "2";
chr1	StringTie	exon	32827996	32828081	1000	+	.	gene_id "MSTRG.2663"; transcript_id "MSTRG.2663.46"; exon_number "3";
chr1	StringTie	exon	32829964	32830067	1000	+	.	gene_id "MSTRG.2663"; transcript_id "MSTRG.2663.46"; exon_number "4";
chr1	StringTie	exon	32853079	32853166	1000	+	.	gene_id "MSTRG.2663"; transcript_id "MSTRG.2663.46"; exon_number "5";
chr1	StringTie	exon	32855924	32858875	1000	+	.	gene_id "MSTRG.2663"; transcript_id "MSTRG.2663.46"; exon_number "6";
chr1	StringTie	transcript	32817652	32833416	1000	+	.	gene_id "MSTRG.2663"; transcript_id "MSTRG.2663.47";
chr1	StringTie	exon	32817652	32817689	1000	+	.	gene_id "MSTRG.2663"; transcript_id "MSTRG.2663.47"; exon_number "1";
chr1	StringTie	exon	32825313	32825429	1000	+	.	gene_id "MSTRG.2663"; transcript_id "MSTRG.2663.47"; exon_number "2";
chr1	StringTie	exon	32826098	32826930	1000	+	.	gene_id "MSTRG.2663"; transcript_id "MSTRG.2663.47"; exon_number "3";
chr1	StringTie	exon	32827993	32828081	1000	+	.	gene_id "MSTRG.2663"; transcript_id "MSTRG.2663.47"; exon_number "4";
chr1	StringTie	exon	32829964	32830067	1000	+	.	gene_id "MSTRG.2663"; transcript_id "MSTRG.2663.47"; exon_number "5";
chr1	StringTie	exon	32833393	32833416	1000	+	.	gene_id "MSTRG.2663"; transcript_id "MSTRG.2663.47"; exon_number "6";
chr1	StringTie	transcript	32817699	32858875	1000	+	.	gene_id "MSTRG.2663"; transcript_id "MSTRG.2663.51";
chr1	StringTie	exon	32817699	32817846	1000	+	.	gene_id "MSTRG.2663"; transcript_id "MSTRG.2663.51"; exon_number "1";
chr1	StringTie	exon	32825313	32825429	1000	+	.	gene_id "MSTRG.2663"; transcript_id "MSTRG.2663.51"; exon_number "2";
chr1	StringTie	exon	32826098	32826930	1000	+	.	gene_id "MSTRG.2663"; transcript_id "MSTRG.2663.51"; exon_number "3";
chr1	StringTie	exon	32827993	32828081	1000	+	.	gene_id "MSTRG.2663"; transcript_id "MSTRG.2663.51"; exon_number "4";
chr1	StringTie	exon	32829964	32830067	1000	+	.	gene_id "MSTRG.2663"; transcript_id "MSTRG.2663.51"; exon_number "5";
chr1	StringTie	exon	32832334	32832379	1000	+	.	gene_id "MSTRG.2663"; transcript_id "MSTRG.2663.51"; exon_number "6";
chr1	StringTie	exon	32834034	32834061	1000	+	.	gene_id "MSTRG.2663"; transcript_id "MSTRG.2663.51"; exon_number "7";
chr1	StringTie	exon	32853079	32853166	1000	+	.	gene_id "MSTRG.2663"; transcript_id "MSTRG.2663.51"; exon_number "8";
chr1	StringTie	exon	32855924	32858875	1000	+	.	gene_id "MSTRG.2663"; transcript_id "MSTRG.2663.51"; exon_number "9";
chr1	StringTie	transcript	32817828	32858955	1000	+	.	gene_id "MSTRG.2663"; transcript_id "MSTRG.2663.54";
chr1	StringTie	exon	32817828	32817846	1000	+	.	gene_id "MSTRG.2663"; transcript_id "MSTRG.2663.54"; exon_number "1";
chr1	StringTie	exon	32822138	32822179	1000	+	.	gene_id "MSTRG.2663"; transcript_id "MSTRG.2663.54"; exon_number "2";
chr1	StringTie	exon	32825313	32825429	1000	+	.	gene_id "MSTRG.2663"; transcript_id "MSTRG.2663.54"; exon_number "3";
chr1	StringTie	exon	32826098	32826930	1000	+	.	gene_id "MSTRG.2663"; transcript_id "MSTRG.2663.54"; exon_number "4";
chr1	StringTie	exon	32827996	32828081	1000	+	.	gene_id "MSTRG.2663"; transcript_id "MSTRG.2663.54"; exon_number "5";
chr1	StringTie	exon	32829964	32830067	1000	+	.	gene_id "MSTRG.2663"; transcript_id "MSTRG.2663.54"; exon_number "6";
chr1	StringTie	exon	32853079	32853166	1000	+	.	gene_id "MSTRG.2663"; transcript_id "MSTRG.2663.54"; exon_number "7";
chr1	StringTie	exon	32855924	32858955	1000	+	.	gene_id "MSTRG.2663"; transcript_id "MSTRG.2663.54"; exon_number "8";
chr1	StringTie	transcript	32818165	32858879	1000	+	.	gene_id "MSTRG.2663"; transcript_id "MSTRG.2663.55";
chr1	StringTie	exon	32818165	32818345	1000	+	.	gene_id "MSTRG.2663"; transcript_id "MSTRG.2663.55"; exon_number "1";
chr1	StringTie	exon	32825313	32825429	1000	+	.	gene_id "MSTRG.2663"; transcript_id "MSTRG.2663.55"; exon_number "2";
chr1	StringTie	exon	32826098	32826930	1000	+	.	gene_id "MSTRG.2663"; transcript_id "MSTRG.2663.55"; exon_number "3";
chr1	StringTie	exon	32827996	32828081	1000	+	.	gene_id "MSTRG.2663"; transcript_id "MSTRG.2663.55"; exon_number "4";
chr1	StringTie	exon	32829964	32830067	1000	+	.	gene_id "MSTRG.2663"; transcript_id "MSTRG.2663.55"; exon_number "5";
chr1	StringTie	exon	32853079	32853166	1000	+	.	gene_id "MSTRG.2663"; transcript_id "MSTRG.2663.55"; exon_number "6";
chr1	StringTie	exon	32855924	32858879	1000	+	.	gene_id "MSTRG.2663"; transcript_id "MSTRG.2663.55"; exon_number "7";
chr1	StringTie	transcript	32818171	32843179	1000	+	.	gene_id "MSTRG.2663"; transcript_id "MSTRG.2663.56";
chr1	StringTie	exon	32818171	32818345	1000	+	.	gene_id "MSTRG.2663"; transcript_id "MSTRG.2663.56"; exon_number "1";
chr1	StringTie	exon	32825313	32825429	1000	+	.	gene_id "MSTRG.2663"; transcript_id "MSTRG.2663.56"; exon_number "2";
chr1	StringTie	exon	32826098	32826930	1000	+	.	gene_id "MSTRG.2663"; transcript_id "MSTRG.2663.56"; exon_number "3";
chr1	StringTie	exon	32827996	32828081	1000	+	.	gene_id "MSTRG.2663"; transcript_id "MSTRG.2663.56"; exon_number "4";
chr1	StringTie	exon	32829964	32830067	1000	+	.	gene_id "MSTRG.2663"; transcript_id "MSTRG.2663.56"; exon_number "5";
chr1	StringTie	exon	32842783	32843179	1000	+	.	gene_id "MSTRG.2663"; transcript_id "MSTRG.2663.56"; exon_number "6";
chr1	StringTie	transcript	32818234	32858845	1000	+	.	gene_id "MSTRG.2663"; transcript_id "MSTRG.2663.57";
chr1	StringTie	exon	32818234	32818329	1000	+	.	gene_id "MSTRG.2663"; transcript_id "MSTRG.2663.57"; exon_number "1";
chr1	StringTie	exon	32825313	32825429	1000	+	.	gene_id "MSTRG.2663"; transcript_id "MSTRG.2663.57"; exon_number "2";
chr1	StringTie	exon	32826098	32826930	1000	+	.	gene_id "MSTRG.2663"; transcript_id "MSTRG.2663.57"; exon_number "3";
chr1	StringTie	exon	32827996	32828081	1000	+	.	gene_id "MSTRG.2663"; transcript_id "MSTRG.2663.57"; exon_number "4";
chr1	StringTie	exon	32829964	32830067	1000	+	.	gene_id "MSTRG.2663"; transcript_id "MSTRG.2663.57"; exon_number "5";
chr1	StringTie	exon	32853079	32853166	1000	+	.	gene_id "MSTRG.2663"; transcript_id "MSTRG.2663.57"; exon_number "6";
chr1	StringTie	exon	32855924	32858845	1000	+	.	gene_id "MSTRG.2663"; transcript_id "MSTRG.2663.57"; exon_number "7";
chr1	StringTie	transcript	32818262	32858877	1000	+	.	gene_id "MSTRG.2663"; transcript_id "MSTRG.2663.58";
chr1	StringTie	exon	32818262	32818345	1000	+	.	gene_id "MSTRG.2663"; transcript_id "MSTRG.2663.58"; exon_number "1";
chr1	StringTie	exon	32825313	32825429	1000	+	.	gene_id "MSTRG.2663"; transcript_id "MSTRG.2663.58"; exon_number "2";
chr1	StringTie	exon	32826098	32826930	1000	+	.	gene_id "MSTRG.2663"; transcript_id "MSTRG.2663.58"; exon_number "3";
chr1	StringTie	exon	32827993	32828081	1000	+	.	gene_id "MSTRG.2663"; transcript_id "MSTRG.2663.58"; exon_number "4";
chr1	StringTie	exon	32829964	32830067	1000	+	.	gene_id "MSTRG.2663"; transcript_id "MSTRG.2663.58"; exon_number "5";
chr1	StringTie	exon	32853079	32853166	1000	+	.	gene_id "MSTRG.2663"; transcript_id "MSTRG.2663.58"; exon_number "6";
chr1	StringTie	exon	32855924	32858877	1000	+	.	gene_id "MSTRG.2663"; transcript_id "MSTRG.2663.58"; exon_number "7";
chr1	StringTie	transcript	32818270	32858875	1000	+	.	gene_id "MSTRG.2663"; transcript_id "MSTRG.2663.59";
chr1	StringTie	exon	32818270	32818345	1000	+	.	gene_id "MSTRG.2663"; transcript_id "MSTRG.2663.59"; exon_number "1";
chr1	StringTie	exon	32825313	32825429	1000	+	.	gene_id "MSTRG.2663"; transcript_id "MSTRG.2663.59"; exon_number "2";
chr1	StringTie	exon	32826098	32826930	1000	+	.	gene_id "MSTRG.2663"; transcript_id "MSTRG.2663.59"; exon_number "3";
chr1	StringTie	exon	32827993	32828081	1000	+	.	gene_id "MSTRG.2663"; transcript_id "MSTRG.2663.59"; exon_number "4";
chr1	StringTie	exon	32829964	32830067	1000	+	.	gene_id "MSTRG.2663"; transcript_id "MSTRG.2663.59"; exon_number "5";
chr1	StringTie	exon	32832334	32832379	1000	+	.	gene_id "MSTRG.2663"; transcript_id "MSTRG.2663.59"; exon_number "6";
chr1	StringTie	exon	32834034	32834061	1000	+	.	gene_id "MSTRG.2663"; transcript_id "MSTRG.2663.59"; exon_number "7";
chr1	StringTie	exon	32853079	32853166	1000	+	.	gene_id "MSTRG.2663"; transcript_id "MSTRG.2663.59"; exon_number "8";
chr1	StringTie	exon	32855924	32858875	1000	+	.	gene_id "MSTRG.2663"; transcript_id "MSTRG.2663.59"; exon_number "9";
chr1	StringTie	transcript	32816822	32859238	1000	+	.	gene_id "MSTRG.2663"; transcript_id "MSTRG.2663.6";
chr1	StringTie	exon	32816822	32817846	1000	+	.	gene_id "MSTRG.2663"; transcript_id "MSTRG.2663.6"; exon_number "1";
chr1	StringTie	exon	32825313	32825429	1000	+	.	gene_id "MSTRG.2663"; transcript_id "MSTRG.2663.6"; exon_number "2";
chr1	StringTie	exon	32826098	32826930	1000	+	.	gene_id "MSTRG.2663"; transcript_id "MSTRG.2663.6"; exon_number "3";
chr1	StringTie	exon	32827996	32828081	1000	+	.	gene_id "MSTRG.2663"; transcript_id "MSTRG.2663.6"; exon_number "4";
chr1	StringTie	exon	32829964	32830067	1000	+	.	gene_id "MSTRG.2663"; transcript_id "MSTRG.2663.6"; exon_number "5";
chr1	StringTie	exon	32853079	32853166	1000	+	.	gene_id "MSTRG.2663"; transcript_id "MSTRG.2663.6"; exon_number "6";
chr1	StringTie	exon	32855924	32859238	1000	+	.	gene_id "MSTRG.2663"; transcript_id "MSTRG.2663.6"; exon_number "7";
chr1	StringTie	transcript	32818306	32858879	1000	+	.	gene_id "MSTRG.2663"; transcript_id "MSTRG.2663.60";
chr1	StringTie	exon	32818306	32818345	1000	+	.	gene_id "MSTRG.2663"; transcript_id "MSTRG.2663.60"; exon_number "1";
chr1	StringTie	exon	32825313	32825429	1000	+	.	gene_id "MSTRG.2663"; transcript_id "MSTRG.2663.60"; exon_number "2";
chr1	StringTie	exon	32826098	32826930	1000	+	.	gene_id "MSTRG.2663"; transcript_id "MSTRG.2663.60"; exon_number "3";
chr1	StringTie	exon	32827996	32828081	1000	+	.	gene_id "MSTRG.2663"; transcript_id "MSTRG.2663.60"; exon_number "4";
chr1	StringTie	exon	32829964	32830067	1000	+	.	gene_id "MSTRG.2663"; transcript_id "MSTRG.2663.60"; exon_number "5";
chr1	StringTie	exon	32853079	32853166	1000	+	.	gene_id "MSTRG.2663"; transcript_id "MSTRG.2663.60"; exon_number "6";
chr1	StringTie	exon	32855892	32858879	1000	+	.	gene_id "MSTRG.2663"; transcript_id "MSTRG.2663.60"; exon_number "7";
chr1	StringTie	transcript	32818853	32830070	1000	+	.	gene_id "MSTRG.2663"; transcript_id "MSTRG.2663.61";
chr1	StringTie	exon	32818853	32818872	1000	+	.	gene_id "MSTRG.2663"; transcript_id "MSTRG.2663.61"; exon_number "1";
chr1	StringTie	exon	32825313	32825429	1000	+	.	gene_id "MSTRG.2663"; transcript_id "MSTRG.2663.61"; exon_number "2";
chr1	StringTie	exon	32826098	32826930	1000	+	.	gene_id "MSTRG.2663"; transcript_id "MSTRG.2663.61"; exon_number "3";
chr1	StringTie	exon	32827996	32828081	1000	+	.	gene_id "MSTRG.2663"; transcript_id "MSTRG.2663.61"; exon_number "4";
chr1	StringTie	exon	32829964	32830070	1000	+	.	gene_id "MSTRG.2663"; transcript_id "MSTRG.2663.61"; exon_number "5";
chr1	StringTie	transcript	32818859	32858879	1000	+	.	gene_id "MSTRG.2663"; transcript_id "MSTRG.2663.62";
chr1	StringTie	exon	32818859	32820599	1000	+	.	gene_id "MSTRG.2663"; transcript_id "MSTRG.2663.62"; exon_number "1";
chr1	StringTie	exon	32822138	32822179	1000	+	.	gene_id "MSTRG.2663"; transcript_id "MSTRG.2663.62"; exon_number "2";
chr1	StringTie	exon	32825313	32825429	1000	+	.	gene_id "MSTRG.2663"; transcript_id "MSTRG.2663.62"; exon_number "3";
chr1	StringTie	exon	32826098	32826930	1000	+	.	gene_id "MSTRG.2663"; transcript_id "MSTRG.2663.62"; exon_number "4";
chr1	StringTie	exon	32827996	32828081	1000	+	.	gene_id "MSTRG.2663"; transcript_id "MSTRG.2663.62"; exon_number "5";
chr1	StringTie	exon	32829964	32830067	1000	+	.	gene_id "MSTRG.2663"; transcript_id "MSTRG.2663.62"; exon_number "6";
chr1	StringTie	exon	32834034	32834061	1000	+	.	gene_id "MSTRG.2663"; transcript_id "MSTRG.2663.62"; exon_number "7";
chr1	StringTie	exon	32853079	32853166	1000	+	.	gene_id "MSTRG.2663"; transcript_id "MSTRG.2663.62"; exon_number "8";
chr1	StringTie	exon	32855924	32858879	1000	+	.	gene_id "MSTRG.2663"; transcript_id "MSTRG.2663.62"; exon_number "9";
chr1	StringTie	transcript	32818915	32847711	1000	+	.	gene_id "MSTRG.2663"; transcript_id "MSTRG.2663.63";
chr1	StringTie	exon	32818915	32818953	1000	+	.	gene_id "MSTRG.2663"; transcript_id "MSTRG.2663.63"; exon_number "1";
chr1	StringTie	exon	32825313	32825429	1000	+	.	gene_id "MSTRG.2663"; transcript_id "MSTRG.2663.63"; exon_number "2";
chr1	StringTie	exon	32826098	32826930	1000	+	.	gene_id "MSTRG.2663"; transcript_id "MSTRG.2663.63"; exon_number "3";
chr1	StringTie	exon	32827996	32828081	1000	+	.	gene_id "MSTRG.2663"; transcript_id "MSTRG.2663.63"; exon_number "4";
chr1	StringTie	exon	32829964	32830067	1000	+	.	gene_id "MSTRG.2663"; transcript_id "MSTRG.2663.63"; exon_number "5";
chr1	StringTie	exon	32847672	32847711	1000	+	.	gene_id "MSTRG.2663"; transcript_id "MSTRG.2663.63"; exon_number "6";
chr1	StringTie	transcript	32819434	32858930	1000	+	.	gene_id "MSTRG.2663"; transcript_id "MSTRG.2663.64";
chr1	StringTie	exon	32819434	32820599	1000	+	.	gene_id "MSTRG.2663"; transcript_id "MSTRG.2663.64"; exon_number "1";
chr1	StringTie	exon	32822138	32822179	1000	+	.	gene_id "MSTRG.2663"; transcript_id "MSTRG.2663.64"; exon_number "2";
chr1	StringTie	exon	32825313	32825429	1000	+	.	gene_id "MSTRG.2663"; transcript_id "MSTRG.2663.64"; exon_number "3";
chr1	StringTie	exon	32826098	32826930	1000	+	.	gene_id "MSTRG.2663"; transcript_id "MSTRG.2663.64"; exon_number "4";
chr1	StringTie	exon	32827996	32828081	1000	+	.	gene_id "MSTRG.2663"; transcript_id "MSTRG.2663.64"; exon_number "5";
chr1	StringTie	exon	32829964	32830067	1000	+	.	gene_id "MSTRG.2663"; transcript_id "MSTRG.2663.64"; exon_number "6";
chr1	StringTie	exon	32853079	32853166	1000	+	.	gene_id "MSTRG.2663"; transcript_id "MSTRG.2663.64"; exon_number "7";
chr1	StringTie	exon	32855924	32858930	1000	+	.	gene_id "MSTRG.2663"; transcript_id "MSTRG.2663.64"; exon_number "8";
chr1	StringTie	transcript	32819457	32858871	1000	+	.	gene_id "MSTRG.2663"; transcript_id "MSTRG.2663.65";
chr1	StringTie	exon	32819457	32820599	1000	+	.	gene_id "MSTRG.2663"; transcript_id "MSTRG.2663.65"; exon_number "1";
chr1	StringTie	exon	32825313	32825429	1000	+	.	gene_id "MSTRG.2663"; transcript_id "MSTRG.2663.65"; exon_number "2";
chr1	StringTie	exon	32826098	32826930	1000	+	.	gene_id "MSTRG.2663"; transcript_id "MSTRG.2663.65"; exon_number "3";
chr1	StringTie	exon	32827996	32828081	1000	+	.	gene_id "MSTRG.2663"; transcript_id "MSTRG.2663.65"; exon_number "4";
chr1	StringTie	exon	32829964	32830067	1000	+	.	gene_id "MSTRG.2663"; transcript_id "MSTRG.2663.65"; exon_number "5";
chr1	StringTie	exon	32834034	32834061	1000	+	.	gene_id "MSTRG.2663"; transcript_id "MSTRG.2663.65"; exon_number "6";
chr1	StringTie	exon	32847672	32847722	1000	+	.	gene_id "MSTRG.2663"; transcript_id "MSTRG.2663.65"; exon_number "7";
chr1	StringTie	exon	32853079	32853166	1000	+	.	gene_id "MSTRG.2663"; transcript_id "MSTRG.2663.65"; exon_number "8";
chr1	StringTie	exon	32855924	32858871	1000	+	.	gene_id "MSTRG.2663"; transcript_id "MSTRG.2663.65"; exon_number "9";
chr1	StringTie	transcript	32819483	32858877	1000	+	.	gene_id "MSTRG.2663"; transcript_id "MSTRG.2663.66";
chr1	StringTie	exon	32819483	32820599	1000	+	.	gene_id "MSTRG.2663"; transcript_id "MSTRG.2663.66"; exon_number "1";
chr1	StringTie	exon	32822138	32822672	1000	+	.	gene_id "MSTRG.2663"; transcript_id "MSTRG.2663.66"; exon_number "2";
chr1	StringTie	exon	32825313	32825429	1000	+	.	gene_id "MSTRG.2663"; transcript_id "MSTRG.2663.66"; exon_number "3";
chr1	StringTie	exon	32826098	32826930	1000	+	.	gene_id "MSTRG.2663"; transcript_id "MSTRG.2663.66"; exon_number "4";
chr1	StringTie	exon	32827996	32828081	1000	+	.	gene_id "MSTRG.2663"; transcript_id "MSTRG.2663.66"; exon_number "5";
chr1	StringTie	exon	32829964	32830067	1000	+	.	gene_id "MSTRG.2663"; transcript_id "MSTRG.2663.66"; exon_number "6";
chr1	StringTie	exon	32834034	32834061	1000	+	.	gene_id "MSTRG.2663"; transcript_id "MSTRG.2663.66"; exon_number "7";
chr1	StringTie	exon	32853079	32853166	1000	+	.	gene_id "MSTRG.2663"; transcript_id "MSTRG.2663.66"; exon_number "8";
chr1	StringTie	exon	32855924	32858877	1000	+	.	gene_id "MSTRG.2663"; transcript_id "MSTRG.2663.66"; exon_number "9";
chr1	StringTie	transcript	32819544	32858939	1000	+	.	gene_id "MSTRG.2663"; transcript_id "MSTRG.2663.67";
chr1	StringTie	exon	32819544	32822672	1000	+	.	gene_id "MSTRG.2663"; transcript_id "MSTRG.2663.67"; exon_number "1";
chr1	StringTie	exon	32825313	32825429	1000	+	.	gene_id "MSTRG.2663"; transcript_id "MSTRG.2663.67"; exon_number "2";
chr1	StringTie	exon	32826098	32826930	1000	+	.	gene_id "MSTRG.2663"; transcript_id "MSTRG.2663.67"; exon_number "3";
chr1	StringTie	exon	32827993	32828081	1000	+	.	gene_id "MSTRG.2663"; transcript_id "MSTRG.2663.67"; exon_number "4";
chr1	StringTie	exon	32829964	32830067	1000	+	.	gene_id "MSTRG.2663"; transcript_id "MSTRG.2663.67"; exon_number "5";
chr1	StringTie	exon	32834034	32834061	1000	+	.	gene_id "MSTRG.2663"; transcript_id "MSTRG.2663.67"; exon_number "6";
chr1	StringTie	exon	32853079	32853166	1000	+	.	gene_id "MSTRG.2663"; transcript_id "MSTRG.2663.67"; exon_number "7";
chr1	StringTie	exon	32855924	32858939	1000	+	.	gene_id "MSTRG.2663"; transcript_id "MSTRG.2663.67"; exon_number "8";
chr1	StringTie	transcript	32820185	32858880	1000	+	.	gene_id "MSTRG.2663"; transcript_id "MSTRG.2663.68";
chr1	StringTie	exon	32820185	32820599	1000	+	.	gene_id "MSTRG.2663"; transcript_id "MSTRG.2663.68"; exon_number "1";
chr1	StringTie	exon	32825313	32825429	1000	+	.	gene_id "MSTRG.2663"; transcript_id "MSTRG.2663.68"; exon_number "2";
chr1	StringTie	exon	32826098	32826930	1000	+	.	gene_id "MSTRG.2663"; transcript_id "MSTRG.2663.68"; exon_number "3";
chr1	StringTie	exon	32827993	32828081	1000	+	.	gene_id "MSTRG.2663"; transcript_id "MSTRG.2663.68"; exon_number "4";
chr1	StringTie	exon	32829964	32830067	1000	+	.	gene_id "MSTRG.2663"; transcript_id "MSTRG.2663.68"; exon_number "5";
chr1	StringTie	exon	32834034	32834061	1000	+	.	gene_id "MSTRG.2663"; transcript_id "MSTRG.2663.68"; exon_number "6";
chr1	StringTie	exon	32853079	32853166	1000	+	.	gene_id "MSTRG.2663"; transcript_id "MSTRG.2663.68"; exon_number "7";
chr1	StringTie	exon	32855924	32858880	1000	+	.	gene_id "MSTRG.2663"; transcript_id "MSTRG.2663.68"; exon_number "8";
chr1	StringTie	transcript	32820212	32859028	1000	+	.	gene_id "MSTRG.2663"; transcript_id "MSTRG.2663.69";
chr1	StringTie	exon	32820212	32820599	1000	+	.	gene_id "MSTRG.2663"; transcript_id "MSTRG.2663.69"; exon_number "1";
chr1	StringTie	exon	32822138	32822672	1000	+	.	gene_id "MSTRG.2663"; transcript_id "MSTRG.2663.69"; exon_number "2";
chr1	StringTie	exon	32825313	32825429	1000	+	.	gene_id "MSTRG.2663"; transcript_id "MSTRG.2663.69"; exon_number "3";
chr1	StringTie	exon	32826098	32826930	1000	+	.	gene_id "MSTRG.2663"; transcript_id "MSTRG.2663.69"; exon_number "4";
chr1	StringTie	exon	32827993	32828081	1000	+	.	gene_id "MSTRG.2663"; transcript_id "MSTRG.2663.69"; exon_number "5";
chr1	StringTie	exon	32829964	32830067	1000	+	.	gene_id "MSTRG.2663"; transcript_id "MSTRG.2663.69"; exon_number "6";
chr1	StringTie	exon	32853079	32853166	1000	+	.	gene_id "MSTRG.2663"; transcript_id "MSTRG.2663.69"; exon_number "7";
chr1	StringTie	exon	32855924	32859028	1000	+	.	gene_id "MSTRG.2663"; transcript_id "MSTRG.2663.69"; exon_number "8";
chr1	StringTie	transcript	32817439	32858934	1000	+	.	gene_id "MSTRG.2663"; transcript_id "MSTRG.2663.7";
chr1	StringTie	exon	32817439	32817689	1000	+	.	gene_id "MSTRG.2663"; transcript_id "MSTRG.2663.7"; exon_number "1";
chr1	StringTie	exon	32825313	32825429	1000	+	.	gene_id "MSTRG.2663"; transcript_id "MSTRG.2663.7"; exon_number "2";
chr1	StringTie	exon	32826098	32826930	1000	+	.	gene_id "MSTRG.2663"; transcript_id "MSTRG.2663.7"; exon_number "3";
chr1	StringTie	exon	32827993	32828081	1000	+	.	gene_id "MSTRG.2663"; transcript_id "MSTRG.2663.7"; exon_number "4";
chr1	StringTie	exon	32829964	32830067	1000	+	.	gene_id "MSTRG.2663"; transcript_id "MSTRG.2663.7"; exon_number "5";
chr1	StringTie	exon	32834034	32834061	1000	+	.	gene_id "MSTRG.2663"; transcript_id "MSTRG.2663.7"; exon_number "6";
chr1	StringTie	exon	32853079	32853166	1000	+	.	gene_id "MSTRG.2663"; transcript_id "MSTRG.2663.7"; exon_number "7";
chr1	StringTie	exon	32855924	32858934	1000	+	.	gene_id "MSTRG.2663"; transcript_id "MSTRG.2663.7"; exon_number "8";
chr1	StringTie	transcript	32820341	32858972	1000	+	.	gene_id "MSTRG.2663"; transcript_id "MSTRG.2663.70";
chr1	StringTie	exon	32820341	32820599	1000	+	.	gene_id "MSTRG.2663"; transcript_id "MSTRG.2663.70"; exon_number "1";
chr1	StringTie	exon	32822138	32822672	1000	+	.	gene_id "MSTRG.2663"; transcript_id "MSTRG.2663.70"; exon_number "2";
chr1	StringTie	exon	32825313	32825429	1000	+	.	gene_id "MSTRG.2663"; transcript_id "MSTRG.2663.70"; exon_number "3";
chr1	StringTie	exon	32826098	32826930	1000	+	.	gene_id "MSTRG.2663"; transcript_id "MSTRG.2663.70"; exon_number "4";
chr1	StringTie	exon	32827996	32828081	1000	+	.	gene_id "MSTRG.2663"; transcript_id "MSTRG.2663.70"; exon_number "5";
chr1	StringTie	exon	32829964	32830067	1000	+	.	gene_id "MSTRG.2663"; transcript_id "MSTRG.2663.70"; exon_number "6";
chr1	StringTie	exon	32853079	32853166	1000	+	.	gene_id "MSTRG.2663"; transcript_id "MSTRG.2663.70"; exon_number "7";
chr1	StringTie	exon	32855924	32858972	1000	+	.	gene_id "MSTRG.2663"; transcript_id "MSTRG.2663.70"; exon_number "8";
chr1	StringTie	transcript	32820390	32858875	1000	+	.	gene_id "MSTRG.2663"; transcript_id "MSTRG.2663.71";
chr1	StringTie	exon	32820390	32820599	1000	+	.	gene_id "MSTRG.2663"; transcript_id "MSTRG.2663.71"; exon_number "1";
chr1	StringTie	exon	32822138	32822179	1000	+	.	gene_id "MSTRG.2663"; transcript_id "MSTRG.2663.71"; exon_number "2";
chr1	StringTie	exon	32825313	32825429	1000	+	.	gene_id "MSTRG.2663"; transcript_id "MSTRG.2663.71"; exon_number "3";
chr1	StringTie	exon	32826098	32826930	1000	+	.	gene_id "MSTRG.2663"; transcript_id "MSTRG.2663.71"; exon_number "4";
chr1	StringTie	exon	32827993	32828081	1000	+	.	gene_id "MSTRG.2663"; transcript_id "MSTRG.2663.71"; exon_number "5";
chr1	StringTie	exon	32829964	32830067	1000	+	.	gene_id "MSTRG.2663"; transcript_id "MSTRG.2663.71"; exon_number "6";
chr1	StringTie	exon	32832334	32832379	1000	+	.	gene_id "MSTRG.2663"; transcript_id "MSTRG.2663.71"; exon_number "7";
chr1	StringTie	exon	32834034	32834061	1000	+	.	gene_id "MSTRG.2663"; transcript_id "MSTRG.2663.71"; exon_number "8";
chr1	StringTie	exon	32853079	32853166	1000	+	.	gene_id "MSTRG.2663"; transcript_id "MSTRG.2663.71"; exon_number "9";
chr1	StringTie	exon	32855924	32858875	1000	+	.	gene_id "MSTRG.2663"; transcript_id "MSTRG.2663.71"; exon_number "10";
chr1	StringTie	transcript	32820394	32858875	1000	+	.	gene_id "MSTRG.2663"; transcript_id "MSTRG.2663.72";
chr1	StringTie	exon	32820394	32820599	1000	+	.	gene_id "MSTRG.2663"; transcript_id "MSTRG.2663.72"; exon_number "1";
chr1	StringTie	exon	32822138	32822179	1000	+	.	gene_id "MSTRG.2663"; transcript_id "MSTRG.2663.72"; exon_number "2";
chr1	StringTie	exon	32825313	32825429	1000	+	.	gene_id "MSTRG.2663"; transcript_id "MSTRG.2663.72"; exon_number "3";
chr1	StringTie	exon	32826098	32826930	1000	+	.	gene_id "MSTRG.2663"; transcript_id "MSTRG.2663.72"; exon_number "4";
chr1	StringTie	exon	32827993	32828081	1000	+	.	gene_id "MSTRG.2663"; transcript_id "MSTRG.2663.72"; exon_number "5";
chr1	StringTie	exon	32829964	32830067	1000	+	.	gene_id "MSTRG.2663"; transcript_id "MSTRG.2663.72"; exon_number "6";
chr1	StringTie	exon	32834034	32834061	1000	+	.	gene_id "MSTRG.2663"; transcript_id "MSTRG.2663.72"; exon_number "7";
chr1	StringTie	exon	32853079	32853166	1000	+	.	gene_id "MSTRG.2663"; transcript_id "MSTRG.2663.72"; exon_number "8";
chr1	StringTie	exon	32855924	32858875	1000	+	.	gene_id "MSTRG.2663"; transcript_id "MSTRG.2663.72"; exon_number "9";
chr1	StringTie	transcript	32820394	32858955	1000	+	.	gene_id "MSTRG.2663"; transcript_id "MSTRG.2663.73";
chr1	StringTie	exon	32820394	32820599	1000	+	.	gene_id "MSTRG.2663"; transcript_id "MSTRG.2663.73"; exon_number "1";
chr1	StringTie	exon	32822138	32822179	1000	+	.	gene_id "MSTRG.2663"; transcript_id "MSTRG.2663.73"; exon_number "2";
chr1	StringTie	exon	32825313	32825429	1000	+	.	gene_id "MSTRG.2663"; transcript_id "MSTRG.2663.73"; exon_number "3";
chr1	StringTie	exon	32826098	32826930	1000	+	.	gene_id "MSTRG.2663"; transcript_id "MSTRG.2663.73"; exon_number "4";
chr1	StringTie	exon	32827993	32828081	1000	+	.	gene_id "MSTRG.2663"; transcript_id "MSTRG.2663.73"; exon_number "5";
chr1	StringTie	exon	32829964	32830067	1000	+	.	gene_id "MSTRG.2663"; transcript_id "MSTRG.2663.73"; exon_number "6";
chr1	StringTie	exon	32853079	32853166	1000	+	.	gene_id "MSTRG.2663"; transcript_id "MSTRG.2663.73"; exon_number "7";
chr1	StringTie	exon	32855924	32858955	1000	+	.	gene_id "MSTRG.2663"; transcript_id "MSTRG.2663.73"; exon_number "8";
chr1	StringTie	transcript	32820395	32858879	1000	+	.	gene_id "MSTRG.2663"; transcript_id "MSTRG.2663.74";
chr1	StringTie	exon	32820395	32822179	1000	+	.	gene_id "MSTRG.2663"; transcript_id "MSTRG.2663.74"; exon_number "1";
chr1	StringTie	exon	32825313	32825429	1000	+	.	gene_id "MSTRG.2663"; transcript_id "MSTRG.2663.74"; exon_number "2";
chr1	StringTie	exon	32826098	32826930	1000	+	.	gene_id "MSTRG.2663"; transcript_id "MSTRG.2663.74"; exon_number "3";
chr1	StringTie	exon	32827996	32828081	1000	+	.	gene_id "MSTRG.2663"; transcript_id "MSTRG.2663.74"; exon_number "4";
chr1	StringTie	exon	32829964	32830067	1000	+	.	gene_id "MSTRG.2663"; transcript_id "MSTRG.2663.74"; exon_number "5";
chr1	StringTie	exon	32834034	32834061	1000	+	.	gene_id "MSTRG.2663"; transcript_id "MSTRG.2663.74"; exon_number "6";
chr1	StringTie	exon	32853079	32853166	1000	+	.	gene_id "MSTRG.2663"; transcript_id "MSTRG.2663.74"; exon_number "7";
chr1	StringTie	exon	32855924	32858879	1000	+	.	gene_id "MSTRG.2663"; transcript_id "MSTRG.2663.74"; exon_number "8";
chr1	StringTie	transcript	32820395	32858879	1000	+	.	gene_id "MSTRG.2663"; transcript_id "MSTRG.2663.75";
chr1	StringTie	exon	32820395	32820599	1000	+	.	gene_id "MSTRG.2663"; transcript_id "MSTRG.2663.75"; exon_number "1";
chr1	StringTie	exon	32822138	32822672	1000	+	.	gene_id "MSTRG.2663"; transcript_id "MSTRG.2663.75"; exon_number "2";
chr1	StringTie	exon	32825313	32825429	1000	+	.	gene_id "MSTRG.2663"; transcript_id "MSTRG.2663.75"; exon_number "3";
chr1	StringTie	exon	32826098	32826930	1000	+	.	gene_id "MSTRG.2663"; transcript_id "MSTRG.2663.75"; exon_number "4";
chr1	StringTie	exon	32827993	32828081	1000	+	.	gene_id "MSTRG.2663"; transcript_id "MSTRG.2663.75"; exon_number "5";
chr1	StringTie	exon	32829964	32830067	1000	+	.	gene_id "MSTRG.2663"; transcript_id "MSTRG.2663.75"; exon_number "6";
chr1	StringTie	exon	32834034	32834061	1000	+	.	gene_id "MSTRG.2663"; transcript_id "MSTRG.2663.75"; exon_number "7";
chr1	StringTie	exon	32853079	32853166	1000	+	.	gene_id "MSTRG.2663"; transcript_id "MSTRG.2663.75"; exon_number "8";
chr1	StringTie	exon	32855874	32858879	1000	+	.	gene_id "MSTRG.2663"; transcript_id "MSTRG.2663.75"; exon_number "9";
chr1	StringTie	transcript	32820434	32858915	1000	+	.	gene_id "MSTRG.2663"; transcript_id "MSTRG.2663.76";
chr1	StringTie	exon	32820434	32820599	1000	+	.	gene_id "MSTRG.2663"; transcript_id "MSTRG.2663.76"; exon_number "1";
chr1	StringTie	exon	32822138	32822672	1000	+	.	gene_id "MSTRG.2663"; transcript_id "MSTRG.2663.76"; exon_number "2";
chr1	StringTie	exon	32825313	32825429	1000	+	.	gene_id "MSTRG.2663"; transcript_id "MSTRG.2663.76"; exon_number "3";
chr1	StringTie	exon	32826098	32826930	1000	+	.	gene_id "MSTRG.2663"; transcript_id "MSTRG.2663.76"; exon_number "4";
chr1	StringTie	exon	32827993	32828081	1000	+	.	gene_id "MSTRG.2663"; transcript_id "MSTRG.2663.76"; exon_number "5";
chr1	StringTie	exon	32829964	32830067	1000	+	.	gene_id "MSTRG.2663"; transcript_id "MSTRG.2663.76"; exon_number "6";
chr1	StringTie	exon	32832334	32832379	1000	+	.	gene_id "MSTRG.2663"; transcript_id "MSTRG.2663.76"; exon_number "7";
chr1	StringTie	exon	32834034	32834061	1000	+	.	gene_id "MSTRG.2663"; transcript_id "MSTRG.2663.76"; exon_number "8";
chr1	StringTie	exon	32853079	32853166	1000	+	.	gene_id "MSTRG.2663"; transcript_id "MSTRG.2663.76"; exon_number "9";
chr1	StringTie	exon	32855924	32858915	1000	+	.	gene_id "MSTRG.2663"; transcript_id "MSTRG.2663.76"; exon_number "10";
chr1	StringTie	transcript	32820478	32858874	1000	+	.	gene_id "MSTRG.2663"; transcript_id "MSTRG.2663.77";
chr1	StringTie	exon	32820478	32820599	1000	+	.	gene_id "MSTRG.2663"; transcript_id "MSTRG.2663.77"; exon_number "1";
chr1	StringTie	exon	32822138	32822672	1000	+	.	gene_id "MSTRG.2663"; transcript_id "MSTRG.2663.77"; exon_number "2";
chr1	StringTie	exon	32825313	32825429	1000	+	.	gene_id "MSTRG.2663"; transcript_id "MSTRG.2663.77"; exon_number "3";
chr1	StringTie	exon	32826098	32826930	1000	+	.	gene_id "MSTRG.2663"; transcript_id "MSTRG.2663.77"; exon_number "4";
chr1	StringTie	exon	32827993	32828081	1000	+	.	gene_id "MSTRG.2663"; transcript_id "MSTRG.2663.77"; exon_number "5";
chr1	StringTie	exon	32829964	32830067	1000	+	.	gene_id "MSTRG.2663"; transcript_id "MSTRG.2663.77"; exon_number "6";
chr1	StringTie	exon	32834034	32834061	1000	+	.	gene_id "MSTRG.2663"; transcript_id "MSTRG.2663.77"; exon_number "7";
chr1	StringTie	exon	32853079	32853166	1000	+	.	gene_id "MSTRG.2663"; transcript_id "MSTRG.2663.77"; exon_number "8";
chr1	StringTie	exon	32855924	32858874	1000	+	.	gene_id "MSTRG.2663"; transcript_id "MSTRG.2663.77"; exon_number "9";
chr1	StringTie	transcript	32820559	32858891	1000	+	.	gene_id "MSTRG.2663"; transcript_id "MSTRG.2663.78";
chr1	StringTie	exon	32820559	32820599	1000	+	.	gene_id "MSTRG.2663"; transcript_id "MSTRG.2663.78"; exon_number "1";
chr1	StringTie	exon	32825313	32825429	1000	+	.	gene_id "MSTRG.2663"; transcript_id "MSTRG.2663.78"; exon_number "2";
chr1	StringTie	exon	32826098	32826930	1000	+	.	gene_id "MSTRG.2663"; transcript_id "MSTRG.2663.78"; exon_number "3";
chr1	StringTie	exon	32827993	32828081	1000	+	.	gene_id "MSTRG.2663"; transcript_id "MSTRG.2663.78"; exon_number "4";
chr1	StringTie	exon	32829964	32830067	1000	+	.	gene_id "MSTRG.2663"; transcript_id "MSTRG.2663.78"; exon_number "5";
chr1	StringTie	exon	32834034	32834061	1000	+	.	gene_id "MSTRG.2663"; transcript_id "MSTRG.2663.78"; exon_number "6";
chr1	StringTie	exon	32847672	32847722	1000	+	.	gene_id "MSTRG.2663"; transcript_id "MSTRG.2663.78"; exon_number "7";
chr1	StringTie	exon	32853079	32853166	1000	+	.	gene_id "MSTRG.2663"; transcript_id "MSTRG.2663.78"; exon_number "8";
chr1	StringTie	exon	32855924	32858891	1000	+	.	gene_id "MSTRG.2663"; transcript_id "MSTRG.2663.78"; exon_number "9";
chr1	StringTie	transcript	32820580	32832381	1000	+	.	gene_id "MSTRG.2663"; transcript_id "MSTRG.2663.79";
chr1	StringTie	exon	32820580	32820599	1000	+	.	gene_id "MSTRG.2663"; transcript_id "MSTRG.2663.79"; exon_number "1";
chr1	StringTie	exon	32825313	32825429	1000	+	.	gene_id "MSTRG.2663"; transcript_id "MSTRG.2663.79"; exon_number "2";
chr1	StringTie	exon	32826098	32826930	1000	+	.	gene_id "MSTRG.2663"; transcript_id "MSTRG.2663.79"; exon_number "3";
chr1	StringTie	exon	32827993	32828081	1000	+	.	gene_id "MSTRG.2663"; transcript_id "MSTRG.2663.79"; exon_number "4";
chr1	StringTie	exon	32829964	32830067	1000	+	.	gene_id "MSTRG.2663"; transcript_id "MSTRG.2663.79"; exon_number "5";
chr1	StringTie	exon	32832334	32832381	1000	+	.	gene_id "MSTRG.2663"; transcript_id "MSTRG.2663.79"; exon_number "6";
chr1	StringTie	transcript	32817439	32858875	1000	+	.	gene_id "MSTRG.2663"; transcript_id "MSTRG.2663.8";
chr1	StringTie	exon	32817439	32817689	1000	+	.	gene_id "MSTRG.2663"; transcript_id "MSTRG.2663.8"; exon_number "1";
chr1	StringTie	exon	32825313	32825429	1000	+	.	gene_id "MSTRG.2663"; transcript_id "MSTRG.2663.8"; exon_number "2";
chr1	StringTie	exon	32826098	32826930	1000	+	.	gene_id "MSTRG.2663"; transcript_id "MSTRG.2663.8"; exon_number "3";
chr1	StringTie	exon	32827993	32828081	1000	+	.	gene_id "MSTRG.2663"; transcript_id "MSTRG.2663.8"; exon_number "4";
chr1	StringTie	exon	32829964	32830067	1000	+	.	gene_id "MSTRG.2663"; transcript_id "MSTRG.2663.8"; exon_number "5";
chr1	StringTie	exon	32834034	32834061	1000	+	.	gene_id "MSTRG.2663"; transcript_id "MSTRG.2663.8"; exon_number "6";
chr1	StringTie	exon	32847672	32847722	1000	+	.	gene_id "MSTRG.2663"; transcript_id "MSTRG.2663.8"; exon_number "7";
chr1	StringTie	exon	32853079	32853166	1000	+	.	gene_id "MSTRG.2663"; transcript_id "MSTRG.2663.8"; exon_number "8";
chr1	StringTie	exon	32855924	32858875	1000	+	.	gene_id "MSTRG.2663"; transcript_id "MSTRG.2663.8"; exon_number "9";
chr1	StringTie	transcript	32821303	32858902	1000	+	.	gene_id "MSTRG.2663"; transcript_id "MSTRG.2663.80";
chr1	StringTie	exon	32821303	32822179	1000	+	.	gene_id "MSTRG.2663"; transcript_id "MSTRG.2663.80"; exon_number "1";
chr1	StringTie	exon	32822310	32822672	1000	+	.	gene_id "MSTRG.2663"; transcript_id "MSTRG.2663.80"; exon_number "2";
chr1	StringTie	exon	32825313	32825429	1000	+	.	gene_id "MSTRG.2663"; transcript_id "MSTRG.2663.80"; exon_number "3";
chr1	StringTie	exon	32826098	32826930	1000	+	.	gene_id "MSTRG.2663"; transcript_id "MSTRG.2663.80"; exon_number "4";
chr1	StringTie	exon	32827996	32828081	1000	+	.	gene_id "MSTRG.2663"; transcript_id "MSTRG.2663.80"; exon_number "5";
chr1	StringTie	exon	32829964	32830067	1000	+	.	gene_id "MSTRG.2663"; transcript_id "MSTRG.2663.80"; exon_number "6";
chr1	StringTie	exon	32853079	32853166	1000	+	.	gene_id "MSTRG.2663"; transcript_id "MSTRG.2663.80"; exon_number "7";
chr1	StringTie	exon	32855924	32858902	1000	+	.	gene_id "MSTRG.2663"; transcript_id "MSTRG.2663.80"; exon_number "8";
chr1	StringTie	transcript	32821308	32858879	1000	+	.	gene_id "MSTRG.2663"; transcript_id "MSTRG.2663.81";
chr1	StringTie	exon	32821308	32822672	1000	+	.	gene_id "MSTRG.2663"; transcript_id "MSTRG.2663.81"; exon_number "1";
chr1	StringTie	exon	32825313	32825429	1000	+	.	gene_id "MSTRG.2663"; transcript_id "MSTRG.2663.81"; exon_number "2";
chr1	StringTie	exon	32826098	32826930	1000	+	.	gene_id "MSTRG.2663"; transcript_id "MSTRG.2663.81"; exon_number "3";
chr1	StringTie	exon	32827996	32828081	1000	+	.	gene_id "MSTRG.2663"; transcript_id "MSTRG.2663.81"; exon_number "4";
chr1	StringTie	exon	32829964	32830067	1000	+	.	gene_id "MSTRG.2663"; transcript_id "MSTRG.2663.81"; exon_number "5";
chr1	StringTie	exon	32845702	32845820	1000	+	.	gene_id "MSTRG.2663"; transcript_id "MSTRG.2663.81"; exon_number "6";
chr1	StringTie	exon	32853079	32853166	1000	+	.	gene_id "MSTRG.2663"; transcript_id "MSTRG.2663.81"; exon_number "7";
chr1	StringTie	exon	32855924	32858879	1000	+	.	gene_id "MSTRG.2663"; transcript_id "MSTRG.2663.81"; exon_number "8";
chr1	StringTie	transcript	32821362	32845849	1000	+	.	gene_id "MSTRG.2663"; transcript_id "MSTRG.2663.82";
chr1	StringTie	exon	32821362	32822179	1000	+	.	gene_id "MSTRG.2663"; transcript_id "MSTRG.2663.82"; exon_number "1";
chr1	StringTie	exon	32825313	32825429	1000	+	.	gene_id "MSTRG.2663"; transcript_id "MSTRG.2663.82"; exon_number "2";
chr1	StringTie	exon	32826098	32826930	1000	+	.	gene_id "MSTRG.2663"; transcript_id "MSTRG.2663.82"; exon_number "3";
chr1	StringTie	exon	32827996	32828081	1000	+	.	gene_id "MSTRG.2663"; transcript_id "MSTRG.2663.82"; exon_number "4";
chr1	StringTie	exon	32829964	32830067	1000	+	.	gene_id "MSTRG.2663"; transcript_id "MSTRG.2663.82"; exon_number "5";
chr1	StringTie	exon	32845702	32845849	1000	+	.	gene_id "MSTRG.2663"; transcript_id "MSTRG.2663.82"; exon_number "6";
chr1	StringTie	transcript	32821469	32858967	1000	+	.	gene_id "MSTRG.2663"; transcript_id "MSTRG.2663.83";
chr1	StringTie	exon	32821469	32822179	1000	+	.	gene_id "MSTRG.2663"; transcript_id "MSTRG.2663.83"; exon_number "1";
chr1	StringTie	exon	32825313	32825429	1000	+	.	gene_id "MSTRG.2663"; transcript_id "MSTRG.2663.83"; exon_number "2";
chr1	StringTie	exon	32826098	32826930	1000	+	.	gene_id "MSTRG.2663"; transcript_id "MSTRG.2663.83"; exon_number "3";
chr1	StringTie	exon	32827993	32828081	1000	+	.	gene_id "MSTRG.2663"; transcript_id "MSTRG.2663.83"; exon_number "4";
chr1	StringTie	exon	32829964	32830067	1000	+	.	gene_id "MSTRG.2663"; transcript_id "MSTRG.2663.83"; exon_number "5";
chr1	StringTie	exon	32832334	32832379	1000	+	.	gene_id "MSTRG.2663"; transcript_id "MSTRG.2663.83"; exon_number "6";
chr1	StringTie	exon	32853079	32853166	1000	+	.	gene_id "MSTRG.2663"; transcript_id "MSTRG.2663.83"; exon_number "7";
chr1	StringTie	exon	32855924	32858967	1000	+	.	gene_id "MSTRG.2663"; transcript_id "MSTRG.2663.83"; exon_number "8";
chr1	StringTie	transcript	32821644	32858915	1000	+	.	gene_id "MSTRG.2663"; transcript_id "MSTRG.2663.84";
chr1	StringTie	exon	32821644	32822179	1000	+	.	gene_id "MSTRG.2663"; transcript_id "MSTRG.2663.84"; exon_number "1";
chr1	StringTie	exon	32825313	32825429	1000	+	.	gene_id "MSTRG.2663"; transcript_id "MSTRG.2663.84"; exon_number "2";
chr1	StringTie	exon	32826098	32826930	1000	+	.	gene_id "MSTRG.2663"; transcript_id "MSTRG.2663.84"; exon_number "3";
chr1	StringTie	exon	32827996	32828081	1000	+	.	gene_id "MSTRG.2663"; transcript_id "MSTRG.2663.84"; exon_number "4";
chr1	StringTie	exon	32829964	32830067	1000	+	.	gene_id "MSTRG.2663"; transcript_id "MSTRG.2663.84"; exon_number "5";
chr1	StringTie	exon	32834034	32834061	1000	+	.	gene_id "MSTRG.2663"; transcript_id "MSTRG.2663.84"; exon_number "6";
chr1	StringTie	exon	32853079	32853166	1000	+	.	gene_id "MSTRG.2663"; transcript_id "MSTRG.2663.84"; exon_number "7";
chr1	StringTie	exon	32855892	32858915	1000	+	.	gene_id "MSTRG.2663"; transcript_id "MSTRG.2663.84"; exon_number "8";
chr1	StringTie	transcript	32821897	32858878	1000	+	.	gene_id "MSTRG.2663"; transcript_id "MSTRG.2663.85";
chr1	StringTie	exon	32821897	32822672	1000	+	.	gene_id "MSTRG.2663"; transcript_id "MSTRG.2663.85"; exon_number "1";
chr1	StringTie	exon	32825313	32825429	1000	+	.	gene_id "MSTRG.2663"; transcript_id "MSTRG.2663.85"; exon_number "2";
chr1	StringTie	exon	32826098	32826930	1000	+	.	gene_id "MSTRG.2663"; transcript_id "MSTRG.2663.85"; exon_number "3";
chr1	StringTie	exon	32827996	32828081	1000	+	.	gene_id "MSTRG.2663"; transcript_id "MSTRG.2663.85"; exon_number "4";
chr1	StringTie	exon	32829964	32830067	1000	+	.	gene_id "MSTRG.2663"; transcript_id "MSTRG.2663.85"; exon_number "5";
chr1	StringTie	exon	32847672	32847722	1000	+	.	gene_id "MSTRG.2663"; transcript_id "MSTRG.2663.85"; exon_number "6";
chr1	StringTie	exon	32853079	32853166	1000	+	.	gene_id "MSTRG.2663"; transcript_id "MSTRG.2663.85"; exon_number "7";
chr1	StringTie	exon	32855924	32858878	1000	+	.	gene_id "MSTRG.2663"; transcript_id "MSTRG.2663.85"; exon_number "8";
chr1	StringTie	transcript	32821914	32858925	1000	+	.	gene_id "MSTRG.2663"; transcript_id "MSTRG.2663.86";
chr1	StringTie	exon	32821914	32822179	1000	+	.	gene_id "MSTRG.2663"; transcript_id "MSTRG.2663.86"; exon_number "1";
chr1	StringTie	exon	32825313	32825429	1000	+	.	gene_id "MSTRG.2663"; transcript_id "MSTRG.2663.86"; exon_number "2";
chr1	StringTie	exon	32826098	32826930	1000	+	.	gene_id "MSTRG.2663"; transcript_id "MSTRG.2663.86"; exon_number "3";
chr1	StringTie	exon	32827993	32828081	1000	+	.	gene_id "MSTRG.2663"; transcript_id "MSTRG.2663.86"; exon_number "4";
chr1	StringTie	exon	32829964	32830067	1000	+	.	gene_id "MSTRG.2663"; transcript_id "MSTRG.2663.86"; exon_number "5";
chr1	StringTie	exon	32834034	32834061	1000	+	.	gene_id "MSTRG.2663"; transcript_id "MSTRG.2663.86"; exon_number "6";
chr1	StringTie	exon	32847672	32853166	1000	+	.	gene_id "MSTRG.2663"; transcript_id "MSTRG.2663.86"; exon_number "7";
chr1	StringTie	exon	32855924	32858925	1000	+	.	gene_id "MSTRG.2663"; transcript_id "MSTRG.2663.86"; exon_number "8";
chr1	StringTie	transcript	32822085	32830067	1000	+	.	gene_id "MSTRG.2663"; transcript_id "MSTRG.2663.87";
chr1	StringTie	exon	32822085	32822185	1000	+	.	gene_id "MSTRG.2663"; transcript_id "MSTRG.2663.87"; exon_number "1";
chr1	StringTie	exon	32825313	32825429	1000	+	.	gene_id "MSTRG.2663"; transcript_id "MSTRG.2663.87"; exon_number "2";
chr1	StringTie	exon	32826098	32826930	1000	+	.	gene_id "MSTRG.2663"; transcript_id "MSTRG.2663.87"; exon_number "3";
chr1	StringTie	exon	32827993	32828081	1000	+	.	gene_id "MSTRG.2663"; transcript_id "MSTRG.2663.87"; exon_number "4";
chr1	StringTie	exon	32829964	32830067	1000	+	.	gene_id "MSTRG.2663"; transcript_id "MSTRG.2663.87"; exon_number "5";
chr1	StringTie	transcript	32822112	32845895	1000	+	.	gene_id "MSTRG.2663"; transcript_id "MSTRG.2663.88";
chr1	StringTie	exon	32822112	32822179	1000	+	.	gene_id "MSTRG.2663"; transcript_id "MSTRG.2663.88"; exon_number "1";
chr1	StringTie	exon	32825313	32825429	1000	+	.	gene_id "MSTRG.2663"; transcript_id "MSTRG.2663.88"; exon_number "2";
chr1	StringTie	exon	32826098	32826930	1000	+	.	gene_id "MSTRG.2663"; transcript_id "MSTRG.2663.88"; exon_number "3";
chr1	StringTie	exon	32827996	32828081	1000	+	.	gene_id "MSTRG.2663"; transcript_id "MSTRG.2663.88"; exon_number "4";
chr1	StringTie	exon	32829964	32830067	1000	+	.	gene_id "MSTRG.2663"; transcript_id "MSTRG.2663.88"; exon_number "5";
chr1	StringTie	exon	32834034	32834061	1000	+	.	gene_id "MSTRG.2663"; transcript_id "MSTRG.2663.88"; exon_number "6";
chr1	StringTie	exon	32845702	32845895	1000	+	.	gene_id "MSTRG.2663"; transcript_id "MSTRG.2663.88"; exon_number "7";
chr1	StringTie	transcript	32822138	32858875	1000	+	.	gene_id "MSTRG.2663"; transcript_id "MSTRG.2663.89";
chr1	StringTie	exon	32822138	32822179	1000	+	.	gene_id "MSTRG.2663"; transcript_id "MSTRG.2663.89"; exon_number "1";
chr1	StringTie	exon	32825317	32825429	1000	+	.	gene_id "MSTRG.2663"; transcript_id "MSTRG.2663.89"; exon_number "2";
chr1	StringTie	exon	32826098	32826930	1000	+	.	gene_id "MSTRG.2663"; transcript_id "MSTRG.2663.89"; exon_number "3";
chr1	StringTie	exon	32827996	32828081	1000	+	.	gene_id "MSTRG.2663"; transcript_id "MSTRG.2663.89"; exon_number "4";
chr1	StringTie	exon	32829964	32830067	1000	+	.	gene_id "MSTRG.2663"; transcript_id "MSTRG.2663.89"; exon_number "5";
chr1	StringTie	exon	32853079	32853166	1000	+	.	gene_id "MSTRG.2663"; transcript_id "MSTRG.2663.89"; exon_number "6";
chr1	StringTie	exon	32855924	32858875	1000	+	.	gene_id "MSTRG.2663"; transcript_id "MSTRG.2663.89"; exon_number "7";
chr1	StringTie	transcript	32817439	32858877	1000	+	.	gene_id "MSTRG.2663"; transcript_id "MSTRG.2663.9";
chr1	StringTie	exon	32817439	32817689	1000	+	.	gene_id "MSTRG.2663"; transcript_id "MSTRG.2663.9"; exon_number "1";
chr1	StringTie	exon	32825313	32825429	1000	+	.	gene_id "MSTRG.2663"; transcript_id "MSTRG.2663.9"; exon_number "2";
chr1	StringTie	exon	32826098	32826930	1000	+	.	gene_id "MSTRG.2663"; transcript_id "MSTRG.2663.9"; exon_number "3";
chr1	StringTie	exon	32827993	32828081	1000	+	.	gene_id "MSTRG.2663"; transcript_id "MSTRG.2663.9"; exon_number "4";
chr1	StringTie	exon	32829964	32830067	1000	+	.	gene_id "MSTRG.2663"; transcript_id "MSTRG.2663.9"; exon_number "5";
chr1	StringTie	exon	32832334	32832379	1000	+	.	gene_id "MSTRG.2663"; transcript_id "MSTRG.2663.9"; exon_number "6";
chr1	StringTie	exon	32834034	32834061	1000	+	.	gene_id "MSTRG.2663"; transcript_id "MSTRG.2663.9"; exon_number "7";
chr1	StringTie	exon	32853079	32853166	1000	+	.	gene_id "MSTRG.2663"; transcript_id "MSTRG.2663.9"; exon_number "8";
chr1	StringTie	exon	32855924	32858877	1000	+	.	gene_id "MSTRG.2663"; transcript_id "MSTRG.2663.9"; exon_number "9";
chr1	StringTie	transcript	32822140	32858875	1000	+	.	gene_id "MSTRG.2663"; transcript_id "MSTRG.2663.90";
chr1	StringTie	exon	32822140	32822179	1000	+	.	gene_id "MSTRG.2663"; transcript_id "MSTRG.2663.90"; exon_number "1";
chr1	StringTie	exon	32825313	32825485	1000	+	.	gene_id "MSTRG.2663"; transcript_id "MSTRG.2663.90"; exon_number "2";
chr1	StringTie	exon	32826098	32826930	1000	+	.	gene_id "MSTRG.2663"; transcript_id "MSTRG.2663.90"; exon_number "3";
chr1	StringTie	exon	32827996	32828081	1000	+	.	gene_id "MSTRG.2663"; transcript_id "MSTRG.2663.90"; exon_number "4";
chr1	StringTie	exon	32829964	32830067	1000	+	.	gene_id "MSTRG.2663"; transcript_id "MSTRG.2663.90"; exon_number "5";
chr1	StringTie	exon	32853079	32853166	1000	+	.	gene_id "MSTRG.2663"; transcript_id "MSTRG.2663.90"; exon_number "6";
chr1	StringTie	exon	32855924	32858875	1000	+	.	gene_id "MSTRG.2663"; transcript_id "MSTRG.2663.90"; exon_number "7";
chr1	StringTie	transcript	32822150	32832361	1000	+	.	gene_id "MSTRG.2663"; transcript_id "MSTRG.2663.91";
chr1	StringTie	exon	32822150	32822179	1000	+	.	gene_id "MSTRG.2663"; transcript_id "MSTRG.2663.91"; exon_number "1";
chr1	StringTie	exon	32825313	32825429	1000	+	.	gene_id "MSTRG.2663"; transcript_id "MSTRG.2663.91"; exon_number "2";
chr1	StringTie	exon	32826098	32826930	1000	+	.	gene_id "MSTRG.2663"; transcript_id "MSTRG.2663.91"; exon_number "3";
chr1	StringTie	exon	32827996	32828081	1000	+	.	gene_id "MSTRG.2663"; transcript_id "MSTRG.2663.91"; exon_number "4";
chr1	StringTie	exon	32829964	32830067	1000	+	.	gene_id "MSTRG.2663"; transcript_id "MSTRG.2663.91"; exon_number "5";
chr1	StringTie	exon	32832334	32832361	1000	+	.	gene_id "MSTRG.2663"; transcript_id "MSTRG.2663.91"; exon_number "6";
chr1	StringTie	transcript	32822151	32832381	1000	+	.	gene_id "MSTRG.2663"; transcript_id "MSTRG.2663.92";
chr1	StringTie	exon	32822151	32822179	1000	+	.	gene_id "MSTRG.2663"; transcript_id "MSTRG.2663.92"; exon_number "1";
chr1	StringTie	exon	32825313	32825485	1000	+	.	gene_id "MSTRG.2663"; transcript_id "MSTRG.2663.92"; exon_number "2";
chr1	StringTie	exon	32826098	32826930	1000	+	.	gene_id "MSTRG.2663"; transcript_id "MSTRG.2663.92"; exon_number "3";
chr1	StringTie	exon	32827996	32828081	1000	+	.	gene_id "MSTRG.2663"; transcript_id "MSTRG.2663.92"; exon_number "4";
chr1	StringTie	exon	32829964	32830067	1000	+	.	gene_id "MSTRG.2663"; transcript_id "MSTRG.2663.92"; exon_number "5";
chr1	StringTie	exon	32832334	32832381	1000	+	.	gene_id "MSTRG.2663"; transcript_id "MSTRG.2663.92"; exon_number "6";
chr1	StringTie	transcript	32822155	32843109	1000	+	.	gene_id "MSTRG.2663"; transcript_id "MSTRG.2663.93";
chr1	StringTie	exon	32822155	32822179	1000	+	.	gene_id "MSTRG.2663"; transcript_id "MSTRG.2663.93"; exon_number "1";
chr1	StringTie	exon	32825313	32825429	1000	+	.	gene_id "MSTRG.2663"; transcript_id "MSTRG.2663.93"; exon_number "2";
chr1	StringTie	exon	32826098	32826930	1000	+	.	gene_id "MSTRG.2663"; transcript_id "MSTRG.2663.93"; exon_number "3";
chr1	StringTie	exon	32827993	32828081	1000	+	.	gene_id "MSTRG.2663"; transcript_id "MSTRG.2663.93"; exon_number "4";
chr1	StringTie	exon	32829964	32830067	1000	+	.	gene_id "MSTRG.2663"; transcript_id "MSTRG.2663.93"; exon_number "5";
chr1	StringTie	exon	32834034	32834061	1000	+	.	gene_id "MSTRG.2663"; transcript_id "MSTRG.2663.93"; exon_number "6";
chr1	StringTie	exon	32842783	32843109	1000	+	.	gene_id "MSTRG.2663"; transcript_id "MSTRG.2663.93"; exon_number "7";
chr1	StringTie	transcript	32822155	32845790	1000	+	.	gene_id "MSTRG.2663"; transcript_id "MSTRG.2663.94";
chr1	StringTie	exon	32822155	32822179	1000	+	.	gene_id "MSTRG.2663"; transcript_id "MSTRG.2663.94"; exon_number "1";
chr1	StringTie	exon	32825313	32825429	1000	+	.	gene_id "MSTRG.2663"; transcript_id "MSTRG.2663.94"; exon_number "2";
chr1	StringTie	exon	32826098	32826930	1000	+	.	gene_id "MSTRG.2663"; transcript_id "MSTRG.2663.94"; exon_number "3";
chr1	StringTie	exon	32827993	32828081	1000	+	.	gene_id "MSTRG.2663"; transcript_id "MSTRG.2663.94"; exon_number "4";
chr1	StringTie	exon	32829964	32830067	1000	+	.	gene_id "MSTRG.2663"; transcript_id "MSTRG.2663.94"; exon_number "5";
chr1	StringTie	exon	32845702	32845790	1000	+	.	gene_id "MSTRG.2663"; transcript_id "MSTRG.2663.94"; exon_number "6";
chr1	StringTie	transcript	32822307	32845822	1000	+	.	gene_id "MSTRG.2663"; transcript_id "MSTRG.2663.95";
chr1	StringTie	exon	32822307	32822672	1000	+	.	gene_id "MSTRG.2663"; transcript_id "MSTRG.2663.95"; exon_number "1";
chr1	StringTie	exon	32825313	32825429	1000	+	.	gene_id "MSTRG.2663"; transcript_id "MSTRG.2663.95"; exon_number "2";
chr1	StringTie	exon	32826098	32826930	1000	+	.	gene_id "MSTRG.2663"; transcript_id "MSTRG.2663.95"; exon_number "3";
chr1	StringTie	exon	32827996	32828081	1000	+	.	gene_id "MSTRG.2663"; transcript_id "MSTRG.2663.95"; exon_number "4";
chr1	StringTie	exon	32829964	32830067	1000	+	.	gene_id "MSTRG.2663"; transcript_id "MSTRG.2663.95"; exon_number "5";
chr1	StringTie	exon	32832334	32832379	1000	+	.	gene_id "MSTRG.2663"; transcript_id "MSTRG.2663.95"; exon_number "6";
chr1	StringTie	exon	32834034	32834061	1000	+	.	gene_id "MSTRG.2663"; transcript_id "MSTRG.2663.95"; exon_number "7";
chr1	StringTie	exon	32845702	32845822	1000	+	.	gene_id "MSTRG.2663"; transcript_id "MSTRG.2663.95"; exon_number "8";
chr1	StringTie	transcript	32822325	32834964	1000	+	.	gene_id "MSTRG.2663"; transcript_id "MSTRG.2663.96";
chr1	StringTie	exon	32822325	32822672	1000	+	.	gene_id "MSTRG.2663"; transcript_id "MSTRG.2663.96"; exon_number "1";
chr1	StringTie	exon	32825313	32825429	1000	+	.	gene_id "MSTRG.2663"; transcript_id "MSTRG.2663.96"; exon_number "2";
chr1	StringTie	exon	32826098	32826930	1000	+	.	gene_id "MSTRG.2663"; transcript_id "MSTRG.2663.96"; exon_number "3";
chr1	StringTie	exon	32827993	32828081	1000	+	.	gene_id "MSTRG.2663"; transcript_id "MSTRG.2663.96"; exon_number "4";
chr1	StringTie	exon	32829964	32830067	1000	+	.	gene_id "MSTRG.2663"; transcript_id "MSTRG.2663.96"; exon_number "5";
chr1	StringTie	exon	32834034	32834061	1000	+	.	gene_id "MSTRG.2663"; transcript_id "MSTRG.2663.96"; exon_number "6";
chr1	StringTie	exon	32834865	32834964	1000	+	.	gene_id "MSTRG.2663"; transcript_id "MSTRG.2663.96"; exon_number "7";
chr1	StringTie	transcript	32822338	32845967	1000	+	.	gene_id "MSTRG.2663"; transcript_id "MSTRG.2663.97";
chr1	StringTie	exon	32822338	32822672	1000	+	.	gene_id "MSTRG.2663"; transcript_id "MSTRG.2663.97"; exon_number "1";
chr1	StringTie	exon	32825313	32825429	1000	+	.	gene_id "MSTRG.2663"; transcript_id "MSTRG.2663.97"; exon_number "2";
chr1	StringTie	exon	32826098	32826930	1000	+	.	gene_id "MSTRG.2663"; transcript_id "MSTRG.2663.97"; exon_number "3";
chr1	StringTie	exon	32827993	32828081	1000	+	.	gene_id "MSTRG.2663"; transcript_id "MSTRG.2663.97"; exon_number "4";
chr1	StringTie	exon	32829964	32830067	1000	+	.	gene_id "MSTRG.2663"; transcript_id "MSTRG.2663.97"; exon_number "5";
chr1	StringTie	exon	32845702	32845967	1000	+	.	gene_id "MSTRG.2663"; transcript_id "MSTRG.2663.97"; exon_number "6";
chr1	StringTie	transcript	32822339	32858898	1000	+	.	gene_id "MSTRG.2663"; transcript_id "MSTRG.2663.98";
chr1	StringTie	exon	32822339	32822672	1000	+	.	gene_id "MSTRG.2663"; transcript_id "MSTRG.2663.98"; exon_number "1";
chr1	StringTie	exon	32825313	32825429	1000	+	.	gene_id "MSTRG.2663"; transcript_id "MSTRG.2663.98"; exon_number "2";
chr1	StringTie	exon	32826098	32826930	1000	+	.	gene_id "MSTRG.2663"; transcript_id "MSTRG.2663.98"; exon_number "3";
chr1	StringTie	exon	32827996	32828081	1000	+	.	gene_id "MSTRG.2663"; transcript_id "MSTRG.2663.98"; exon_number "4";
chr1	StringTie	exon	32829964	32830067	1000	+	.	gene_id "MSTRG.2663"; transcript_id "MSTRG.2663.98"; exon_number "5";
chr1	StringTie	exon	32832334	32832379	1000	+	.	gene_id "MSTRG.2663"; transcript_id "MSTRG.2663.98"; exon_number "6";
chr1	StringTie	exon	32834034	32834061	1000	+	.	gene_id "MSTRG.2663"; transcript_id "MSTRG.2663.98"; exon_number "7";
chr1	StringTie	exon	32853079	32853166	1000	+	.	gene_id "MSTRG.2663"; transcript_id "MSTRG.2663.98"; exon_number "8";
chr1	StringTie	exon	32855924	32858898	1000	+	.	gene_id "MSTRG.2663"; transcript_id "MSTRG.2663.98"; exon_number "9";
chr1	StringTie	transcript	32822390	32845809	1000	+	.	gene_id "MSTRG.2663"; transcript_id "MSTRG.2663.99";
chr1	StringTie	exon	32822390	32822672	1000	+	.	gene_id "MSTRG.2663"; transcript_id "MSTRG.2663.99"; exon_number "1";
chr1	StringTie	exon	32825313	32825429	1000	+	.	gene_id "MSTRG.2663"; transcript_id "MSTRG.2663.99"; exon_number "2";
chr1	StringTie	exon	32826098	32826930	1000	+	.	gene_id "MSTRG.2663"; transcript_id "MSTRG.2663.99"; exon_number "3";
chr1	StringTie	exon	32827996	32828081	1000	+	.	gene_id "MSTRG.2663"; transcript_id "MSTRG.2663.99"; exon_number "4";
chr1	StringTie	exon	32829964	32830067	1000	+	.	gene_id "MSTRG.2663"; transcript_id "MSTRG.2663.99"; exon_number "5";
chr1	StringTie	exon	32834034	32834061	1000	+	.	gene_id "MSTRG.2663"; transcript_id "MSTRG.2663.99"; exon_number "6";
chr1	StringTie	exon	32845702	32845809	1000	+	.	gene_id "MSTRG.2663"; transcript_id "MSTRG.2663.99"; exon_number "7";
chr10	StringTie	transcript	123588814	123589287	1000	.	.	gene_id "MSTRG.26630"; transcript_id "MSTRG.26630.1";
chr10	StringTie	exon	123588814	123589287	1000	.	.	gene_id "MSTRG.26630"; transcript_id "MSTRG.26630.1"; exon_number "1";
chr10	StringTie	transcript	123594441	123594820	1000	.	.	gene_id "MSTRG.26631"; transcript_id "MSTRG.26631.1";
chr10	StringTie	exon	123594441	123594820	1000	.	.	gene_id "MSTRG.26631"; transcript_id "MSTRG.26631.1"; exon_number "1";
chr10	StringTie	transcript	123574227	123583767	1000	+	.	gene_id "MSTRG.26632"; transcript_id "ENST00000451295"; gene_name "RP11-282I1.2"; ref_gene_id "ENSG00000234542";
chr10	StringTie	exon	123574227	123574378	1000	+	.	gene_id "MSTRG.26632"; transcript_id "ENST00000451295"; exon_number "1"; gene_name "RP11-282I1.2"; ref_gene_id "ENSG00000234542";
chr10	StringTie	exon	123581944	123582089	1000	+	.	gene_id "MSTRG.26632"; transcript_id "ENST00000451295"; exon_number "2"; gene_name "RP11-282I1.2"; ref_gene_id "ENSG00000234542";
chr10	StringTie	exon	123583628	123583767	1000	+	.	gene_id "MSTRG.26632"; transcript_id "ENST00000451295"; exon_number "3"; gene_name "RP11-282I1.2"; ref_gene_id "ENSG00000234542";
chr10	StringTie	transcript	123574065	123579808	1000	+	.	gene_id "MSTRG.26632"; transcript_id "MSTRG.26632.1";
chr10	StringTie	exon	123574065	123574378	1000	+	.	gene_id "MSTRG.26632"; transcript_id "MSTRG.26632.1"; exon_number "1";
chr10	StringTie	exon	123579192	123579808	1000	+	.	gene_id "MSTRG.26632"; transcript_id "MSTRG.26632.1"; exon_number "2";
chr10	StringTie	transcript	123574835	123580239	1000	-	.	gene_id "MSTRG.26633"; transcript_id "MSTRG.26633.1";
chr10	StringTie	exon	123574835	123580239	1000	-	.	gene_id "MSTRG.26633"; transcript_id "MSTRG.26633.1"; exon_number "1";
chr10	StringTie	transcript	123598051	123601018	1000	.	.	gene_id "MSTRG.26634"; transcript_id "MSTRG.26634.1";
chr10	StringTie	exon	123598051	123601018	1000	.	.	gene_id "MSTRG.26634"; transcript_id "MSTRG.26634.1"; exon_number "1";
chr10	StringTie	transcript	123604579	123604887	1000	.	.	gene_id "MSTRG.26635"; transcript_id "MSTRG.26635.1";
chr10	StringTie	exon	123604579	123604887	1000	.	.	gene_id "MSTRG.26635"; transcript_id "MSTRG.26635.1"; exon_number "1";
chr10	StringTie	transcript	123607209	123607536	1000	.	.	gene_id "MSTRG.26636"; transcript_id "MSTRG.26636.1";
chr10	StringTie	exon	123607209	123607536	1000	.	.	gene_id "MSTRG.26636"; transcript_id "MSTRG.26636.1"; exon_number "1";
chr10	StringTie	transcript	123608449	123609131	1000	.	.	gene_id "MSTRG.26637"; transcript_id "MSTRG.26637.1";
chr10	StringTie	exon	123608449	123609131	1000	.	.	gene_id "MSTRG.26637"; transcript_id "MSTRG.26637.1"; exon_number "1";
chr10	StringTie	transcript	123612569	123612856	1000	.	.	gene_id "MSTRG.26638"; transcript_id "MSTRG.26638.1";
chr10	StringTie	exon	123612569	123612856	1000	.	.	gene_id "MSTRG.26638"; transcript_id "MSTRG.26638.1"; exon_number "1";
chr10	StringTie	transcript	123614819	123615291	1000	.	.	gene_id "MSTRG.26639"; transcript_id "MSTRG.26639.1";
chr10	StringTie	exon	123614819	123615291	1000	.	.	gene_id "MSTRG.26639"; transcript_id "MSTRG.26639.1"; exon_number "1";
chr1	StringTie	transcript	33432181	33432499	1000	.	.	gene_id "MSTRG.2664"; transcript_id "MSTRG.2664.1";
chr1	StringTie	exon	33432181	33432499	1000	.	.	gene_id "MSTRG.2664"; transcript_id "MSTRG.2664.1"; exon_number "1";
chr10	StringTie	transcript	123616935	123617799	1000	.	.	gene_id "MSTRG.26640"; transcript_id "MSTRG.26640.1";
chr10	StringTie	exon	123616935	123617799	1000	.	.	gene_id "MSTRG.26640"; transcript_id "MSTRG.26640.1"; exon_number "1";
chr10	StringTie	transcript	123618223	123618717	1000	.	.	gene_id "MSTRG.26641"; transcript_id "MSTRG.26641.1";
chr10	StringTie	exon	123618223	123618717	1000	.	.	gene_id "MSTRG.26641"; transcript_id "MSTRG.26641.1"; exon_number "1";
chr10	StringTie	transcript	123619512	123619811	1000	.	.	gene_id "MSTRG.26642"; transcript_id "MSTRG.26642.1";
chr10	StringTie	exon	123619512	123619811	1000	.	.	gene_id "MSTRG.26642"; transcript_id "MSTRG.26642.1"; exon_number "1";
chr10	StringTie	transcript	123620244	123621133	1000	.	.	gene_id "MSTRG.26643"; transcript_id "MSTRG.26643.1";
chr10	StringTie	exon	123620244	123621133	1000	.	.	gene_id "MSTRG.26643"; transcript_id "MSTRG.26643.1"; exon_number "1";
chr10	StringTie	transcript	123621538	123622071	1000	.	.	gene_id "MSTRG.26644"; transcript_id "MSTRG.26644.1";
chr10	StringTie	exon	123621538	123622071	1000	.	.	gene_id "MSTRG.26644"; transcript_id "MSTRG.26644.1"; exon_number "1";
chr10	StringTie	transcript	123622927	123624436	1000	+	.	gene_id "MSTRG.26645"; transcript_id "MSTRG.26645.1";
chr10	StringTie	exon	123622927	123624436	1000	+	.	gene_id "MSTRG.26645"; transcript_id "MSTRG.26645.1"; exon_number "1";
chr10	StringTie	transcript	123625303	123629371	1000	.	.	gene_id "MSTRG.26646"; transcript_id "MSTRG.26646.1";
chr10	StringTie	exon	123625303	123629371	1000	.	.	gene_id "MSTRG.26646"; transcript_id "MSTRG.26646.1"; exon_number "1";
chr10	StringTie	transcript	123633645	123634406	1000	.	.	gene_id "MSTRG.26647"; transcript_id "MSTRG.26647.1";
chr10	StringTie	exon	123633645	123634406	1000	.	.	gene_id "MSTRG.26647"; transcript_id "MSTRG.26647.1"; exon_number "1";
chr10	StringTie	transcript	123634866	123635366	1000	.	.	gene_id "MSTRG.26648"; transcript_id "MSTRG.26648.1";
chr10	StringTie	exon	123634866	123635366	1000	.	.	gene_id "MSTRG.26648"; transcript_id "MSTRG.26648.1"; exon_number "1";
chr10	StringTie	transcript	123356450	123517708	1000	+	.	gene_id "MSTRG.26649"; transcript_id "ENST00000448347"; gene_name "RP11-282I1.1"; ref_gene_id "ENSG00000230131";
chr10	StringTie	exon	123356450	123356544	1000	+	.	gene_id "MSTRG.26649"; transcript_id "ENST00000448347"; exon_number "1"; gene_name "RP11-282I1.1"; ref_gene_id "ENSG00000230131";
chr10	StringTie	exon	123361319	123361550	1000	+	.	gene_id "MSTRG.26649"; transcript_id "ENST00000448347"; exon_number "2"; gene_name "RP11-282I1.1"; ref_gene_id "ENSG00000230131";
chr10	StringTie	exon	123361889	123362147	1000	+	.	gene_id "MSTRG.26649"; transcript_id "ENST00000448347"; exon_number "3"; gene_name "RP11-282I1.1"; ref_gene_id "ENSG00000230131";
chr10	StringTie	exon	123449353	123449512	1000	+	.	gene_id "MSTRG.26649"; transcript_id "ENST00000448347"; exon_number "4"; gene_name "RP11-282I1.1"; ref_gene_id "ENSG00000230131";
chr10	StringTie	exon	123517624	123517708	1000	+	.	gene_id "MSTRG.26649"; transcript_id "ENST00000448347"; exon_number "5"; gene_name "RP11-282I1.1"; ref_gene_id "ENSG00000230131";
chr10	StringTie	transcript	123449353	123489336	1000	+	.	gene_id "MSTRG.26649"; transcript_id "ENST00000448671"; gene_name "RP11-282I1.1"; ref_gene_id "ENSG00000230131";
chr10	StringTie	exon	123449353	123449512	1000	+	.	gene_id "MSTRG.26649"; transcript_id "ENST00000448671"; exon_number "1"; gene_name "RP11-282I1.1"; ref_gene_id "ENSG00000230131";
chr10	StringTie	exon	123488923	123489336	1000	+	.	gene_id "MSTRG.26649"; transcript_id "ENST00000448671"; exon_number "2"; gene_name "RP11-282I1.1"; ref_gene_id "ENSG00000230131";
chr10	StringTie	transcript	123355334	123489374	1000	+	.	gene_id "MSTRG.26649"; transcript_id "MSTRG.26649.1";
chr10	StringTie	exon	123355334	123355385	1000	+	.	gene_id "MSTRG.26649"; transcript_id "MSTRG.26649.1"; exon_number "1";
chr10	StringTie	exon	123356411	123356544	1000	+	.	gene_id "MSTRG.26649"; transcript_id "MSTRG.26649.1"; exon_number "2";
chr10	StringTie	exon	123361319	123361550	1000	+	.	gene_id "MSTRG.26649"; transcript_id "MSTRG.26649.1"; exon_number "3";
chr10	StringTie	exon	123361889	123362147	1000	+	.	gene_id "MSTRG.26649"; transcript_id "MSTRG.26649.1"; exon_number "4";
chr10	StringTie	exon	123449353	123449512	1000	+	.	gene_id "MSTRG.26649"; transcript_id "MSTRG.26649.1"; exon_number "5";
chr10	StringTie	exon	123488923	123489374	1000	+	.	gene_id "MSTRG.26649"; transcript_id "MSTRG.26649.1"; exon_number "6";
chr10	StringTie	transcript	123360290	123489374	1000	+	.	gene_id "MSTRG.26649"; transcript_id "MSTRG.26649.10";
chr10	StringTie	exon	123360290	123360502	1000	+	.	gene_id "MSTRG.26649"; transcript_id "MSTRG.26649.10"; exon_number "1";
chr10	StringTie	exon	123361319	123361550	1000	+	.	gene_id "MSTRG.26649"; transcript_id "MSTRG.26649.10"; exon_number "2";
chr10	StringTie	exon	123361889	123362147	1000	+	.	gene_id "MSTRG.26649"; transcript_id "MSTRG.26649.10"; exon_number "3";
chr10	StringTie	exon	123488923	123489374	1000	+	.	gene_id "MSTRG.26649"; transcript_id "MSTRG.26649.10"; exon_number "4";
chr10	StringTie	transcript	123360382	123361025	1000	+	.	gene_id "MSTRG.26649"; transcript_id "MSTRG.26649.11";
chr10	StringTie	exon	123360382	123360502	1000	+	.	gene_id "MSTRG.26649"; transcript_id "MSTRG.26649.11"; exon_number "1";
chr10	StringTie	exon	123360908	123361025	1000	+	.	gene_id "MSTRG.26649"; transcript_id "MSTRG.26649.11"; exon_number "2";
chr10	StringTie	transcript	123368003	123511121	1000	+	.	gene_id "MSTRG.26649"; transcript_id "MSTRG.26649.12";
chr10	StringTie	exon	123368003	123368256	1000	+	.	gene_id "MSTRG.26649"; transcript_id "MSTRG.26649.12"; exon_number "1";
chr10	StringTie	exon	123510985	123511121	1000	+	.	gene_id "MSTRG.26649"; transcript_id "MSTRG.26649.12"; exon_number "2";
chr10	StringTie	transcript	123428543	123511150	1000	+	.	gene_id "MSTRG.26649"; transcript_id "MSTRG.26649.13";
chr10	StringTie	exon	123428543	123429170	1000	+	.	gene_id "MSTRG.26649"; transcript_id "MSTRG.26649.13"; exon_number "1";
chr10	StringTie	exon	123449353	123449512	1000	+	.	gene_id "MSTRG.26649"; transcript_id "MSTRG.26649.13"; exon_number "2";
chr10	StringTie	exon	123488923	123489045	1000	+	.	gene_id "MSTRG.26649"; transcript_id "MSTRG.26649.13"; exon_number "3";
chr10	StringTie	exon	123504641	123504849	1000	+	.	gene_id "MSTRG.26649"; transcript_id "MSTRG.26649.13"; exon_number "4";
chr10	StringTie	exon	123510985	123511150	1000	+	.	gene_id "MSTRG.26649"; transcript_id "MSTRG.26649.13"; exon_number "5";
chr10	StringTie	transcript	123428551	123429171	1000	+	.	gene_id "MSTRG.26649"; transcript_id "MSTRG.26649.14";
chr10	StringTie	exon	123428551	123428655	1000	+	.	gene_id "MSTRG.26649"; transcript_id "MSTRG.26649.14"; exon_number "1";
chr10	StringTie	exon	123428772	123429171	1000	+	.	gene_id "MSTRG.26649"; transcript_id "MSTRG.26649.14"; exon_number "2";
chr10	StringTie	transcript	123449352	123462397	1000	+	.	gene_id "MSTRG.26649"; transcript_id "MSTRG.26649.15";
chr10	StringTie	exon	123449352	123449512	1000	+	.	gene_id "MSTRG.26649"; transcript_id "MSTRG.26649.15"; exon_number "1";
chr10	StringTie	exon	123461515	123462397	1000	+	.	gene_id "MSTRG.26649"; transcript_id "MSTRG.26649.15"; exon_number "2";
chr10	StringTie	transcript	123355671	123517708	1000	+	.	gene_id "MSTRG.26649"; transcript_id "MSTRG.26649.2";
chr10	StringTie	exon	123355671	123355935	1000	+	.	gene_id "MSTRG.26649"; transcript_id "MSTRG.26649.2"; exon_number "1";
chr10	StringTie	exon	123356411	123356544	1000	+	.	gene_id "MSTRG.26649"; transcript_id "MSTRG.26649.2"; exon_number "2";
chr10	StringTie	exon	123361319	123361550	1000	+	.	gene_id "MSTRG.26649"; transcript_id "MSTRG.26649.2"; exon_number "3";
chr10	StringTie	exon	123361889	123362147	1000	+	.	gene_id "MSTRG.26649"; transcript_id "MSTRG.26649.2"; exon_number "4";
chr10	StringTie	exon	123449353	123449512	1000	+	.	gene_id "MSTRG.26649"; transcript_id "MSTRG.26649.2"; exon_number "5";
chr10	StringTie	exon	123517624	123517708	1000	+	.	gene_id "MSTRG.26649"; transcript_id "MSTRG.26649.2"; exon_number "6";
chr10	StringTie	transcript	123356164	123455228	1000	+	.	gene_id "MSTRG.26649"; transcript_id "MSTRG.26649.3";
chr10	StringTie	exon	123356164	123360502	1000	+	.	gene_id "MSTRG.26649"; transcript_id "MSTRG.26649.3"; exon_number "1";
chr10	StringTie	exon	123361319	123361550	1000	+	.	gene_id "MSTRG.26649"; transcript_id "MSTRG.26649.3"; exon_number "2";
chr10	StringTie	exon	123361889	123362147	1000	+	.	gene_id "MSTRG.26649"; transcript_id "MSTRG.26649.3"; exon_number "3";
chr10	StringTie	exon	123449353	123449512	1000	+	.	gene_id "MSTRG.26649"; transcript_id "MSTRG.26649.3"; exon_number "4";
chr10	StringTie	exon	123455169	123455228	1000	+	.	gene_id "MSTRG.26649"; transcript_id "MSTRG.26649.3"; exon_number "5";
chr10	StringTie	transcript	123356361	123407613	1000	+	.	gene_id "MSTRG.26649"; transcript_id "MSTRG.26649.4";
chr10	StringTie	exon	123356361	123356544	1000	+	.	gene_id "MSTRG.26649"; transcript_id "MSTRG.26649.4"; exon_number "1";
chr10	StringTie	exon	123361319	123361550	1000	+	.	gene_id "MSTRG.26649"; transcript_id "MSTRG.26649.4"; exon_number "2";
chr10	StringTie	exon	123361889	123362147	1000	+	.	gene_id "MSTRG.26649"; transcript_id "MSTRG.26649.4"; exon_number "3";
chr10	StringTie	exon	123406541	123407613	1000	+	.	gene_id "MSTRG.26649"; transcript_id "MSTRG.26649.4"; exon_number "4";
chr10	StringTie	transcript	123356371	123411937	1000	+	.	gene_id "MSTRG.26649"; transcript_id "MSTRG.26649.5";
chr10	StringTie	exon	123356371	123356544	1000	+	.	gene_id "MSTRG.26649"; transcript_id "MSTRG.26649.5"; exon_number "1";
chr10	StringTie	exon	123361319	123361550	1000	+	.	gene_id "MSTRG.26649"; transcript_id "MSTRG.26649.5"; exon_number "2";
chr10	StringTie	exon	123361889	123362147	1000	+	.	gene_id "MSTRG.26649"; transcript_id "MSTRG.26649.5"; exon_number "3";
chr10	StringTie	exon	123411844	123411937	1000	+	.	gene_id "MSTRG.26649"; transcript_id "MSTRG.26649.5"; exon_number "4";
chr10	StringTie	transcript	123356376	123387681	1000	+	.	gene_id "MSTRG.26649"; transcript_id "MSTRG.26649.6";
chr10	StringTie	exon	123356376	123356544	1000	+	.	gene_id "MSTRG.26649"; transcript_id "MSTRG.26649.6"; exon_number "1";
chr10	StringTie	exon	123361319	123361550	1000	+	.	gene_id "MSTRG.26649"; transcript_id "MSTRG.26649.6"; exon_number "2";
chr10	StringTie	exon	123361889	123362147	1000	+	.	gene_id "MSTRG.26649"; transcript_id "MSTRG.26649.6"; exon_number "3";
chr10	StringTie	exon	123386977	123387681	1000	+	.	gene_id "MSTRG.26649"; transcript_id "MSTRG.26649.6"; exon_number "4";
chr10	StringTie	transcript	123358564	123362146	1000	+	.	gene_id "MSTRG.26649"; transcript_id "MSTRG.26649.8";
chr10	StringTie	exon	123358564	123358608	1000	+	.	gene_id "MSTRG.26649"; transcript_id "MSTRG.26649.8"; exon_number "1";
chr10	StringTie	exon	123361319	123361550	1000	+	.	gene_id "MSTRG.26649"; transcript_id "MSTRG.26649.8"; exon_number "2";
chr10	StringTie	exon	123361889	123362146	1000	+	.	gene_id "MSTRG.26649"; transcript_id "MSTRG.26649.8"; exon_number "3";
chr10	StringTie	transcript	123359792	123462371	1000	+	.	gene_id "MSTRG.26649"; transcript_id "MSTRG.26649.9";
chr10	StringTie	exon	123359792	123360502	1000	+	.	gene_id "MSTRG.26649"; transcript_id "MSTRG.26649.9"; exon_number "1";
chr10	StringTie	exon	123361319	123361550	1000	+	.	gene_id "MSTRG.26649"; transcript_id "MSTRG.26649.9"; exon_number "2";
chr10	StringTie	exon	123361889	123362147	1000	+	.	gene_id "MSTRG.26649"; transcript_id "MSTRG.26649.9"; exon_number "3";
chr10	StringTie	exon	123461515	123462371	1000	+	.	gene_id "MSTRG.26649"; transcript_id "MSTRG.26649.9"; exon_number "4";
chr1	StringTie	transcript	33439783	33440018	1000	.	.	gene_id "MSTRG.2665"; transcript_id "MSTRG.2665.1";
chr1	StringTie	exon	33439783	33440018	1000	.	.	gene_id "MSTRG.2665"; transcript_id "MSTRG.2665.1"; exon_number "1";
chr10	StringTie	transcript	123401603	123412318	1000	+	.	gene_id "MSTRG.26650"; transcript_id "MSTRG.26650.1";
chr10	StringTie	exon	123401603	123401763	1000	+	.	gene_id "MSTRG.26650"; transcript_id "MSTRG.26650.1"; exon_number "1";
chr10	StringTie	exon	123412168	123412318	1000	+	.	gene_id "MSTRG.26650"; transcript_id "MSTRG.26650.1"; exon_number "2";
chr10	StringTie	transcript	123425713	123427640	1000	-	.	gene_id "MSTRG.26651"; transcript_id "ENST00000415509"; gene_name "RP11-338O1.2"; ref_gene_id "ENSG00000225152";
chr10	StringTie	exon	123425713	123425994	1000	-	.	gene_id "MSTRG.26651"; transcript_id "ENST00000415509"; exon_number "1"; gene_name "RP11-338O1.2"; ref_gene_id "ENSG00000225152";
chr10	StringTie	exon	123427507	123427640	1000	-	.	gene_id "MSTRG.26651"; transcript_id "ENST00000415509"; exon_number "2"; gene_name "RP11-338O1.2"; ref_gene_id "ENSG00000225152";
chr10	StringTie	transcript	123466028	123479752	1000	-	.	gene_id "MSTRG.26652"; transcript_id "MSTRG.26652.1";
chr10	StringTie	exon	123466028	123467087	1000	-	.	gene_id "MSTRG.26652"; transcript_id "MSTRG.26652.1"; exon_number "1";
chr10	StringTie	exon	123478953	123479752	1000	-	.	gene_id "MSTRG.26652"; transcript_id "MSTRG.26652.1"; exon_number "2";
chr10	StringTie	transcript	123466028	123479752	1000	-	.	gene_id "MSTRG.26652"; transcript_id "MSTRG.26652.2";
chr10	StringTie	exon	123466028	123467087	1000	-	.	gene_id "MSTRG.26652"; transcript_id "MSTRG.26652.2"; exon_number "1";
chr10	StringTie	exon	123467540	123467671	1000	-	.	gene_id "MSTRG.26652"; transcript_id "MSTRG.26652.2"; exon_number "2";
chr10	StringTie	exon	123479494	123479752	1000	-	.	gene_id "MSTRG.26652"; transcript_id "MSTRG.26652.2"; exon_number "3";
chr10	StringTie	transcript	123466028	123479752	1000	-	.	gene_id "MSTRG.26652"; transcript_id "MSTRG.26652.3";
chr10	StringTie	exon	123466028	123467087	1000	-	.	gene_id "MSTRG.26652"; transcript_id "MSTRG.26652.3"; exon_number "1";
chr10	StringTie	exon	123467540	123467793	1000	-	.	gene_id "MSTRG.26652"; transcript_id "MSTRG.26652.3"; exon_number "2";
chr10	StringTie	exon	123478953	123479139	1000	-	.	gene_id "MSTRG.26652"; transcript_id "MSTRG.26652.3"; exon_number "3";
chr10	StringTie	exon	123479494	123479752	1000	-	.	gene_id "MSTRG.26652"; transcript_id "MSTRG.26652.3"; exon_number "4";
chr10	StringTie	transcript	123466028	123479752	1000	-	.	gene_id "MSTRG.26652"; transcript_id "MSTRG.26652.4";
chr10	StringTie	exon	123466028	123467087	1000	-	.	gene_id "MSTRG.26652"; transcript_id "MSTRG.26652.4"; exon_number "1";
chr10	StringTie	exon	123467540	123467793	1000	-	.	gene_id "MSTRG.26652"; transcript_id "MSTRG.26652.4"; exon_number "2";
chr10	StringTie	exon	123478949	123479241	1000	-	.	gene_id "MSTRG.26652"; transcript_id "MSTRG.26652.4"; exon_number "3";
chr10	StringTie	exon	123479494	123479752	1000	-	.	gene_id "MSTRG.26652"; transcript_id "MSTRG.26652.4"; exon_number "4";
chr10	StringTie	transcript	123466028	123479752	1000	-	.	gene_id "MSTRG.26652"; transcript_id "MSTRG.26652.5";
chr10	StringTie	exon	123466028	123467087	1000	-	.	gene_id "MSTRG.26652"; transcript_id "MSTRG.26652.5"; exon_number "1";
chr10	StringTie	exon	123467540	123467671	1000	-	.	gene_id "MSTRG.26652"; transcript_id "MSTRG.26652.5"; exon_number "2";
chr10	StringTie	exon	123478949	123479241	1000	-	.	gene_id "MSTRG.26652"; transcript_id "MSTRG.26652.5"; exon_number "3";
chr10	StringTie	exon	123479494	123479752	1000	-	.	gene_id "MSTRG.26652"; transcript_id "MSTRG.26652.5"; exon_number "4";
chr10	StringTie	transcript	123467028	123479644	1000	-	.	gene_id "MSTRG.26652"; transcript_id "MSTRG.26652.6";
chr10	StringTie	exon	123467028	123467087	1000	-	.	gene_id "MSTRG.26652"; transcript_id "MSTRG.26652.6"; exon_number "1";
chr10	StringTie	exon	123479494	123479644	1000	-	.	gene_id "MSTRG.26652"; transcript_id "MSTRG.26652.6"; exon_number "2";
chr10	StringTie	transcript	123649836	123650236	1000	.	.	gene_id "MSTRG.26653"; transcript_id "MSTRG.26653.1";
chr10	StringTie	exon	123649836	123650236	1000	.	.	gene_id "MSTRG.26653"; transcript_id "MSTRG.26653.1"; exon_number "1";
chr10	StringTie	transcript	123651202	123651432	1000	.	.	gene_id "MSTRG.26654"; transcript_id "MSTRG.26654.1";
chr10	StringTie	exon	123651202	123651432	1000	.	.	gene_id "MSTRG.26654"; transcript_id "MSTRG.26654.1"; exon_number "1";
chr10	StringTie	transcript	123654358	123655668	1000	.	.	gene_id "MSTRG.26655"; transcript_id "MSTRG.26655.1";
chr10	StringTie	exon	123654358	123655668	1000	.	.	gene_id "MSTRG.26655"; transcript_id "MSTRG.26655.1"; exon_number "1";
chr10	StringTie	transcript	123659988	123660245	1000	.	.	gene_id "MSTRG.26656"; transcript_id "MSTRG.26656.1";
chr10	StringTie	exon	123659988	123660245	1000	.	.	gene_id "MSTRG.26656"; transcript_id "MSTRG.26656.1"; exon_number "1";
chr10	StringTie	transcript	123635621	123644398	1000	+	.	gene_id "MSTRG.26657"; transcript_id "MSTRG.26657.1";
chr10	StringTie	exon	123635621	123635983	1000	+	.	gene_id "MSTRG.26657"; transcript_id "MSTRG.26657.1"; exon_number "1";
chr10	StringTie	exon	123636319	123636409	1000	+	.	gene_id "MSTRG.26657"; transcript_id "MSTRG.26657.1"; exon_number "2";
chr10	StringTie	exon	123642362	123644398	1000	+	.	gene_id "MSTRG.26657"; transcript_id "MSTRG.26657.1"; exon_number "3";
chr10	StringTie	transcript	123943597	123944087	1000	-	.	gene_id "MSTRG.26658"; transcript_id "MSTRG.26658.1";
chr10	StringTie	exon	123943597	123943775	1000	-	.	gene_id "MSTRG.26658"; transcript_id "MSTRG.26658.1"; exon_number "1";
chr10	StringTie	exon	123943989	123944087	1000	-	.	gene_id "MSTRG.26658"; transcript_id "MSTRG.26658.1"; exon_number "2";
chr10	StringTie	transcript	123946049	123946294	1000	.	.	gene_id "MSTRG.26659"; transcript_id "MSTRG.26659.1";
chr10	StringTie	exon	123946049	123946294	1000	.	.	gene_id "MSTRG.26659"; transcript_id "MSTRG.26659.1"; exon_number "1";
chr1	StringTie	transcript	33446554	33450911	1000	.	.	gene_id "MSTRG.2666"; transcript_id "MSTRG.2666.1";
chr1	StringTie	exon	33446554	33450911	1000	.	.	gene_id "MSTRG.2666"; transcript_id "MSTRG.2666.1"; exon_number "1";
chr10	StringTie	transcript	123947487	123948142	1000	-	.	gene_id "MSTRG.26660"; transcript_id "MSTRG.26660.1";
chr10	StringTie	exon	123947487	123948142	1000	-	.	gene_id "MSTRG.26660"; transcript_id "MSTRG.26660.1"; exon_number "1";
chr10	StringTie	transcript	123950325	123950710	1000	.	.	gene_id "MSTRG.26661"; transcript_id "MSTRG.26661.1";
chr10	StringTie	exon	123950325	123950710	1000	.	.	gene_id "MSTRG.26661"; transcript_id "MSTRG.26661.1"; exon_number "1";
chr10	StringTie	transcript	123661649	123666305	1000	-	.	gene_id "MSTRG.26662"; transcript_id "MSTRG.26662.1";
chr10	StringTie	exon	123661649	123666305	1000	-	.	gene_id "MSTRG.26662"; transcript_id "MSTRG.26662.1"; exon_number "1";
chr10	StringTie	transcript	123666355	123694607	1000	+	.	gene_id "MSTRG.26663"; transcript_id "ENST00000284674"; gene_name "GPR26"; ref_gene_id "ENSG00000154478";
chr10	StringTie	exon	123666355	123667075	1000	+	.	gene_id "MSTRG.26663"; transcript_id "ENST00000284674"; exon_number "1"; gene_name "GPR26"; ref_gene_id "ENSG00000154478";
chr10	StringTie	exon	123674818	123674931	1000	+	.	gene_id "MSTRG.26663"; transcript_id "ENST00000284674"; exon_number "2"; gene_name "GPR26"; ref_gene_id "ENSG00000154478";
chr10	StringTie	exon	123687929	123694607	1000	+	.	gene_id "MSTRG.26663"; transcript_id "ENST00000284674"; exon_number "3"; gene_name "GPR26"; ref_gene_id "ENSG00000154478";
chr10	StringTie	transcript	123662883	123683850	1000	+	.	gene_id "MSTRG.26663"; transcript_id "MSTRG.26663.1";
chr10	StringTie	exon	123662883	123665726	1000	+	.	gene_id "MSTRG.26663"; transcript_id "MSTRG.26663.1"; exon_number "1";
chr10	StringTie	exon	123674818	123674931	1000	+	.	gene_id "MSTRG.26663"; transcript_id "MSTRG.26663.1"; exon_number "2";
chr10	StringTie	exon	123681298	123683850	1000	+	.	gene_id "MSTRG.26663"; transcript_id "MSTRG.26663.1"; exon_number "3";
chr10	StringTie	transcript	123666349	123701620	1000	+	.	gene_id "MSTRG.26663"; transcript_id "MSTRG.26663.10";
chr10	StringTie	exon	123666349	123666998	1000	+	.	gene_id "MSTRG.26663"; transcript_id "MSTRG.26663.10"; exon_number "1";
chr10	StringTie	exon	123674873	123674931	1000	+	.	gene_id "MSTRG.26663"; transcript_id "MSTRG.26663.10"; exon_number "2";
chr10	StringTie	exon	123687929	123688200	1000	+	.	gene_id "MSTRG.26663"; transcript_id "MSTRG.26663.10"; exon_number "3";
chr10	StringTie	exon	123688298	123701620	1000	+	.	gene_id "MSTRG.26663"; transcript_id "MSTRG.26663.10"; exon_number "4";
chr10	StringTie	transcript	123666370	123697409	1000	+	.	gene_id "MSTRG.26663"; transcript_id "MSTRG.26663.12";
chr10	StringTie	exon	123666370	123667075	1000	+	.	gene_id "MSTRG.26663"; transcript_id "MSTRG.26663.12"; exon_number "1";
chr10	StringTie	exon	123674310	123674434	1000	+	.	gene_id "MSTRG.26663"; transcript_id "MSTRG.26663.12"; exon_number "2";
chr10	StringTie	exon	123674818	123674931	1000	+	.	gene_id "MSTRG.26663"; transcript_id "MSTRG.26663.12"; exon_number "3";
chr10	StringTie	exon	123675202	123688200	1000	+	.	gene_id "MSTRG.26663"; transcript_id "MSTRG.26663.12"; exon_number "4";
chr10	StringTie	exon	123688298	123697409	1000	+	.	gene_id "MSTRG.26663"; transcript_id "MSTRG.26663.12"; exon_number "5";
chr10	StringTie	transcript	123666370	123697409	1000	+	.	gene_id "MSTRG.26663"; transcript_id "MSTRG.26663.13";
chr10	StringTie	exon	123666370	123667075	1000	+	.	gene_id "MSTRG.26663"; transcript_id "MSTRG.26663.13"; exon_number "1";
chr10	StringTie	exon	123687929	123688200	1000	+	.	gene_id "MSTRG.26663"; transcript_id "MSTRG.26663.13"; exon_number "2";
chr10	StringTie	exon	123688298	123697409	1000	+	.	gene_id "MSTRG.26663"; transcript_id "MSTRG.26663.13"; exon_number "3";
chr10	StringTie	transcript	123666883	123697476	1000	+	.	gene_id "MSTRG.26663"; transcript_id "MSTRG.26663.14";
chr10	StringTie	exon	123666883	123667075	1000	+	.	gene_id "MSTRG.26663"; transcript_id "MSTRG.26663.14"; exon_number "1";
chr10	StringTie	exon	123674818	123674931	1000	+	.	gene_id "MSTRG.26663"; transcript_id "MSTRG.26663.14"; exon_number "2";
chr10	StringTie	exon	123687934	123697476	1000	+	.	gene_id "MSTRG.26663"; transcript_id "MSTRG.26663.14"; exon_number "3";
chr10	StringTie	transcript	123662979	123701642	1000	+	.	gene_id "MSTRG.26663"; transcript_id "MSTRG.26663.2";
chr10	StringTie	exon	123662979	123665726	1000	+	.	gene_id "MSTRG.26663"; transcript_id "MSTRG.26663.2"; exon_number "1";
chr10	StringTie	exon	123666506	123667075	1000	+	.	gene_id "MSTRG.26663"; transcript_id "MSTRG.26663.2"; exon_number "2";
chr10	StringTie	exon	123674310	123674434	1000	+	.	gene_id "MSTRG.26663"; transcript_id "MSTRG.26663.2"; exon_number "3";
chr10	StringTie	exon	123674818	123674931	1000	+	.	gene_id "MSTRG.26663"; transcript_id "MSTRG.26663.2"; exon_number "4";
chr10	StringTie	exon	123687929	123688200	1000	+	.	gene_id "MSTRG.26663"; transcript_id "MSTRG.26663.2"; exon_number "5";
chr10	StringTie	exon	123688298	123701642	1000	+	.	gene_id "MSTRG.26663"; transcript_id "MSTRG.26663.2"; exon_number "6";
chr10	StringTie	transcript	123663294	123683393	1000	+	.	gene_id "MSTRG.26663"; transcript_id "MSTRG.26663.3";
chr10	StringTie	exon	123663294	123667075	1000	+	.	gene_id "MSTRG.26663"; transcript_id "MSTRG.26663.3"; exon_number "1";
chr10	StringTie	exon	123674818	123674931	1000	+	.	gene_id "MSTRG.26663"; transcript_id "MSTRG.26663.3"; exon_number "2";
chr10	StringTie	exon	123681298	123683393	1000	+	.	gene_id "MSTRG.26663"; transcript_id "MSTRG.26663.3"; exon_number "3";
chr10	StringTie	transcript	123663296	123683850	1000	+	.	gene_id "MSTRG.26663"; transcript_id "MSTRG.26663.4";
chr10	StringTie	exon	123663296	123667075	1000	+	.	gene_id "MSTRG.26663"; transcript_id "MSTRG.26663.4"; exon_number "1";
chr10	StringTie	exon	123674310	123674434	1000	+	.	gene_id "MSTRG.26663"; transcript_id "MSTRG.26663.4"; exon_number "2";
chr10	StringTie	exon	123674818	123674931	1000	+	.	gene_id "MSTRG.26663"; transcript_id "MSTRG.26663.4"; exon_number "3";
chr10	StringTie	exon	123681298	123683850	1000	+	.	gene_id "MSTRG.26663"; transcript_id "MSTRG.26663.4"; exon_number "4";
chr10	StringTie	transcript	123663297	123701642	1000	+	.	gene_id "MSTRG.26663"; transcript_id "MSTRG.26663.5";
chr10	StringTie	exon	123663297	123665726	1000	+	.	gene_id "MSTRG.26663"; transcript_id "MSTRG.26663.5"; exon_number "1";
chr10	StringTie	exon	123674310	123674434	1000	+	.	gene_id "MSTRG.26663"; transcript_id "MSTRG.26663.5"; exon_number "2";
chr10	StringTie	exon	123674818	123674931	1000	+	.	gene_id "MSTRG.26663"; transcript_id "MSTRG.26663.5"; exon_number "3";
chr10	StringTie	exon	123687929	123701642	1000	+	.	gene_id "MSTRG.26663"; transcript_id "MSTRG.26663.5"; exon_number "4";
chr10	StringTie	transcript	123663320	123682822	1000	+	.	gene_id "MSTRG.26663"; transcript_id "MSTRG.26663.6";
chr10	StringTie	exon	123663320	123665726	1000	+	.	gene_id "MSTRG.26663"; transcript_id "MSTRG.26663.6"; exon_number "1";
chr10	StringTie	exon	123666506	123667075	1000	+	.	gene_id "MSTRG.26663"; transcript_id "MSTRG.26663.6"; exon_number "2";
chr10	StringTie	exon	123674818	123674931	1000	+	.	gene_id "MSTRG.26663"; transcript_id "MSTRG.26663.6"; exon_number "3";
chr10	StringTie	exon	123681298	123682822	1000	+	.	gene_id "MSTRG.26663"; transcript_id "MSTRG.26663.6"; exon_number "4";
chr10	StringTie	transcript	123663323	123691462	1000	+	.	gene_id "MSTRG.26663"; transcript_id "MSTRG.26663.7";
chr10	StringTie	exon	123663323	123665726	1000	+	.	gene_id "MSTRG.26663"; transcript_id "MSTRG.26663.7"; exon_number "1";
chr10	StringTie	exon	123674818	123674931	1000	+	.	gene_id "MSTRG.26663"; transcript_id "MSTRG.26663.7"; exon_number "2";
chr10	StringTie	exon	123687929	123691462	1000	+	.	gene_id "MSTRG.26663"; transcript_id "MSTRG.26663.7"; exon_number "3";
chr10	StringTie	transcript	123665326	123697443	1000	+	.	gene_id "MSTRG.26663"; transcript_id "MSTRG.26663.8";
chr10	StringTie	exon	123665326	123665726	1000	+	.	gene_id "MSTRG.26663"; transcript_id "MSTRG.26663.8"; exon_number "1";
chr10	StringTie	exon	123666506	123667075	1000	+	.	gene_id "MSTRG.26663"; transcript_id "MSTRG.26663.8"; exon_number "2";
chr10	StringTie	exon	123674818	123674931	1000	+	.	gene_id "MSTRG.26663"; transcript_id "MSTRG.26663.8"; exon_number "3";
chr10	StringTie	exon	123687929	123697443	1000	+	.	gene_id "MSTRG.26663"; transcript_id "MSTRG.26663.8"; exon_number "4";
chr10	StringTie	transcript	123666349	123701962	1000	+	.	gene_id "MSTRG.26663"; transcript_id "MSTRG.26663.9";
chr10	StringTie	exon	123666349	123667075	1000	+	.	gene_id "MSTRG.26663"; transcript_id "MSTRG.26663.9"; exon_number "1";
chr10	StringTie	exon	123674818	123674931	1000	+	.	gene_id "MSTRG.26663"; transcript_id "MSTRG.26663.9"; exon_number "2";
chr10	StringTie	exon	123687929	123688200	1000	+	.	gene_id "MSTRG.26663"; transcript_id "MSTRG.26663.9"; exon_number "3";
chr10	StringTie	exon	123688298	123701962	1000	+	.	gene_id "MSTRG.26663"; transcript_id "MSTRG.26663.9"; exon_number "4";
chr10	StringTie	transcript	123745636	123891814	1000	-	.	gene_id "MSTRG.26664"; transcript_id "ENST00000241305"; gene_name "CPXM2"; ref_gene_id "ENSG00000121898";
chr10	StringTie	exon	123745636	123747017	1000	-	.	gene_id "MSTRG.26664"; transcript_id "ENST00000241305"; exon_number "1"; gene_name "CPXM2"; ref_gene_id "ENSG00000121898";
chr10	StringTie	exon	123754663	123754762	1000	-	.	gene_id "MSTRG.26664"; transcript_id "ENST00000241305"; exon_number "2"; gene_name "CPXM2"; ref_gene_id "ENSG00000121898";
chr10	StringTie	exon	123757213	123757352	1000	-	.	gene_id "MSTRG.26664"; transcript_id "ENST00000241305"; exon_number "3"; gene_name "CPXM2"; ref_gene_id "ENSG00000121898";
chr10	StringTie	exon	123761872	123762169	1000	-	.	gene_id "MSTRG.26664"; transcript_id "ENST00000241305"; exon_number "4"; gene_name "CPXM2"; ref_gene_id "ENSG00000121898";
chr10	StringTie	exon	123766973	123767152	1000	-	.	gene_id "MSTRG.26664"; transcript_id "ENST00000241305"; exon_number "5"; gene_name "CPXM2"; ref_gene_id "ENSG00000121898";
chr10	StringTie	exon	123768526	123768722	1000	-	.	gene_id "MSTRG.26664"; transcript_id "ENST00000241305"; exon_number "6"; gene_name "CPXM2"; ref_gene_id "ENSG00000121898";
chr10	StringTie	exon	123770916	123771039	1000	-	.	gene_id "MSTRG.26664"; transcript_id "ENST00000241305"; exon_number "7"; gene_name "CPXM2"; ref_gene_id "ENSG00000121898";
chr10	StringTie	exon	123780167	123780255	1000	-	.	gene_id "MSTRG.26664"; transcript_id "ENST00000241305"; exon_number "8"; gene_name "CPXM2"; ref_gene_id "ENSG00000121898";
chr10	StringTie	exon	123797976	123798126	1000	-	.	gene_id "MSTRG.26664"; transcript_id "ENST00000241305"; exon_number "9"; gene_name "CPXM2"; ref_gene_id "ENSG00000121898";
chr10	StringTie	exon	123799115	123799199	1000	-	.	gene_id "MSTRG.26664"; transcript_id "ENST00000241305"; exon_number "10"; gene_name "CPXM2"; ref_gene_id "ENSG00000121898";
chr10	StringTie	exon	123842349	123842488	1000	-	.	gene_id "MSTRG.26664"; transcript_id "ENST00000241305"; exon_number "11"; gene_name "CPXM2"; ref_gene_id "ENSG00000121898";
chr10	StringTie	exon	123862614	123862723	1000	-	.	gene_id "MSTRG.26664"; transcript_id "ENST00000241305"; exon_number "12"; gene_name "CPXM2"; ref_gene_id "ENSG00000121898";
chr10	StringTie	exon	123880211	123880309	1000	-	.	gene_id "MSTRG.26664"; transcript_id "ENST00000241305"; exon_number "13"; gene_name "CPXM2"; ref_gene_id "ENSG00000121898";
chr10	StringTie	exon	123891356	123891814	1000	-	.	gene_id "MSTRG.26664"; transcript_id "ENST00000241305"; exon_number "14"; gene_name "CPXM2"; ref_gene_id "ENSG00000121898";
chr10	StringTie	transcript	123706207	123940267	1000	-	.	gene_id "MSTRG.26664"; transcript_id "ENST00000368854"; gene_name "CPXM2"; ref_gene_id "ENSG00000121898";
chr10	StringTie	exon	123706207	123706402	1000	-	.	gene_id "MSTRG.26664"; transcript_id "ENST00000368854"; exon_number "1"; gene_name "CPXM2"; ref_gene_id "ENSG00000121898";
chr10	StringTie	exon	123708498	123708597	1000	-	.	gene_id "MSTRG.26664"; transcript_id "ENST00000368854"; exon_number "2"; gene_name "CPXM2"; ref_gene_id "ENSG00000121898";
chr10	StringTie	exon	123712614	123712689	1000	-	.	gene_id "MSTRG.26664"; transcript_id "ENST00000368854"; exon_number "3"; gene_name "CPXM2"; ref_gene_id "ENSG00000121898";
chr10	StringTie	exon	123713234	123713335	1000	-	.	gene_id "MSTRG.26664"; transcript_id "ENST00000368854"; exon_number "4"; gene_name "CPXM2"; ref_gene_id "ENSG00000121898";
chr10	StringTie	exon	123713448	123713557	1000	-	.	gene_id "MSTRG.26664"; transcript_id "ENST00000368854"; exon_number "5"; gene_name "CPXM2"; ref_gene_id "ENSG00000121898";
chr10	StringTie	exon	123754663	123754762	1000	-	.	gene_id "MSTRG.26664"; transcript_id "ENST00000368854"; exon_number "6"; gene_name "CPXM2"; ref_gene_id "ENSG00000121898";
chr10	StringTie	exon	123757213	123757352	1000	-	.	gene_id "MSTRG.26664"; transcript_id "ENST00000368854"; exon_number "7"; gene_name "CPXM2"; ref_gene_id "ENSG00000121898";
chr10	StringTie	exon	123761872	123762169	1000	-	.	gene_id "MSTRG.26664"; transcript_id "ENST00000368854"; exon_number "8"; gene_name "CPXM2"; ref_gene_id "ENSG00000121898";
chr10	StringTie	exon	123766973	123767152	1000	-	.	gene_id "MSTRG.26664"; transcript_id "ENST00000368854"; exon_number "9"; gene_name "CPXM2"; ref_gene_id "ENSG00000121898";
chr10	StringTie	exon	123768467	123768722	1000	-	.	gene_id "MSTRG.26664"; transcript_id "ENST00000368854"; exon_number "10"; gene_name "CPXM2"; ref_gene_id "ENSG00000121898";
chr10	StringTie	exon	123769457	123769574	1000	-	.	gene_id "MSTRG.26664"; transcript_id "ENST00000368854"; exon_number "11"; gene_name "CPXM2"; ref_gene_id "ENSG00000121898";
chr10	StringTie	exon	123770916	123771039	1000	-	.	gene_id "MSTRG.26664"; transcript_id "ENST00000368854"; exon_number "12"; gene_name "CPXM2"; ref_gene_id "ENSG00000121898";
chr10	StringTie	exon	123780167	123780255	1000	-	.	gene_id "MSTRG.26664"; transcript_id "ENST00000368854"; exon_number "13"; gene_name "CPXM2"; ref_gene_id "ENSG00000121898";
chr10	StringTie	exon	123797976	123798126	1000	-	.	gene_id "MSTRG.26664"; transcript_id "ENST00000368854"; exon_number "14"; gene_name "CPXM2"; ref_gene_id "ENSG00000121898";
chr10	StringTie	exon	123799115	123799199	1000	-	.	gene_id "MSTRG.26664"; transcript_id "ENST00000368854"; exon_number "15"; gene_name "CPXM2"; ref_gene_id "ENSG00000121898";
chr10	StringTie	exon	123842349	123842488	1000	-	.	gene_id "MSTRG.26664"; transcript_id "ENST00000368854"; exon_number "16"; gene_name "CPXM2"; ref_gene_id "ENSG00000121898";
chr10	StringTie	exon	123862614	123862723	1000	-	.	gene_id "MSTRG.26664"; transcript_id "ENST00000368854"; exon_number "17"; gene_name "CPXM2"; ref_gene_id "ENSG00000121898";
chr10	StringTie	exon	123880211	123880309	1000	-	.	gene_id "MSTRG.26664"; transcript_id "ENST00000368854"; exon_number "18"; gene_name "CPXM2"; ref_gene_id "ENSG00000121898";
chr10	StringTie	exon	123939477	123939531	1000	-	.	gene_id "MSTRG.26664"; transcript_id "ENST00000368854"; exon_number "19"; gene_name "CPXM2"; ref_gene_id "ENSG00000121898";
chr10	StringTie	exon	123940149	123940267	1000	-	.	gene_id "MSTRG.26664"; transcript_id "ENST00000368854"; exon_number "20"; gene_name "CPXM2"; ref_gene_id "ENSG00000121898";
chr10	StringTie	transcript	123880209	123887166	1000	-	.	gene_id "MSTRG.26664"; transcript_id "ENST00000481775"; gene_name "CPXM2"; ref_gene_id "ENSG00000121898";
chr10	StringTie	exon	123880209	123880309	1000	-	.	gene_id "MSTRG.26664"; transcript_id "ENST00000481775"; exon_number "1"; gene_name "CPXM2"; ref_gene_id "ENSG00000121898";
chr10	StringTie	exon	123886969	123887166	1000	-	.	gene_id "MSTRG.26664"; transcript_id "ENST00000481775"; exon_number "2"; gene_name "CPXM2"; ref_gene_id "ENSG00000121898";
chr10	StringTie	transcript	123713276	123891984	1000	-	.	gene_id "MSTRG.26664"; transcript_id "ENST00000615851"; gene_name "CPXM2"; ref_gene_id "ENSG00000121898";
chr10	StringTie	exon	123713276	123713335	1000	-	.	gene_id "MSTRG.26664"; transcript_id "ENST00000615851"; exon_number "1"; gene_name "CPXM2"; ref_gene_id "ENSG00000121898";
chr10	StringTie	exon	123713448	123713557	1000	-	.	gene_id "MSTRG.26664"; transcript_id "ENST00000615851"; exon_number "2"; gene_name "CPXM2"; ref_gene_id "ENSG00000121898";
chr10	StringTie	exon	123754663	123754762	1000	-	.	gene_id "MSTRG.26664"; transcript_id "ENST00000615851"; exon_number "3"; gene_name "CPXM2"; ref_gene_id "ENSG00000121898";
chr10	StringTie	exon	123757213	123757352	1000	-	.	gene_id "MSTRG.26664"; transcript_id "ENST00000615851"; exon_number "4"; gene_name "CPXM2"; ref_gene_id "ENSG00000121898";
chr10	StringTie	exon	123761872	123762169	1000	-	.	gene_id "MSTRG.26664"; transcript_id "ENST00000615851"; exon_number "5"; gene_name "CPXM2"; ref_gene_id "ENSG00000121898";
chr10	StringTie	exon	123766973	123767152	1000	-	.	gene_id "MSTRG.26664"; transcript_id "ENST00000615851"; exon_number "6"; gene_name "CPXM2"; ref_gene_id "ENSG00000121898";
chr10	StringTie	exon	123768526	123768722	1000	-	.	gene_id "MSTRG.26664"; transcript_id "ENST00000615851"; exon_number "7"; gene_name "CPXM2"; ref_gene_id "ENSG00000121898";
chr10	StringTie	exon	123770916	123771039	1000	-	.	gene_id "MSTRG.26664"; transcript_id "ENST00000615851"; exon_number "8"; gene_name "CPXM2"; ref_gene_id "ENSG00000121898";
chr10	StringTie	exon	123780167	123780255	1000	-	.	gene_id "MSTRG.26664"; transcript_id "ENST00000615851"; exon_number "9"; gene_name "CPXM2"; ref_gene_id "ENSG00000121898";
chr10	StringTie	exon	123797976	123798126	1000	-	.	gene_id "MSTRG.26664"; transcript_id "ENST00000615851"; exon_number "10"; gene_name "CPXM2"; ref_gene_id "ENSG00000121898";
chr10	StringTie	exon	123799115	123799199	1000	-	.	gene_id "MSTRG.26664"; transcript_id "ENST00000615851"; exon_number "11"; gene_name "CPXM2"; ref_gene_id "ENSG00000121898";
chr10	StringTie	exon	123842349	123842488	1000	-	.	gene_id "MSTRG.26664"; transcript_id "ENST00000615851"; exon_number "12"; gene_name "CPXM2"; ref_gene_id "ENSG00000121898";
chr10	StringTie	exon	123862614	123862723	1000	-	.	gene_id "MSTRG.26664"; transcript_id "ENST00000615851"; exon_number "13"; gene_name "CPXM2"; ref_gene_id "ENSG00000121898";
chr10	StringTie	exon	123880211	123880309	1000	-	.	gene_id "MSTRG.26664"; transcript_id "ENST00000615851"; exon_number "14"; gene_name "CPXM2"; ref_gene_id "ENSG00000121898";
chr10	StringTie	exon	123891356	123891984	1000	-	.	gene_id "MSTRG.26664"; transcript_id "ENST00000615851"; exon_number "15"; gene_name "CPXM2"; ref_gene_id "ENSG00000121898";
chr10	StringTie	transcript	123679030	123722554	1000	-	.	gene_id "MSTRG.26664"; transcript_id "MSTRG.26664.1";
chr10	StringTie	exon	123679030	123683398	1000	-	.	gene_id "MSTRG.26664"; transcript_id "MSTRG.26664.1"; exon_number "1";
chr10	StringTie	exon	123708498	123708597	1000	-	.	gene_id "MSTRG.26664"; transcript_id "MSTRG.26664.1"; exon_number "2";
chr10	StringTie	exon	123712614	123712689	1000	-	.	gene_id "MSTRG.26664"; transcript_id "MSTRG.26664.1"; exon_number "3";
chr10	StringTie	exon	123713234	123713335	1000	-	.	gene_id "MSTRG.26664"; transcript_id "MSTRG.26664.1"; exon_number "4";
chr10	StringTie	exon	123713448	123713557	1000	-	.	gene_id "MSTRG.26664"; transcript_id "MSTRG.26664.1"; exon_number "5";
chr10	StringTie	exon	123722243	123722554	1000	-	.	gene_id "MSTRG.26664"; transcript_id "MSTRG.26664.1"; exon_number "6";
chr10	StringTie	transcript	123745590	123800582	1000	-	.	gene_id "MSTRG.26664"; transcript_id "MSTRG.26664.10";
chr10	StringTie	exon	123745590	123747017	1000	-	.	gene_id "MSTRG.26664"; transcript_id "MSTRG.26664.10"; exon_number "1";
chr10	StringTie	exon	123754663	123754762	1000	-	.	gene_id "MSTRG.26664"; transcript_id "MSTRG.26664.10"; exon_number "2";
chr10	StringTie	exon	123757213	123757352	1000	-	.	gene_id "MSTRG.26664"; transcript_id "MSTRG.26664.10"; exon_number "3";
chr10	StringTie	exon	123761872	123762169	1000	-	.	gene_id "MSTRG.26664"; transcript_id "MSTRG.26664.10"; exon_number "4";
chr10	StringTie	exon	123766973	123767152	1000	-	.	gene_id "MSTRG.26664"; transcript_id "MSTRG.26664.10"; exon_number "5";
chr10	StringTie	exon	123768526	123768722	1000	-	.	gene_id "MSTRG.26664"; transcript_id "MSTRG.26664.10"; exon_number "6";
chr10	StringTie	exon	123770916	123771039	1000	-	.	gene_id "MSTRG.26664"; transcript_id "MSTRG.26664.10"; exon_number "7";
chr10	StringTie	exon	123780167	123780255	1000	-	.	gene_id "MSTRG.26664"; transcript_id "MSTRG.26664.10"; exon_number "8";
chr10	StringTie	exon	123797976	123798126	1000	-	.	gene_id "MSTRG.26664"; transcript_id "MSTRG.26664.10"; exon_number "9";
chr10	StringTie	exon	123799115	123799199	1000	-	.	gene_id "MSTRG.26664"; transcript_id "MSTRG.26664.10"; exon_number "10";
chr10	StringTie	exon	123800361	123800582	1000	-	.	gene_id "MSTRG.26664"; transcript_id "MSTRG.26664.10"; exon_number "11";
chr10	StringTie	transcript	123745596	123800313	1000	-	.	gene_id "MSTRG.26664"; transcript_id "MSTRG.26664.11";
chr10	StringTie	exon	123745596	123747017	1000	-	.	gene_id "MSTRG.26664"; transcript_id "MSTRG.26664.11"; exon_number "1";
chr10	StringTie	exon	123754663	123754762	1000	-	.	gene_id "MSTRG.26664"; transcript_id "MSTRG.26664.11"; exon_number "2";
chr10	StringTie	exon	123757213	123757352	1000	-	.	gene_id "MSTRG.26664"; transcript_id "MSTRG.26664.11"; exon_number "3";
chr10	StringTie	exon	123761872	123762169	1000	-	.	gene_id "MSTRG.26664"; transcript_id "MSTRG.26664.11"; exon_number "4";
chr10	StringTie	exon	123766973	123767152	1000	-	.	gene_id "MSTRG.26664"; transcript_id "MSTRG.26664.11"; exon_number "5";
chr10	StringTie	exon	123768526	123768722	1000	-	.	gene_id "MSTRG.26664"; transcript_id "MSTRG.26664.11"; exon_number "6";
chr10	StringTie	exon	123770916	123771039	1000	-	.	gene_id "MSTRG.26664"; transcript_id "MSTRG.26664.11"; exon_number "7";
chr10	StringTie	exon	123780167	123780255	1000	-	.	gene_id "MSTRG.26664"; transcript_id "MSTRG.26664.11"; exon_number "8";
chr10	StringTie	exon	123797976	123798126	1000	-	.	gene_id "MSTRG.26664"; transcript_id "MSTRG.26664.11"; exon_number "9";
chr10	StringTie	exon	123799115	123799199	1000	-	.	gene_id "MSTRG.26664"; transcript_id "MSTRG.26664.11"; exon_number "10";
chr10	StringTie	exon	123800287	123800313	1000	-	.	gene_id "MSTRG.26664"; transcript_id "MSTRG.26664.11"; exon_number "11";
chr10	StringTie	transcript	123745626	123891840	1000	-	.	gene_id "MSTRG.26664"; transcript_id "MSTRG.26664.12";
chr10	StringTie	exon	123745626	123747017	1000	-	.	gene_id "MSTRG.26664"; transcript_id "MSTRG.26664.12"; exon_number "1";
chr10	StringTie	exon	123754663	123754762	1000	-	.	gene_id "MSTRG.26664"; transcript_id "MSTRG.26664.12"; exon_number "2";
chr10	StringTie	exon	123757213	123757352	1000	-	.	gene_id "MSTRG.26664"; transcript_id "MSTRG.26664.12"; exon_number "3";
chr10	StringTie	exon	123761872	123762169	1000	-	.	gene_id "MSTRG.26664"; transcript_id "MSTRG.26664.12"; exon_number "4";
chr10	StringTie	exon	123766973	123767152	1000	-	.	gene_id "MSTRG.26664"; transcript_id "MSTRG.26664.12"; exon_number "5";
chr10	StringTie	exon	123780167	123780255	1000	-	.	gene_id "MSTRG.26664"; transcript_id "MSTRG.26664.12"; exon_number "6";
chr10	StringTie	exon	123797976	123798126	1000	-	.	gene_id "MSTRG.26664"; transcript_id "MSTRG.26664.12"; exon_number "7";
chr10	StringTie	exon	123799115	123799144	1000	-	.	gene_id "MSTRG.26664"; transcript_id "MSTRG.26664.12"; exon_number "8";
chr10	StringTie	exon	123842450	123842488	1000	-	.	gene_id "MSTRG.26664"; transcript_id "MSTRG.26664.12"; exon_number "9";
chr10	StringTie	exon	123862614	123862723	1000	-	.	gene_id "MSTRG.26664"; transcript_id "MSTRG.26664.12"; exon_number "10";
chr10	StringTie	exon	123880211	123880309	1000	-	.	gene_id "MSTRG.26664"; transcript_id "MSTRG.26664.12"; exon_number "11";
chr10	StringTie	exon	123891356	123891840	1000	-	.	gene_id "MSTRG.26664"; transcript_id "MSTRG.26664.12"; exon_number "12";
chr10	StringTie	transcript	123745632	123821604	1000	-	.	gene_id "MSTRG.26664"; transcript_id "MSTRG.26664.13";
chr10	StringTie	exon	123745632	123747017	1000	-	.	gene_id "MSTRG.26664"; transcript_id "MSTRG.26664.13"; exon_number "1";
chr10	StringTie	exon	123754663	123754762	1000	-	.	gene_id "MSTRG.26664"; transcript_id "MSTRG.26664.13"; exon_number "2";
chr10	StringTie	exon	123757213	123757352	1000	-	.	gene_id "MSTRG.26664"; transcript_id "MSTRG.26664.13"; exon_number "3";
chr10	StringTie	exon	123761872	123762169	1000	-	.	gene_id "MSTRG.26664"; transcript_id "MSTRG.26664.13"; exon_number "4";
chr10	StringTie	exon	123766973	123767152	1000	-	.	gene_id "MSTRG.26664"; transcript_id "MSTRG.26664.13"; exon_number "5";
chr10	StringTie	exon	123768526	123768722	1000	-	.	gene_id "MSTRG.26664"; transcript_id "MSTRG.26664.13"; exon_number "6";
chr10	StringTie	exon	123770916	123771039	1000	-	.	gene_id "MSTRG.26664"; transcript_id "MSTRG.26664.13"; exon_number "7";
chr10	StringTie	exon	123780167	123780255	1000	-	.	gene_id "MSTRG.26664"; transcript_id "MSTRG.26664.13"; exon_number "8";
chr10	StringTie	exon	123797976	123798126	1000	-	.	gene_id "MSTRG.26664"; transcript_id "MSTRG.26664.13"; exon_number "9";
chr10	StringTie	exon	123799115	123799199	1000	-	.	gene_id "MSTRG.26664"; transcript_id "MSTRG.26664.13"; exon_number "10";
chr10	StringTie	exon	123821313	123821604	1000	-	.	gene_id "MSTRG.26664"; transcript_id "MSTRG.26664.13"; exon_number "11";
chr10	StringTie	transcript	123745636	123799199	1000	-	.	gene_id "MSTRG.26664"; transcript_id "MSTRG.26664.14";
chr10	StringTie	exon	123745636	123747017	1000	-	.	gene_id "MSTRG.26664"; transcript_id "MSTRG.26664.14"; exon_number "1";
chr10	StringTie	exon	123754663	123754762	1000	-	.	gene_id "MSTRG.26664"; transcript_id "MSTRG.26664.14"; exon_number "2";
chr10	StringTie	exon	123757213	123757352	1000	-	.	gene_id "MSTRG.26664"; transcript_id "MSTRG.26664.14"; exon_number "3";
chr10	StringTie	exon	123761872	123762169	1000	-	.	gene_id "MSTRG.26664"; transcript_id "MSTRG.26664.14"; exon_number "4";
chr10	StringTie	exon	123766973	123767152	1000	-	.	gene_id "MSTRG.26664"; transcript_id "MSTRG.26664.14"; exon_number "5";
chr10	StringTie	exon	123768467	123768722	1000	-	.	gene_id "MSTRG.26664"; transcript_id "MSTRG.26664.14"; exon_number "6";
chr10	StringTie	exon	123770916	123771039	1000	-	.	gene_id "MSTRG.26664"; transcript_id "MSTRG.26664.14"; exon_number "7";
chr10	StringTie	exon	123780167	123780255	1000	-	.	gene_id "MSTRG.26664"; transcript_id "MSTRG.26664.14"; exon_number "8";
chr10	StringTie	exon	123797976	123798126	1000	-	.	gene_id "MSTRG.26664"; transcript_id "MSTRG.26664.14"; exon_number "9";
chr10	StringTie	exon	123799115	123799199	1000	-	.	gene_id "MSTRG.26664"; transcript_id "MSTRG.26664.14"; exon_number "10";
chr10	StringTie	transcript	123745636	123810139	1000	-	.	gene_id "MSTRG.26664"; transcript_id "MSTRG.26664.15";
chr10	StringTie	exon	123745636	123747017	1000	-	.	gene_id "MSTRG.26664"; transcript_id "MSTRG.26664.15"; exon_number "1";
chr10	StringTie	exon	123754663	123754762	1000	-	.	gene_id "MSTRG.26664"; transcript_id "MSTRG.26664.15"; exon_number "2";
chr10	StringTie	exon	123757213	123757352	1000	-	.	gene_id "MSTRG.26664"; transcript_id "MSTRG.26664.15"; exon_number "3";
chr10	StringTie	exon	123761872	123762169	1000	-	.	gene_id "MSTRG.26664"; transcript_id "MSTRG.26664.15"; exon_number "4";
chr10	StringTie	exon	123766973	123767152	1000	-	.	gene_id "MSTRG.26664"; transcript_id "MSTRG.26664.15"; exon_number "5";
chr10	StringTie	exon	123768526	123768722	1000	-	.	gene_id "MSTRG.26664"; transcript_id "MSTRG.26664.15"; exon_number "6";
chr10	StringTie	exon	123770916	123771039	1000	-	.	gene_id "MSTRG.26664"; transcript_id "MSTRG.26664.15"; exon_number "7";
chr10	StringTie	exon	123780167	123780255	1000	-	.	gene_id "MSTRG.26664"; transcript_id "MSTRG.26664.15"; exon_number "8";
chr10	StringTie	exon	123797976	123798126	1000	-	.	gene_id "MSTRG.26664"; transcript_id "MSTRG.26664.15"; exon_number "9";
chr10	StringTie	exon	123799115	123799199	1000	-	.	gene_id "MSTRG.26664"; transcript_id "MSTRG.26664.15"; exon_number "10";
chr10	StringTie	exon	123799540	123810139	1000	-	.	gene_id "MSTRG.26664"; transcript_id "MSTRG.26664.15"; exon_number "11";
chr10	StringTie	transcript	123745639	123776661	1000	-	.	gene_id "MSTRG.26664"; transcript_id "MSTRG.26664.17";
chr10	StringTie	exon	123745639	123747017	1000	-	.	gene_id "MSTRG.26664"; transcript_id "MSTRG.26664.17"; exon_number "1";
chr10	StringTie	exon	123754663	123754762	1000	-	.	gene_id "MSTRG.26664"; transcript_id "MSTRG.26664.17"; exon_number "2";
chr10	StringTie	exon	123757213	123757352	1000	-	.	gene_id "MSTRG.26664"; transcript_id "MSTRG.26664.17"; exon_number "3";
chr10	StringTie	exon	123761872	123762169	1000	-	.	gene_id "MSTRG.26664"; transcript_id "MSTRG.26664.17"; exon_number "4";
chr10	StringTie	exon	123766973	123767152	1000	-	.	gene_id "MSTRG.26664"; transcript_id "MSTRG.26664.17"; exon_number "5";
chr10	StringTie	exon	123768526	123768722	1000	-	.	gene_id "MSTRG.26664"; transcript_id "MSTRG.26664.17"; exon_number "6";
chr10	StringTie	exon	123770916	123771039	1000	-	.	gene_id "MSTRG.26664"; transcript_id "MSTRG.26664.17"; exon_number "7";
chr10	StringTie	exon	123776624	123776661	1000	-	.	gene_id "MSTRG.26664"; transcript_id "MSTRG.26664.17"; exon_number "8";
chr10	StringTie	transcript	123745640	123887166	1000	-	.	gene_id "MSTRG.26664"; transcript_id "MSTRG.26664.18";
chr10	StringTie	exon	123745640	123747017	1000	-	.	gene_id "MSTRG.26664"; transcript_id "MSTRG.26664.18"; exon_number "1";
chr10	StringTie	exon	123754663	123754762	1000	-	.	gene_id "MSTRG.26664"; transcript_id "MSTRG.26664.18"; exon_number "2";
chr10	StringTie	exon	123757213	123757352	1000	-	.	gene_id "MSTRG.26664"; transcript_id "MSTRG.26664.18"; exon_number "3";
chr10	StringTie	exon	123761872	123762169	1000	-	.	gene_id "MSTRG.26664"; transcript_id "MSTRG.26664.18"; exon_number "4";
chr10	StringTie	exon	123766973	123767152	1000	-	.	gene_id "MSTRG.26664"; transcript_id "MSTRG.26664.18"; exon_number "5";
chr10	StringTie	exon	123768526	123768722	1000	-	.	gene_id "MSTRG.26664"; transcript_id "MSTRG.26664.18"; exon_number "6";
chr10	StringTie	exon	123770916	123771039	1000	-	.	gene_id "MSTRG.26664"; transcript_id "MSTRG.26664.18"; exon_number "7";
chr10	StringTie	exon	123780167	123780255	1000	-	.	gene_id "MSTRG.26664"; transcript_id "MSTRG.26664.18"; exon_number "8";
chr10	StringTie	exon	123797976	123798126	1000	-	.	gene_id "MSTRG.26664"; transcript_id "MSTRG.26664.18"; exon_number "9";
chr10	StringTie	exon	123799115	123799199	1000	-	.	gene_id "MSTRG.26664"; transcript_id "MSTRG.26664.18"; exon_number "10";
chr10	StringTie	exon	123842349	123842488	1000	-	.	gene_id "MSTRG.26664"; transcript_id "MSTRG.26664.18"; exon_number "11";
chr10	StringTie	exon	123880211	123880309	1000	-	.	gene_id "MSTRG.26664"; transcript_id "MSTRG.26664.18"; exon_number "12";
chr10	StringTie	exon	123886969	123887166	1000	-	.	gene_id "MSTRG.26664"; transcript_id "MSTRG.26664.18"; exon_number "13";
chr10	StringTie	transcript	123810175	123891918	1000	-	.	gene_id "MSTRG.26664"; transcript_id "MSTRG.26664.19";
chr10	StringTie	exon	123810175	123812495	1000	-	.	gene_id "MSTRG.26664"; transcript_id "MSTRG.26664.19"; exon_number "1";
chr10	StringTie	exon	123830690	123830758	1000	-	.	gene_id "MSTRG.26664"; transcript_id "MSTRG.26664.19"; exon_number "2";
chr10	StringTie	exon	123842349	123842488	1000	-	.	gene_id "MSTRG.26664"; transcript_id "MSTRG.26664.19"; exon_number "3";
chr10	StringTie	exon	123862614	123862723	1000	-	.	gene_id "MSTRG.26664"; transcript_id "MSTRG.26664.19"; exon_number "4";
chr10	StringTie	exon	123880211	123880309	1000	-	.	gene_id "MSTRG.26664"; transcript_id "MSTRG.26664.19"; exon_number "5";
chr10	StringTie	exon	123891356	123891918	1000	-	.	gene_id "MSTRG.26664"; transcript_id "MSTRG.26664.19"; exon_number "6";
chr10	StringTie	transcript	123700460	123892394	1000	-	.	gene_id "MSTRG.26664"; transcript_id "MSTRG.26664.2";
chr10	StringTie	exon	123700460	123706402	1000	-	.	gene_id "MSTRG.26664"; transcript_id "MSTRG.26664.2"; exon_number "1";
chr10	StringTie	exon	123712614	123712689	1000	-	.	gene_id "MSTRG.26664"; transcript_id "MSTRG.26664.2"; exon_number "2";
chr10	StringTie	exon	123713234	123713335	1000	-	.	gene_id "MSTRG.26664"; transcript_id "MSTRG.26664.2"; exon_number "3";
chr10	StringTie	exon	123713448	123713557	1000	-	.	gene_id "MSTRG.26664"; transcript_id "MSTRG.26664.2"; exon_number "4";
chr10	StringTie	exon	123754663	123754762	1000	-	.	gene_id "MSTRG.26664"; transcript_id "MSTRG.26664.2"; exon_number "5";
chr10	StringTie	exon	123757213	123757352	1000	-	.	gene_id "MSTRG.26664"; transcript_id "MSTRG.26664.2"; exon_number "6";
chr10	StringTie	exon	123761872	123762169	1000	-	.	gene_id "MSTRG.26664"; transcript_id "MSTRG.26664.2"; exon_number "7";
chr10	StringTie	exon	123766973	123767152	1000	-	.	gene_id "MSTRG.26664"; transcript_id "MSTRG.26664.2"; exon_number "8";
chr10	StringTie	exon	123768526	123768722	1000	-	.	gene_id "MSTRG.26664"; transcript_id "MSTRG.26664.2"; exon_number "9";
chr10	StringTie	exon	123770916	123771039	1000	-	.	gene_id "MSTRG.26664"; transcript_id "MSTRG.26664.2"; exon_number "10";
chr10	StringTie	exon	123780167	123780255	1000	-	.	gene_id "MSTRG.26664"; transcript_id "MSTRG.26664.2"; exon_number "11";
chr10	StringTie	exon	123797976	123798126	1000	-	.	gene_id "MSTRG.26664"; transcript_id "MSTRG.26664.2"; exon_number "12";
chr10	StringTie	exon	123799115	123799199	1000	-	.	gene_id "MSTRG.26664"; transcript_id "MSTRG.26664.2"; exon_number "13";
chr10	StringTie	exon	123842349	123842488	1000	-	.	gene_id "MSTRG.26664"; transcript_id "MSTRG.26664.2"; exon_number "14";
chr10	StringTie	exon	123862614	123862723	1000	-	.	gene_id "MSTRG.26664"; transcript_id "MSTRG.26664.2"; exon_number "15";
chr10	StringTie	exon	123880211	123880309	1000	-	.	gene_id "MSTRG.26664"; transcript_id "MSTRG.26664.2"; exon_number "16";
chr10	StringTie	exon	123891356	123892394	1000	-	.	gene_id "MSTRG.26664"; transcript_id "MSTRG.26664.2"; exon_number "17";
chr10	StringTie	transcript	123812398	123891832	1000	-	.	gene_id "MSTRG.26664"; transcript_id "MSTRG.26664.20";
chr10	StringTie	exon	123812398	123812495	1000	-	.	gene_id "MSTRG.26664"; transcript_id "MSTRG.26664.20"; exon_number "1";
chr10	StringTie	exon	123842349	123842488	1000	-	.	gene_id "MSTRG.26664"; transcript_id "MSTRG.26664.20"; exon_number "2";
chr10	StringTie	exon	123862614	123862723	1000	-	.	gene_id "MSTRG.26664"; transcript_id "MSTRG.26664.20"; exon_number "3";
chr10	StringTie	exon	123880211	123880309	1000	-	.	gene_id "MSTRG.26664"; transcript_id "MSTRG.26664.20"; exon_number "4";
chr10	StringTie	exon	123891356	123891832	1000	-	.	gene_id "MSTRG.26664"; transcript_id "MSTRG.26664.20"; exon_number "5";
chr10	StringTie	transcript	123813258	123891837	1000	-	.	gene_id "MSTRG.26664"; transcript_id "MSTRG.26664.21";
chr10	StringTie	exon	123813258	123813333	1000	-	.	gene_id "MSTRG.26664"; transcript_id "MSTRG.26664.21"; exon_number "1";
chr10	StringTie	exon	123842349	123842488	1000	-	.	gene_id "MSTRG.26664"; transcript_id "MSTRG.26664.21"; exon_number "2";
chr10	StringTie	exon	123862614	123862723	1000	-	.	gene_id "MSTRG.26664"; transcript_id "MSTRG.26664.21"; exon_number "3";
chr10	StringTie	exon	123880211	123880309	1000	-	.	gene_id "MSTRG.26664"; transcript_id "MSTRG.26664.21"; exon_number "4";
chr10	StringTie	exon	123891356	123891837	1000	-	.	gene_id "MSTRG.26664"; transcript_id "MSTRG.26664.21"; exon_number "5";
chr10	StringTie	transcript	123830212	123892054	1000	-	.	gene_id "MSTRG.26664"; transcript_id "MSTRG.26664.22";
chr10	StringTie	exon	123830212	123830755	1000	-	.	gene_id "MSTRG.26664"; transcript_id "MSTRG.26664.22"; exon_number "1";
chr10	StringTie	exon	123842349	123842488	1000	-	.	gene_id "MSTRG.26664"; transcript_id "MSTRG.26664.22"; exon_number "2";
chr10	StringTie	exon	123862614	123862723	1000	-	.	gene_id "MSTRG.26664"; transcript_id "MSTRG.26664.22"; exon_number "3";
chr10	StringTie	exon	123880211	123880309	1000	-	.	gene_id "MSTRG.26664"; transcript_id "MSTRG.26664.22"; exon_number "4";
chr10	StringTie	exon	123891356	123892054	1000	-	.	gene_id "MSTRG.26664"; transcript_id "MSTRG.26664.22"; exon_number "5";
chr10	StringTie	transcript	123840924	123891858	1000	-	.	gene_id "MSTRG.26664"; transcript_id "MSTRG.26664.23";
chr10	StringTie	exon	123840924	123841349	1000	-	.	gene_id "MSTRG.26664"; transcript_id "MSTRG.26664.23"; exon_number "1";
chr10	StringTie	exon	123842349	123842488	1000	-	.	gene_id "MSTRG.26664"; transcript_id "MSTRG.26664.23"; exon_number "2";
chr10	StringTie	exon	123862614	123862723	1000	-	.	gene_id "MSTRG.26664"; transcript_id "MSTRG.26664.23"; exon_number "3";
chr10	StringTie	exon	123880211	123880309	1000	-	.	gene_id "MSTRG.26664"; transcript_id "MSTRG.26664.23"; exon_number "4";
chr10	StringTie	exon	123891356	123891858	1000	-	.	gene_id "MSTRG.26664"; transcript_id "MSTRG.26664.23"; exon_number "5";
chr10	StringTie	transcript	123842352	123846409	1000	-	.	gene_id "MSTRG.26664"; transcript_id "MSTRG.26664.24";
chr10	StringTie	exon	123842352	123842488	1000	-	.	gene_id "MSTRG.26664"; transcript_id "MSTRG.26664.24"; exon_number "1";
chr10	StringTie	exon	123846235	123846409	1000	-	.	gene_id "MSTRG.26664"; transcript_id "MSTRG.26664.24"; exon_number "2";
chr10	StringTie	transcript	123854451	123892870	1000	-	.	gene_id "MSTRG.26664"; transcript_id "MSTRG.26664.25";
chr10	StringTie	exon	123854451	123857702	1000	-	.	gene_id "MSTRG.26664"; transcript_id "MSTRG.26664.25"; exon_number "1";
chr10	StringTie	exon	123862614	123862723	1000	-	.	gene_id "MSTRG.26664"; transcript_id "MSTRG.26664.25"; exon_number "2";
chr10	StringTie	exon	123880211	123880309	1000	-	.	gene_id "MSTRG.26664"; transcript_id "MSTRG.26664.25"; exon_number "3";
chr10	StringTie	exon	123891356	123892870	1000	-	.	gene_id "MSTRG.26664"; transcript_id "MSTRG.26664.25"; exon_number "4";
chr10	StringTie	transcript	123702981	123708133	1000	-	.	gene_id "MSTRG.26664"; transcript_id "MSTRG.26664.3";
chr10	StringTie	exon	123702981	123706402	1000	-	.	gene_id "MSTRG.26664"; transcript_id "MSTRG.26664.3"; exon_number "1";
chr10	StringTie	exon	123708054	123708133	1000	-	.	gene_id "MSTRG.26664"; transcript_id "MSTRG.26664.3"; exon_number "2";
chr10	StringTie	transcript	123711528	123714768	1000	-	.	gene_id "MSTRG.26664"; transcript_id "MSTRG.26664.5";
chr10	StringTie	exon	123711528	123712689	1000	-	.	gene_id "MSTRG.26664"; transcript_id "MSTRG.26664.5"; exon_number "1";
chr10	StringTie	exon	123713234	123713335	1000	-	.	gene_id "MSTRG.26664"; transcript_id "MSTRG.26664.5"; exon_number "2";
chr10	StringTie	exon	123713448	123713557	1000	-	.	gene_id "MSTRG.26664"; transcript_id "MSTRG.26664.5"; exon_number "3";
chr10	StringTie	exon	123714700	123714768	1000	-	.	gene_id "MSTRG.26664"; transcript_id "MSTRG.26664.5"; exon_number "4";
chr10	StringTie	transcript	123711538	123892870	1000	-	.	gene_id "MSTRG.26664"; transcript_id "MSTRG.26664.6";
chr10	StringTie	exon	123711538	123712515	1000	-	.	gene_id "MSTRG.26664"; transcript_id "MSTRG.26664.6"; exon_number "1";
chr10	StringTie	exon	123712614	123712689	1000	-	.	gene_id "MSTRG.26664"; transcript_id "MSTRG.26664.6"; exon_number "2";
chr10	StringTie	exon	123713234	123713335	1000	-	.	gene_id "MSTRG.26664"; transcript_id "MSTRG.26664.6"; exon_number "3";
chr10	StringTie	exon	123713448	123713557	1000	-	.	gene_id "MSTRG.26664"; transcript_id "MSTRG.26664.6"; exon_number "4";
chr10	StringTie	exon	123754663	123754762	1000	-	.	gene_id "MSTRG.26664"; transcript_id "MSTRG.26664.6"; exon_number "5";
chr10	StringTie	exon	123757213	123757352	1000	-	.	gene_id "MSTRG.26664"; transcript_id "MSTRG.26664.6"; exon_number "6";
chr10	StringTie	exon	123761872	123762169	1000	-	.	gene_id "MSTRG.26664"; transcript_id "MSTRG.26664.6"; exon_number "7";
chr10	StringTie	exon	123766973	123767152	1000	-	.	gene_id "MSTRG.26664"; transcript_id "MSTRG.26664.6"; exon_number "8";
chr10	StringTie	exon	123768526	123768722	1000	-	.	gene_id "MSTRG.26664"; transcript_id "MSTRG.26664.6"; exon_number "9";
chr10	StringTie	exon	123770916	123771039	1000	-	.	gene_id "MSTRG.26664"; transcript_id "MSTRG.26664.6"; exon_number "10";
chr10	StringTie	exon	123780167	123780255	1000	-	.	gene_id "MSTRG.26664"; transcript_id "MSTRG.26664.6"; exon_number "11";
chr10	StringTie	exon	123797976	123798126	1000	-	.	gene_id "MSTRG.26664"; transcript_id "MSTRG.26664.6"; exon_number "12";
chr10	StringTie	exon	123799115	123799199	1000	-	.	gene_id "MSTRG.26664"; transcript_id "MSTRG.26664.6"; exon_number "13";
chr10	StringTie	exon	123842349	123842488	1000	-	.	gene_id "MSTRG.26664"; transcript_id "MSTRG.26664.6"; exon_number "14";
chr10	StringTie	exon	123862614	123862723	1000	-	.	gene_id "MSTRG.26664"; transcript_id "MSTRG.26664.6"; exon_number "15";
chr10	StringTie	exon	123880211	123880309	1000	-	.	gene_id "MSTRG.26664"; transcript_id "MSTRG.26664.6"; exon_number "16";
chr10	StringTie	exon	123891356	123892870	1000	-	.	gene_id "MSTRG.26664"; transcript_id "MSTRG.26664.6"; exon_number "17";
chr10	StringTie	transcript	123713241	123720680	1000	-	.	gene_id "MSTRG.26664"; transcript_id "MSTRG.26664.7";
chr10	StringTie	exon	123713241	123713335	1000	-	.	gene_id "MSTRG.26664"; transcript_id "MSTRG.26664.7"; exon_number "1";
chr10	StringTie	exon	123713448	123713557	1000	-	.	gene_id "MSTRG.26664"; transcript_id "MSTRG.26664.7"; exon_number "2";
chr10	StringTie	exon	123720664	123720680	1000	-	.	gene_id "MSTRG.26664"; transcript_id "MSTRG.26664.7"; exon_number "3";
chr10	StringTie	transcript	123745569	123806596	1000	-	.	gene_id "MSTRG.26664"; transcript_id "MSTRG.26664.9";
chr10	StringTie	exon	123745569	123747017	1000	-	.	gene_id "MSTRG.26664"; transcript_id "MSTRG.26664.9"; exon_number "1";
chr10	StringTie	exon	123754663	123754762	1000	-	.	gene_id "MSTRG.26664"; transcript_id "MSTRG.26664.9"; exon_number "2";
chr10	StringTie	exon	123757213	123757352	1000	-	.	gene_id "MSTRG.26664"; transcript_id "MSTRG.26664.9"; exon_number "3";
chr10	StringTie	exon	123761872	123762169	1000	-	.	gene_id "MSTRG.26664"; transcript_id "MSTRG.26664.9"; exon_number "4";
chr10	StringTie	exon	123766973	123767152	1000	-	.	gene_id "MSTRG.26664"; transcript_id "MSTRG.26664.9"; exon_number "5";
chr10	StringTie	exon	123768526	123768722	1000	-	.	gene_id "MSTRG.26664"; transcript_id "MSTRG.26664.9"; exon_number "6";
chr10	StringTie	exon	123770916	123771039	1000	-	.	gene_id "MSTRG.26664"; transcript_id "MSTRG.26664.9"; exon_number "7";
chr10	StringTie	exon	123780167	123780255	1000	-	.	gene_id "MSTRG.26664"; transcript_id "MSTRG.26664.9"; exon_number "8";
chr10	StringTie	exon	123797976	123798126	1000	-	.	gene_id "MSTRG.26664"; transcript_id "MSTRG.26664.9"; exon_number "9";
chr10	StringTie	exon	123799115	123799199	1000	-	.	gene_id "MSTRG.26664"; transcript_id "MSTRG.26664.9"; exon_number "10";
chr10	StringTie	exon	123800097	123806596	1000	-	.	gene_id "MSTRG.26664"; transcript_id "MSTRG.26664.9"; exon_number "11";
chr10	StringTie	transcript	123702318	123727759	1000	+	.	gene_id "MSTRG.26665"; transcript_id "MSTRG.26665.1";
chr10	StringTie	exon	123702318	123704359	1000	+	.	gene_id "MSTRG.26665"; transcript_id "MSTRG.26665.1"; exon_number "1";
chr10	StringTie	exon	123718883	123719000	1000	+	.	gene_id "MSTRG.26665"; transcript_id "MSTRG.26665.1"; exon_number "2";
chr10	StringTie	exon	123724632	123727759	1000	+	.	gene_id "MSTRG.26665"; transcript_id "MSTRG.26665.1"; exon_number "3";
chr10	StringTie	transcript	123703222	123724862	1000	+	.	gene_id "MSTRG.26665"; transcript_id "MSTRG.26665.2";
chr10	StringTie	exon	123703222	123704359	1000	+	.	gene_id "MSTRG.26665"; transcript_id "MSTRG.26665.2"; exon_number "1";
chr10	StringTie	exon	123718883	123719000	1000	+	.	gene_id "MSTRG.26665"; transcript_id "MSTRG.26665.2"; exon_number "2";
chr10	StringTie	exon	123721763	123721876	1000	+	.	gene_id "MSTRG.26665"; transcript_id "MSTRG.26665.2"; exon_number "3";
chr10	StringTie	exon	123724632	123724862	1000	+	.	gene_id "MSTRG.26665"; transcript_id "MSTRG.26665.2"; exon_number "4";
chr10	StringTie	transcript	123705930	123744918	1000	+	.	gene_id "MSTRG.26665"; transcript_id "MSTRG.26665.3";
chr10	StringTie	exon	123705930	123706145	1000	+	.	gene_id "MSTRG.26665"; transcript_id "MSTRG.26665.3"; exon_number "1";
chr10	StringTie	exon	123718883	123719000	1000	+	.	gene_id "MSTRG.26665"; transcript_id "MSTRG.26665.3"; exon_number "2";
chr10	StringTie	exon	123743207	123744918	1000	+	.	gene_id "MSTRG.26665"; transcript_id "MSTRG.26665.3"; exon_number "3";
chr10	StringTie	transcript	123776670	123777749	1000	+	.	gene_id "MSTRG.26666"; transcript_id "ENST00000446888"; gene_name "RP11-391M7.3"; ref_gene_id "ENSG00000231138";
chr10	StringTie	exon	123776670	123777113	1000	+	.	gene_id "MSTRG.26666"; transcript_id "ENST00000446888"; exon_number "1"; gene_name "RP11-391M7.3"; ref_gene_id "ENSG00000231138";
chr10	StringTie	exon	123777388	123777749	1000	+	.	gene_id "MSTRG.26666"; transcript_id "ENST00000446888"; exon_number "2"; gene_name "RP11-391M7.3"; ref_gene_id "ENSG00000231138";
chr10	StringTie	transcript	123892512	123894351	1000	+	.	gene_id "MSTRG.26667"; transcript_id "MSTRG.26667.1";
chr10	StringTie	exon	123892512	123893983	1000	+	.	gene_id "MSTRG.26667"; transcript_id "MSTRG.26667.1"; exon_number "1";
chr10	StringTie	exon	123894078	123894351	1000	+	.	gene_id "MSTRG.26667"; transcript_id "MSTRG.26667.1"; exon_number "2";
chr10	StringTie	transcript	123893385	123894140	1000	+	.	gene_id "MSTRG.26667"; transcript_id "MSTRG.26667.2";
chr10	StringTie	exon	123893385	123893600	1000	+	.	gene_id "MSTRG.26667"; transcript_id "MSTRG.26667.2"; exon_number "1";
chr10	StringTie	exon	123893732	123893983	1000	+	.	gene_id "MSTRG.26667"; transcript_id "MSTRG.26667.2"; exon_number "2";
chr10	StringTie	exon	123894078	123894140	1000	+	.	gene_id "MSTRG.26667"; transcript_id "MSTRG.26667.2"; exon_number "3";
chr10	StringTie	transcript	123894985	123895330	1000	.	.	gene_id "MSTRG.26668"; transcript_id "MSTRG.26668.1";
chr10	StringTie	exon	123894985	123895330	1000	.	.	gene_id "MSTRG.26668"; transcript_id "MSTRG.26668.1"; exon_number "1";
chr10	StringTie	transcript	123897132	123897383	1000	.	.	gene_id "MSTRG.26669"; transcript_id "MSTRG.26669.1";
chr10	StringTie	exon	123897132	123897383	1000	.	.	gene_id "MSTRG.26669"; transcript_id "MSTRG.26669.1"; exon_number "1";
chr1	StringTie	transcript	33451188	33451529	1000	.	.	gene_id "MSTRG.2667"; transcript_id "MSTRG.2667.1";
chr1	StringTie	exon	33451188	33451529	1000	.	.	gene_id "MSTRG.2667"; transcript_id "MSTRG.2667.1"; exon_number "1";
chr10	StringTie	transcript	123900208	123900462	1000	.	.	gene_id "MSTRG.26670"; transcript_id "MSTRG.26670.1";
chr10	StringTie	exon	123900208	123900462	1000	.	.	gene_id "MSTRG.26670"; transcript_id "MSTRG.26670.1"; exon_number "1";
chr10	StringTie	transcript	123901060	123901283	1000	.	.	gene_id "MSTRG.26671"; transcript_id "MSTRG.26671.1";
chr10	StringTie	exon	123901060	123901283	1000	.	.	gene_id "MSTRG.26671"; transcript_id "MSTRG.26671.1"; exon_number "1";
chr10	StringTie	transcript	123901676	123907360	1000	+	.	gene_id "MSTRG.26672"; transcript_id "MSTRG.26672.1";
chr10	StringTie	exon	123901676	123901908	1000	+	.	gene_id "MSTRG.26672"; transcript_id "MSTRG.26672.1"; exon_number "1";
chr10	StringTie	exon	123906938	123907360	1000	+	.	gene_id "MSTRG.26672"; transcript_id "MSTRG.26672.1"; exon_number "2";
chr10	StringTie	transcript	123913574	123931597	1000	-	.	gene_id "MSTRG.26673"; transcript_id "ENST00000435782"; gene_name "RP11-285A18.2"; ref_gene_id "ENSG00000234677";
chr10	StringTie	exon	123913574	123913798	1000	-	.	gene_id "MSTRG.26673"; transcript_id "ENST00000435782"; exon_number "1"; gene_name "RP11-285A18.2"; ref_gene_id "ENSG00000234677";
chr10	StringTie	exon	123914029	123914117	1000	-	.	gene_id "MSTRG.26673"; transcript_id "ENST00000435782"; exon_number "2"; gene_name "RP11-285A18.2"; ref_gene_id "ENSG00000234677";
chr10	StringTie	exon	123931523	123931597	1000	-	.	gene_id "MSTRG.26673"; transcript_id "ENST00000435782"; exon_number "3"; gene_name "RP11-285A18.2"; ref_gene_id "ENSG00000234677";
chr10	StringTie	transcript	123930788	123931062	1000	.	.	gene_id "MSTRG.26674"; transcript_id "MSTRG.26674.1";
chr10	StringTie	exon	123930788	123931062	1000	.	.	gene_id "MSTRG.26674"; transcript_id "MSTRG.26674.1"; exon_number "1";
chr10	StringTie	transcript	123935629	123936105	1000	.	.	gene_id "MSTRG.26675"; transcript_id "MSTRG.26675.1";
chr10	StringTie	exon	123935629	123936105	1000	.	.	gene_id "MSTRG.26675"; transcript_id "MSTRG.26675.1"; exon_number "1";
chr10	StringTie	transcript	124101300	124101550	1000	.	.	gene_id "MSTRG.26676"; transcript_id "MSTRG.26676.1";
chr10	StringTie	exon	124101300	124101550	1000	.	.	gene_id "MSTRG.26676"; transcript_id "MSTRG.26676.1"; exon_number "1";
chr10	StringTie	transcript	124104371	124105782	1000	-	.	gene_id "MSTRG.26677"; transcript_id "MSTRG.26677.1";
chr10	StringTie	exon	124104371	124105782	1000	-	.	gene_id "MSTRG.26677"; transcript_id "MSTRG.26677.1"; exon_number "1";
chr10	StringTie	transcript	124116807	124118097	1000	.	.	gene_id "MSTRG.26678"; transcript_id "MSTRG.26678.1";
chr10	StringTie	exon	124116807	124118097	1000	.	.	gene_id "MSTRG.26678"; transcript_id "MSTRG.26678.1"; exon_number "1";
chr10	StringTie	transcript	124120202	124121200	1000	.	.	gene_id "MSTRG.26679"; transcript_id "MSTRG.26679.1";
chr10	StringTie	exon	124120202	124121200	1000	.	.	gene_id "MSTRG.26679"; transcript_id "MSTRG.26679.1"; exon_number "1";
chr1	StringTie	transcript	33453985	33454349	1000	.	.	gene_id "MSTRG.2668"; transcript_id "MSTRG.2668.1";
chr1	StringTie	exon	33453985	33454349	1000	.	.	gene_id "MSTRG.2668"; transcript_id "MSTRG.2668.1"; exon_number "1";
chr10	StringTie	transcript	124121807	124151248	1000	-	.	gene_id "MSTRG.26680"; transcript_id "MSTRG.26680.1";
chr10	StringTie	exon	124121807	124125979	1000	-	.	gene_id "MSTRG.26680"; transcript_id "MSTRG.26680.1"; exon_number "1";
chr10	StringTie	exon	124139296	124139488	1000	-	.	gene_id "MSTRG.26680"; transcript_id "MSTRG.26680.1"; exon_number "2";
chr10	StringTie	exon	124140064	124140471	1000	-	.	gene_id "MSTRG.26680"; transcript_id "MSTRG.26680.1"; exon_number "3";
chr10	StringTie	exon	124151059	124151248	1000	-	.	gene_id "MSTRG.26680"; transcript_id "MSTRG.26680.1"; exon_number "4";
chr10	StringTie	transcript	124133430	124150052	1000	-	.	gene_id "MSTRG.26680"; transcript_id "MSTRG.26680.10";
chr10	StringTie	exon	124133430	124134893	1000	-	.	gene_id "MSTRG.26680"; transcript_id "MSTRG.26680.10"; exon_number "1";
chr10	StringTie	exon	124139296	124139488	1000	-	.	gene_id "MSTRG.26680"; transcript_id "MSTRG.26680.10"; exon_number "2";
chr10	StringTie	exon	124140064	124140471	1000	-	.	gene_id "MSTRG.26680"; transcript_id "MSTRG.26680.10"; exon_number "3";
chr10	StringTie	exon	124149617	124150052	1000	-	.	gene_id "MSTRG.26680"; transcript_id "MSTRG.26680.10"; exon_number "4";
chr10	StringTie	transcript	124133667	124149853	1000	-	.	gene_id "MSTRG.26680"; transcript_id "MSTRG.26680.11";
chr10	StringTie	exon	124133667	124135346	1000	-	.	gene_id "MSTRG.26680"; transcript_id "MSTRG.26680.11"; exon_number "1";
chr10	StringTie	exon	124139296	124139488	1000	-	.	gene_id "MSTRG.26680"; transcript_id "MSTRG.26680.11"; exon_number "2";
chr10	StringTie	exon	124140064	124140471	1000	-	.	gene_id "MSTRG.26680"; transcript_id "MSTRG.26680.11"; exon_number "3";
chr10	StringTie	exon	124149617	124149853	1000	-	.	gene_id "MSTRG.26680"; transcript_id "MSTRG.26680.11"; exon_number "4";
chr10	StringTie	transcript	124134472	124140416	1000	-	.	gene_id "MSTRG.26680"; transcript_id "MSTRG.26680.12";
chr10	StringTie	exon	124134472	124134687	1000	-	.	gene_id "MSTRG.26680"; transcript_id "MSTRG.26680.12"; exon_number "1";
chr10	StringTie	exon	124139296	124139414	1000	-	.	gene_id "MSTRG.26680"; transcript_id "MSTRG.26680.12"; exon_number "2";
chr10	StringTie	exon	124140064	124140416	1000	-	.	gene_id "MSTRG.26680"; transcript_id "MSTRG.26680.12"; exon_number "3";
chr10	StringTie	transcript	124136150	124144106	1000	-	.	gene_id "MSTRG.26680"; transcript_id "MSTRG.26680.13";
chr10	StringTie	exon	124136150	124138158	1000	-	.	gene_id "MSTRG.26680"; transcript_id "MSTRG.26680.13"; exon_number "1";
chr10	StringTie	exon	124139296	124139488	1000	-	.	gene_id "MSTRG.26680"; transcript_id "MSTRG.26680.13"; exon_number "2";
chr10	StringTie	exon	124140064	124140471	1000	-	.	gene_id "MSTRG.26680"; transcript_id "MSTRG.26680.13"; exon_number "3";
chr10	StringTie	exon	124143471	124144106	1000	-	.	gene_id "MSTRG.26680"; transcript_id "MSTRG.26680.13"; exon_number "4";
chr10	StringTie	transcript	124136312	124149800	1000	-	.	gene_id "MSTRG.26680"; transcript_id "MSTRG.26680.14";
chr10	StringTie	exon	124136312	124138158	1000	-	.	gene_id "MSTRG.26680"; transcript_id "MSTRG.26680.14"; exon_number "1";
chr10	StringTie	exon	124139296	124139488	1000	-	.	gene_id "MSTRG.26680"; transcript_id "MSTRG.26680.14"; exon_number "2";
chr10	StringTie	exon	124140064	124140471	1000	-	.	gene_id "MSTRG.26680"; transcript_id "MSTRG.26680.14"; exon_number "3";
chr10	StringTie	exon	124149617	124149800	1000	-	.	gene_id "MSTRG.26680"; transcript_id "MSTRG.26680.14"; exon_number "4";
chr10	StringTie	transcript	124139226	124149995	1000	-	.	gene_id "MSTRG.26680"; transcript_id "MSTRG.26680.15";
chr10	StringTie	exon	124139226	124139250	1000	-	.	gene_id "MSTRG.26680"; transcript_id "MSTRG.26680.15"; exon_number "1";
chr10	StringTie	exon	124140064	124140471	1000	-	.	gene_id "MSTRG.26680"; transcript_id "MSTRG.26680.15"; exon_number "2";
chr10	StringTie	exon	124149617	124149995	1000	-	.	gene_id "MSTRG.26680"; transcript_id "MSTRG.26680.15"; exon_number "3";
chr10	StringTie	transcript	124139498	124140434	1000	-	.	gene_id "MSTRG.26680"; transcript_id "MSTRG.26680.16";
chr10	StringTie	exon	124139498	124139523	1000	-	.	gene_id "MSTRG.26680"; transcript_id "MSTRG.26680.16"; exon_number "1";
chr10	StringTie	exon	124140064	124140434	1000	-	.	gene_id "MSTRG.26680"; transcript_id "MSTRG.26680.16"; exon_number "2";
chr10	StringTie	transcript	124121836	124151224	1000	-	.	gene_id "MSTRG.26680"; transcript_id "MSTRG.26680.2";
chr10	StringTie	exon	124121836	124125979	1000	-	.	gene_id "MSTRG.26680"; transcript_id "MSTRG.26680.2"; exon_number "1";
chr10	StringTie	exon	124139296	124139488	1000	-	.	gene_id "MSTRG.26680"; transcript_id "MSTRG.26680.2"; exon_number "2";
chr10	StringTie	exon	124140064	124140471	1000	-	.	gene_id "MSTRG.26680"; transcript_id "MSTRG.26680.2"; exon_number "3";
chr10	StringTie	exon	124149617	124150533	1000	-	.	gene_id "MSTRG.26680"; transcript_id "MSTRG.26680.2"; exon_number "4";
chr10	StringTie	exon	124151059	124151224	1000	-	.	gene_id "MSTRG.26680"; transcript_id "MSTRG.26680.2"; exon_number "5";
chr10	StringTie	transcript	124121874	124143736	1000	-	.	gene_id "MSTRG.26680"; transcript_id "MSTRG.26680.3";
chr10	StringTie	exon	124121874	124122893	1000	-	.	gene_id "MSTRG.26680"; transcript_id "MSTRG.26680.3"; exon_number "1";
chr10	StringTie	exon	124139296	124139488	1000	-	.	gene_id "MSTRG.26680"; transcript_id "MSTRG.26680.3"; exon_number "2";
chr10	StringTie	exon	124140064	124140471	1000	-	.	gene_id "MSTRG.26680"; transcript_id "MSTRG.26680.3"; exon_number "3";
chr10	StringTie	exon	124143471	124143736	1000	-	.	gene_id "MSTRG.26680"; transcript_id "MSTRG.26680.3"; exon_number "4";
chr10	StringTie	transcript	124121896	124144106	1000	-	.	gene_id "MSTRG.26680"; transcript_id "MSTRG.26680.4";
chr10	StringTie	exon	124121896	124125979	1000	-	.	gene_id "MSTRG.26680"; transcript_id "MSTRG.26680.4"; exon_number "1";
chr10	StringTie	exon	124139296	124139488	1000	-	.	gene_id "MSTRG.26680"; transcript_id "MSTRG.26680.4"; exon_number "2";
chr10	StringTie	exon	124140064	124140471	1000	-	.	gene_id "MSTRG.26680"; transcript_id "MSTRG.26680.4"; exon_number "3";
chr10	StringTie	exon	124143471	124144106	1000	-	.	gene_id "MSTRG.26680"; transcript_id "MSTRG.26680.4"; exon_number "4";
chr10	StringTie	transcript	124121897	124140470	1000	-	.	gene_id "MSTRG.26680"; transcript_id "MSTRG.26680.5";
chr10	StringTie	exon	124121897	124122254	1000	-	.	gene_id "MSTRG.26680"; transcript_id "MSTRG.26680.5"; exon_number "1";
chr10	StringTie	exon	124139296	124139488	1000	-	.	gene_id "MSTRG.26680"; transcript_id "MSTRG.26680.5"; exon_number "2";
chr10	StringTie	exon	124140064	124140470	1000	-	.	gene_id "MSTRG.26680"; transcript_id "MSTRG.26680.5"; exon_number "3";
chr10	StringTie	transcript	124121906	124149645	1000	-	.	gene_id "MSTRG.26680"; transcript_id "MSTRG.26680.6";
chr10	StringTie	exon	124121906	124122893	1000	-	.	gene_id "MSTRG.26680"; transcript_id "MSTRG.26680.6"; exon_number "1";
chr10	StringTie	exon	124139296	124139488	1000	-	.	gene_id "MSTRG.26680"; transcript_id "MSTRG.26680.6"; exon_number "2";
chr10	StringTie	exon	124140064	124140471	1000	-	.	gene_id "MSTRG.26680"; transcript_id "MSTRG.26680.6"; exon_number "3";
chr10	StringTie	exon	124149617	124149645	1000	-	.	gene_id "MSTRG.26680"; transcript_id "MSTRG.26680.6"; exon_number "4";
chr10	StringTie	transcript	124121925	124149659	1000	-	.	gene_id "MSTRG.26680"; transcript_id "MSTRG.26680.7";
chr10	StringTie	exon	124121925	124123715	1000	-	.	gene_id "MSTRG.26680"; transcript_id "MSTRG.26680.7"; exon_number "1";
chr10	StringTie	exon	124139296	124139488	1000	-	.	gene_id "MSTRG.26680"; transcript_id "MSTRG.26680.7"; exon_number "2";
chr10	StringTie	exon	124140064	124140471	1000	-	.	gene_id "MSTRG.26680"; transcript_id "MSTRG.26680.7"; exon_number "3";
chr10	StringTie	exon	124149617	124149659	1000	-	.	gene_id "MSTRG.26680"; transcript_id "MSTRG.26680.7"; exon_number "4";
chr10	StringTie	transcript	124125962	124144325	1000	-	.	gene_id "MSTRG.26680"; transcript_id "MSTRG.26680.8";
chr10	StringTie	exon	124125962	124125979	1000	-	.	gene_id "MSTRG.26680"; transcript_id "MSTRG.26680.8"; exon_number "1";
chr10	StringTie	exon	124140064	124140471	1000	-	.	gene_id "MSTRG.26680"; transcript_id "MSTRG.26680.8"; exon_number "2";
chr10	StringTie	exon	124143471	124144325	1000	-	.	gene_id "MSTRG.26680"; transcript_id "MSTRG.26680.8"; exon_number "3";
chr10	StringTie	transcript	124132985	124146261	1000	-	.	gene_id "MSTRG.26680"; transcript_id "MSTRG.26680.9";
chr10	StringTie	exon	124132985	124135346	1000	-	.	gene_id "MSTRG.26680"; transcript_id "MSTRG.26680.9"; exon_number "1";
chr10	StringTie	exon	124139296	124139488	1000	-	.	gene_id "MSTRG.26680"; transcript_id "MSTRG.26680.9"; exon_number "2";
chr10	StringTie	exon	124140064	124140471	1000	-	.	gene_id "MSTRG.26680"; transcript_id "MSTRG.26680.9"; exon_number "3";
chr10	StringTie	exon	124143471	124146261	1000	-	.	gene_id "MSTRG.26680"; transcript_id "MSTRG.26680.9"; exon_number "4";
chr10	StringTie	transcript	124143442	124146367	1000	+	.	gene_id "MSTRG.26681"; transcript_id "MSTRG.26681.1";
chr10	StringTie	exon	124143442	124144121	1000	+	.	gene_id "MSTRG.26681"; transcript_id "MSTRG.26681.1"; exon_number "1";
chr10	StringTie	exon	124144752	124146367	1000	+	.	gene_id "MSTRG.26681"; transcript_id "MSTRG.26681.1"; exon_number "2";
chr10	StringTie	transcript	124143916	124145936	1000	+	.	gene_id "MSTRG.26681"; transcript_id "MSTRG.26681.2";
chr10	StringTie	exon	124143916	124144010	1000	+	.	gene_id "MSTRG.26681"; transcript_id "MSTRG.26681.2"; exon_number "1";
chr10	StringTie	exon	124144752	124145936	1000	+	.	gene_id "MSTRG.26681"; transcript_id "MSTRG.26681.2"; exon_number "2";
chr10	StringTie	transcript	124152579	124155437	1000	.	.	gene_id "MSTRG.26682"; transcript_id "MSTRG.26682.1";
chr10	StringTie	exon	124152579	124155437	1000	.	.	gene_id "MSTRG.26682"; transcript_id "MSTRG.26682.1"; exon_number "1";
chr10	StringTie	transcript	124158617	124161457	1000	.	.	gene_id "MSTRG.26683"; transcript_id "MSTRG.26683.1";
chr10	StringTie	exon	124158617	124161457	1000	.	.	gene_id "MSTRG.26683"; transcript_id "MSTRG.26683.1"; exon_number "1";
chr10	StringTie	transcript	124164267	124165924	1000	.	.	gene_id "MSTRG.26684"; transcript_id "MSTRG.26684.1";
chr10	StringTie	exon	124164267	124165924	1000	.	.	gene_id "MSTRG.26684"; transcript_id "MSTRG.26684.1"; exon_number "1";
chr10	StringTie	transcript	124166255	124166800	1000	.	.	gene_id "MSTRG.26685"; transcript_id "MSTRG.26685.1";
chr10	StringTie	exon	124166255	124166800	1000	.	.	gene_id "MSTRG.26685"; transcript_id "MSTRG.26685.1"; exon_number "1";
chr10	StringTie	transcript	124167161	124171091	1000	-	.	gene_id "MSTRG.26686"; transcript_id "MSTRG.26686.1";
chr10	StringTie	exon	124167161	124167284	1000	-	.	gene_id "MSTRG.26686"; transcript_id "MSTRG.26686.1"; exon_number "1";
chr10	StringTie	exon	124170985	124171091	1000	-	.	gene_id "MSTRG.26686"; transcript_id "MSTRG.26686.1"; exon_number "2";
chr10	StringTie	transcript	124167999	124168264	1000	.	.	gene_id "MSTRG.26687"; transcript_id "MSTRG.26687.1";
chr10	StringTie	exon	124167999	124168264	1000	.	.	gene_id "MSTRG.26687"; transcript_id "MSTRG.26687.1"; exon_number "1";
chr10	StringTie	transcript	124204691	124208803	1000	-	.	gene_id "MSTRG.26688"; transcript_id "MSTRG.26688.1";
chr10	StringTie	exon	124204691	124205138	1000	-	.	gene_id "MSTRG.26688"; transcript_id "MSTRG.26688.1"; exon_number "1";
chr10	StringTie	exon	124208548	124208803	1000	-	.	gene_id "MSTRG.26688"; transcript_id "MSTRG.26688.1"; exon_number "2";
chr10	StringTie	transcript	124204691	124208828	1000	-	.	gene_id "MSTRG.26688"; transcript_id "MSTRG.26688.2";
chr10	StringTie	exon	124204691	124205138	1000	-	.	gene_id "MSTRG.26688"; transcript_id "MSTRG.26688.2"; exon_number "1";
chr10	StringTie	exon	124207201	124207427	1000	-	.	gene_id "MSTRG.26688"; transcript_id "MSTRG.26688.2"; exon_number "2";
chr10	StringTie	exon	124208548	124208828	1000	-	.	gene_id "MSTRG.26688"; transcript_id "MSTRG.26688.2"; exon_number "3";
chr10	StringTie	transcript	124204691	124208795	1000	-	.	gene_id "MSTRG.26688"; transcript_id "MSTRG.26688.3";
chr10	StringTie	exon	124204691	124205133	1000	-	.	gene_id "MSTRG.26688"; transcript_id "MSTRG.26688.3"; exon_number "1";
chr10	StringTie	exon	124208548	124208795	1000	-	.	gene_id "MSTRG.26688"; transcript_id "MSTRG.26688.3"; exon_number "2";
chr10	StringTie	transcript	124204694	124207427	1000	-	.	gene_id "MSTRG.26688"; transcript_id "MSTRG.26688.4";
chr10	StringTie	exon	124204694	124205133	1000	-	.	gene_id "MSTRG.26688"; transcript_id "MSTRG.26688.4"; exon_number "1";
chr10	StringTie	exon	124207201	124207427	1000	-	.	gene_id "MSTRG.26688"; transcript_id "MSTRG.26688.4"; exon_number "2";
chr10	StringTie	transcript	124204699	124208786	1000	-	.	gene_id "MSTRG.26688"; transcript_id "MSTRG.26688.5";
chr10	StringTie	exon	124204699	124205138	1000	-	.	gene_id "MSTRG.26688"; transcript_id "MSTRG.26688.5"; exon_number "1";
chr10	StringTie	exon	124207201	124207461	1000	-	.	gene_id "MSTRG.26688"; transcript_id "MSTRG.26688.5"; exon_number "2";
chr10	StringTie	exon	124208548	124208786	1000	-	.	gene_id "MSTRG.26688"; transcript_id "MSTRG.26688.5"; exon_number "3";
chr10	StringTie	transcript	124209304	124210068	1000	.	.	gene_id "MSTRG.26689"; transcript_id "MSTRG.26689.1";
chr10	StringTie	exon	124209304	124210068	1000	.	.	gene_id "MSTRG.26689"; transcript_id "MSTRG.26689.1"; exon_number "1";
chr1	StringTie	transcript	33455468	33455677	1000	.	.	gene_id "MSTRG.2669"; transcript_id "MSTRG.2669.1";
chr1	StringTie	exon	33455468	33455677	1000	.	.	gene_id "MSTRG.2669"; transcript_id "MSTRG.2669.1"; exon_number "1";
chr10	StringTie	transcript	124212249	124212901	1000	.	.	gene_id "MSTRG.26690"; transcript_id "MSTRG.26690.1";
chr10	StringTie	exon	124212249	124212901	1000	.	.	gene_id "MSTRG.26690"; transcript_id "MSTRG.26690.1"; exon_number "1";
chr10	StringTie	transcript	124215101	124227702	1000	-	.	gene_id "MSTRG.26691"; transcript_id "MSTRG.26691.1";
chr10	StringTie	exon	124215101	124227702	1000	-	.	gene_id "MSTRG.26691"; transcript_id "MSTRG.26691.1"; exon_number "1";
chr10	StringTie	transcript	124232162	124232500	1000	.	.	gene_id "MSTRG.26692"; transcript_id "MSTRG.26692.1";
chr10	StringTie	exon	124232162	124232500	1000	.	.	gene_id "MSTRG.26692"; transcript_id "MSTRG.26692.1"; exon_number "1";
chr10	StringTie	transcript	124235905	124338498	1000	-	.	gene_id "MSTRG.26693"; transcript_id "MSTRG.26693.1";
chr10	StringTie	exon	124235905	124238759	1000	-	.	gene_id "MSTRG.26693"; transcript_id "MSTRG.26693.1"; exon_number "1";
chr10	StringTie	exon	124258182	124259859	1000	-	.	gene_id "MSTRG.26693"; transcript_id "MSTRG.26693.1"; exon_number "2";
chr10	StringTie	exon	124266731	124266882	1000	-	.	gene_id "MSTRG.26693"; transcript_id "MSTRG.26693.1"; exon_number "3";
chr10	StringTie	exon	124284129	124284202	1000	-	.	gene_id "MSTRG.26693"; transcript_id "MSTRG.26693.1"; exon_number "4";
chr10	StringTie	exon	124304795	124304921	1000	-	.	gene_id "MSTRG.26693"; transcript_id "MSTRG.26693.1"; exon_number "5";
chr10	StringTie	exon	124305608	124305788	1000	-	.	gene_id "MSTRG.26693"; transcript_id "MSTRG.26693.1"; exon_number "6";
chr10	StringTie	exon	124306420	124306652	1000	-	.	gene_id "MSTRG.26693"; transcript_id "MSTRG.26693.1"; exon_number "7";
chr10	StringTie	exon	124307220	124307377	1000	-	.	gene_id "MSTRG.26693"; transcript_id "MSTRG.26693.1"; exon_number "8";
chr10	StringTie	exon	124317384	124317501	1000	-	.	gene_id "MSTRG.26693"; transcript_id "MSTRG.26693.1"; exon_number "9";
chr10	StringTie	exon	124338190	124338498	1000	-	.	gene_id "MSTRG.26693"; transcript_id "MSTRG.26693.1"; exon_number "10";
chr10	StringTie	transcript	124296691	124355209	1000	-	.	gene_id "MSTRG.26693"; transcript_id "MSTRG.26693.10";
chr10	StringTie	exon	124296691	124297090	1000	-	.	gene_id "MSTRG.26693"; transcript_id "MSTRG.26693.10"; exon_number "1";
chr10	StringTie	exon	124304795	124304921	1000	-	.	gene_id "MSTRG.26693"; transcript_id "MSTRG.26693.10"; exon_number "2";
chr10	StringTie	exon	124305608	124305788	1000	-	.	gene_id "MSTRG.26693"; transcript_id "MSTRG.26693.10"; exon_number "3";
chr10	StringTie	exon	124306420	124306652	1000	-	.	gene_id "MSTRG.26693"; transcript_id "MSTRG.26693.10"; exon_number "4";
chr10	StringTie	exon	124307220	124307377	1000	-	.	gene_id "MSTRG.26693"; transcript_id "MSTRG.26693.10"; exon_number "5";
chr10	StringTie	exon	124317384	124317501	1000	-	.	gene_id "MSTRG.26693"; transcript_id "MSTRG.26693.10"; exon_number "6";
chr10	StringTie	exon	124334620	124334688	1000	-	.	gene_id "MSTRG.26693"; transcript_id "MSTRG.26693.10"; exon_number "7";
chr10	StringTie	exon	124353963	124355209	1000	-	.	gene_id "MSTRG.26693"; transcript_id "MSTRG.26693.10"; exon_number "8";
chr10	StringTie	transcript	124296721	124354041	1000	-	.	gene_id "MSTRG.26693"; transcript_id "MSTRG.26693.11";
chr10	StringTie	exon	124296721	124297090	1000	-	.	gene_id "MSTRG.26693"; transcript_id "MSTRG.26693.11"; exon_number "1";
chr10	StringTie	exon	124304795	124304921	1000	-	.	gene_id "MSTRG.26693"; transcript_id "MSTRG.26693.11"; exon_number "2";
chr10	StringTie	exon	124305608	124305788	1000	-	.	gene_id "MSTRG.26693"; transcript_id "MSTRG.26693.11"; exon_number "3";
chr10	StringTie	exon	124306420	124306652	1000	-	.	gene_id "MSTRG.26693"; transcript_id "MSTRG.26693.11"; exon_number "4";
chr10	StringTie	exon	124307220	124307377	1000	-	.	gene_id "MSTRG.26693"; transcript_id "MSTRG.26693.11"; exon_number "5";
chr10	StringTie	exon	124317384	124317501	1000	-	.	gene_id "MSTRG.26693"; transcript_id "MSTRG.26693.11"; exon_number "6";
chr10	StringTie	exon	124329077	124329199	1000	-	.	gene_id "MSTRG.26693"; transcript_id "MSTRG.26693.11"; exon_number "7";
chr10	StringTie	exon	124338190	124338359	1000	-	.	gene_id "MSTRG.26693"; transcript_id "MSTRG.26693.11"; exon_number "8";
chr10	StringTie	exon	124353963	124354041	1000	-	.	gene_id "MSTRG.26693"; transcript_id "MSTRG.26693.11"; exon_number "9";
chr10	StringTie	transcript	124296721	124351608	1000	-	.	gene_id "MSTRG.26693"; transcript_id "MSTRG.26693.12";
chr10	StringTie	exon	124296721	124297090	1000	-	.	gene_id "MSTRG.26693"; transcript_id "MSTRG.26693.12"; exon_number "1";
chr10	StringTie	exon	124304795	124304921	1000	-	.	gene_id "MSTRG.26693"; transcript_id "MSTRG.26693.12"; exon_number "2";
chr10	StringTie	exon	124305608	124305788	1000	-	.	gene_id "MSTRG.26693"; transcript_id "MSTRG.26693.12"; exon_number "3";
chr10	StringTie	exon	124306420	124306652	1000	-	.	gene_id "MSTRG.26693"; transcript_id "MSTRG.26693.12"; exon_number "4";
chr10	StringTie	exon	124307220	124307377	1000	-	.	gene_id "MSTRG.26693"; transcript_id "MSTRG.26693.12"; exon_number "5";
chr10	StringTie	exon	124317384	124317501	1000	-	.	gene_id "MSTRG.26693"; transcript_id "MSTRG.26693.12"; exon_number "6";
chr10	StringTie	exon	124329077	124329199	1000	-	.	gene_id "MSTRG.26693"; transcript_id "MSTRG.26693.12"; exon_number "7";
chr10	StringTie	exon	124338190	124338356	1000	-	.	gene_id "MSTRG.26693"; transcript_id "MSTRG.26693.12"; exon_number "8";
chr10	StringTie	exon	124351576	124351608	1000	-	.	gene_id "MSTRG.26693"; transcript_id "MSTRG.26693.12"; exon_number "9";
chr10	StringTie	transcript	124296729	124354213	1000	-	.	gene_id "MSTRG.26693"; transcript_id "MSTRG.26693.13";
chr10	StringTie	exon	124296729	124297090	1000	-	.	gene_id "MSTRG.26693"; transcript_id "MSTRG.26693.13"; exon_number "1";
chr10	StringTie	exon	124304795	124304921	1000	-	.	gene_id "MSTRG.26693"; transcript_id "MSTRG.26693.13"; exon_number "2";
chr10	StringTie	exon	124305608	124305788	1000	-	.	gene_id "MSTRG.26693"; transcript_id "MSTRG.26693.13"; exon_number "3";
chr10	StringTie	exon	124306420	124306652	1000	-	.	gene_id "MSTRG.26693"; transcript_id "MSTRG.26693.13"; exon_number "4";
chr10	StringTie	exon	124307220	124307377	1000	-	.	gene_id "MSTRG.26693"; transcript_id "MSTRG.26693.13"; exon_number "5";
chr10	StringTie	exon	124317384	124317501	1000	-	.	gene_id "MSTRG.26693"; transcript_id "MSTRG.26693.13"; exon_number "6";
chr10	StringTie	exon	124338190	124338359	1000	-	.	gene_id "MSTRG.26693"; transcript_id "MSTRG.26693.13"; exon_number "7";
chr10	StringTie	exon	124353963	124354213	1000	-	.	gene_id "MSTRG.26693"; transcript_id "MSTRG.26693.13"; exon_number "8";
chr10	StringTie	transcript	124296836	124322019	1000	-	.	gene_id "MSTRG.26693"; transcript_id "MSTRG.26693.14";
chr10	StringTie	exon	124296836	124297090	1000	-	.	gene_id "MSTRG.26693"; transcript_id "MSTRG.26693.14"; exon_number "1";
chr10	StringTie	exon	124304795	124304921	1000	-	.	gene_id "MSTRG.26693"; transcript_id "MSTRG.26693.14"; exon_number "2";
chr10	StringTie	exon	124305608	124305788	1000	-	.	gene_id "MSTRG.26693"; transcript_id "MSTRG.26693.14"; exon_number "3";
chr10	StringTie	exon	124306420	124306652	1000	-	.	gene_id "MSTRG.26693"; transcript_id "MSTRG.26693.14"; exon_number "4";
chr10	StringTie	exon	124307220	124307377	1000	-	.	gene_id "MSTRG.26693"; transcript_id "MSTRG.26693.14"; exon_number "5";
chr10	StringTie	exon	124317384	124317501	1000	-	.	gene_id "MSTRG.26693"; transcript_id "MSTRG.26693.14"; exon_number "6";
chr10	StringTie	exon	124320958	124322019	1000	-	.	gene_id "MSTRG.26693"; transcript_id "MSTRG.26693.14"; exon_number "7";
chr10	StringTie	transcript	124297055	124329186	1000	-	.	gene_id "MSTRG.26693"; transcript_id "MSTRG.26693.15";
chr10	StringTie	exon	124297055	124297090	1000	-	.	gene_id "MSTRG.26693"; transcript_id "MSTRG.26693.15"; exon_number "1";
chr10	StringTie	exon	124304795	124304921	1000	-	.	gene_id "MSTRG.26693"; transcript_id "MSTRG.26693.15"; exon_number "2";
chr10	StringTie	exon	124305608	124305788	1000	-	.	gene_id "MSTRG.26693"; transcript_id "MSTRG.26693.15"; exon_number "3";
chr10	StringTie	exon	124306420	124306531	1000	-	.	gene_id "MSTRG.26693"; transcript_id "MSTRG.26693.15"; exon_number "4";
chr10	StringTie	exon	124307220	124307377	1000	-	.	gene_id "MSTRG.26693"; transcript_id "MSTRG.26693.15"; exon_number "5";
chr10	StringTie	exon	124317384	124317501	1000	-	.	gene_id "MSTRG.26693"; transcript_id "MSTRG.26693.15"; exon_number "6";
chr10	StringTie	exon	124329077	124329186	1000	-	.	gene_id "MSTRG.26693"; transcript_id "MSTRG.26693.15"; exon_number "7";
chr10	StringTie	transcript	124297055	124329186	1000	-	.	gene_id "MSTRG.26693"; transcript_id "MSTRG.26693.16";
chr10	StringTie	exon	124297055	124297135	1000	-	.	gene_id "MSTRG.26693"; transcript_id "MSTRG.26693.16"; exon_number "1";
chr10	StringTie	exon	124304819	124304921	1000	-	.	gene_id "MSTRG.26693"; transcript_id "MSTRG.26693.16"; exon_number "2";
chr10	StringTie	exon	124305608	124305788	1000	-	.	gene_id "MSTRG.26693"; transcript_id "MSTRG.26693.16"; exon_number "3";
chr10	StringTie	exon	124306420	124306531	1000	-	.	gene_id "MSTRG.26693"; transcript_id "MSTRG.26693.16"; exon_number "4";
chr10	StringTie	exon	124307220	124307377	1000	-	.	gene_id "MSTRG.26693"; transcript_id "MSTRG.26693.16"; exon_number "5";
chr10	StringTie	exon	124317384	124317501	1000	-	.	gene_id "MSTRG.26693"; transcript_id "MSTRG.26693.16"; exon_number "6";
chr10	StringTie	exon	124329077	124329186	1000	-	.	gene_id "MSTRG.26693"; transcript_id "MSTRG.26693.16"; exon_number "7";
chr10	StringTie	transcript	124297103	124321025	1000	-	.	gene_id "MSTRG.26693"; transcript_id "MSTRG.26693.17";
chr10	StringTie	exon	124297103	124297135	1000	-	.	gene_id "MSTRG.26693"; transcript_id "MSTRG.26693.17"; exon_number "1";
chr10	StringTie	exon	124304819	124304921	1000	-	.	gene_id "MSTRG.26693"; transcript_id "MSTRG.26693.17"; exon_number "2";
chr10	StringTie	exon	124305608	124305788	1000	-	.	gene_id "MSTRG.26693"; transcript_id "MSTRG.26693.17"; exon_number "3";
chr10	StringTie	exon	124306420	124306652	1000	-	.	gene_id "MSTRG.26693"; transcript_id "MSTRG.26693.17"; exon_number "4";
chr10	StringTie	exon	124307220	124307377	1000	-	.	gene_id "MSTRG.26693"; transcript_id "MSTRG.26693.17"; exon_number "5";
chr10	StringTie	exon	124317384	124317501	1000	-	.	gene_id "MSTRG.26693"; transcript_id "MSTRG.26693.17"; exon_number "6";
chr10	StringTie	exon	124320958	124321025	1000	-	.	gene_id "MSTRG.26693"; transcript_id "MSTRG.26693.17"; exon_number "7";
chr10	StringTie	transcript	124304704	124328177	1000	-	.	gene_id "MSTRG.26693"; transcript_id "MSTRG.26693.18";
chr10	StringTie	exon	124304704	124304921	1000	-	.	gene_id "MSTRG.26693"; transcript_id "MSTRG.26693.18"; exon_number "1";
chr10	StringTie	exon	124305608	124305788	1000	-	.	gene_id "MSTRG.26693"; transcript_id "MSTRG.26693.18"; exon_number "2";
chr10	StringTie	exon	124306420	124306652	1000	-	.	gene_id "MSTRG.26693"; transcript_id "MSTRG.26693.18"; exon_number "3";
chr10	StringTie	exon	124307220	124307377	1000	-	.	gene_id "MSTRG.26693"; transcript_id "MSTRG.26693.18"; exon_number "4";
chr10	StringTie	exon	124317384	124317501	1000	-	.	gene_id "MSTRG.26693"; transcript_id "MSTRG.26693.18"; exon_number "5";
chr10	StringTie	exon	124328058	124328177	1000	-	.	gene_id "MSTRG.26693"; transcript_id "MSTRG.26693.18"; exon_number "6";
chr10	StringTie	transcript	124304767	124334651	1000	-	.	gene_id "MSTRG.26693"; transcript_id "MSTRG.26693.19";
chr10	StringTie	exon	124304767	124304921	1000	-	.	gene_id "MSTRG.26693"; transcript_id "MSTRG.26693.19"; exon_number "1";
chr10	StringTie	exon	124305608	124305788	1000	-	.	gene_id "MSTRG.26693"; transcript_id "MSTRG.26693.19"; exon_number "2";
chr10	StringTie	exon	124306420	124306531	1000	-	.	gene_id "MSTRG.26693"; transcript_id "MSTRG.26693.19"; exon_number "3";
chr10	StringTie	exon	124307220	124307377	1000	-	.	gene_id "MSTRG.26693"; transcript_id "MSTRG.26693.19"; exon_number "4";
chr10	StringTie	exon	124317384	124317501	1000	-	.	gene_id "MSTRG.26693"; transcript_id "MSTRG.26693.19"; exon_number "5";
chr10	StringTie	exon	124334620	124334651	1000	-	.	gene_id "MSTRG.26693"; transcript_id "MSTRG.26693.19"; exon_number "6";
chr10	StringTie	transcript	124236546	124277487	1000	-	.	gene_id "MSTRG.26693"; transcript_id "MSTRG.26693.2";
chr10	StringTie	exon	124236546	124238759	1000	-	.	gene_id "MSTRG.26693"; transcript_id "MSTRG.26693.2"; exon_number "1";
chr10	StringTie	exon	124257643	124259859	1000	-	.	gene_id "MSTRG.26693"; transcript_id "MSTRG.26693.2"; exon_number "2";
chr10	StringTie	exon	124277224	124277487	1000	-	.	gene_id "MSTRG.26693"; transcript_id "MSTRG.26693.2"; exon_number "3";
chr10	StringTie	transcript	124304797	124354078	1000	-	.	gene_id "MSTRG.26693"; transcript_id "MSTRG.26693.20";
chr10	StringTie	exon	124304797	124304921	1000	-	.	gene_id "MSTRG.26693"; transcript_id "MSTRG.26693.20"; exon_number "1";
chr10	StringTie	exon	124305608	124305788	1000	-	.	gene_id "MSTRG.26693"; transcript_id "MSTRG.26693.20"; exon_number "2";
chr10	StringTie	exon	124306420	124306652	1000	-	.	gene_id "MSTRG.26693"; transcript_id "MSTRG.26693.20"; exon_number "3";
chr10	StringTie	exon	124307220	124307377	1000	-	.	gene_id "MSTRG.26693"; transcript_id "MSTRG.26693.20"; exon_number "4";
chr10	StringTie	exon	124317384	124317501	1000	-	.	gene_id "MSTRG.26693"; transcript_id "MSTRG.26693.20"; exon_number "5";
chr10	StringTie	exon	124329077	124329199	1000	-	.	gene_id "MSTRG.26693"; transcript_id "MSTRG.26693.20"; exon_number "6";
chr10	StringTie	exon	124353963	124354078	1000	-	.	gene_id "MSTRG.26693"; transcript_id "MSTRG.26693.20"; exon_number "7";
chr10	StringTie	transcript	124305551	124322692	1000	-	.	gene_id "MSTRG.26693"; transcript_id "MSTRG.26693.21";
chr10	StringTie	exon	124305551	124305788	1000	-	.	gene_id "MSTRG.26693"; transcript_id "MSTRG.26693.21"; exon_number "1";
chr10	StringTie	exon	124306420	124306652	1000	-	.	gene_id "MSTRG.26693"; transcript_id "MSTRG.26693.21"; exon_number "2";
chr10	StringTie	exon	124307220	124307377	1000	-	.	gene_id "MSTRG.26693"; transcript_id "MSTRG.26693.21"; exon_number "3";
chr10	StringTie	exon	124317384	124317501	1000	-	.	gene_id "MSTRG.26693"; transcript_id "MSTRG.26693.21"; exon_number "4";
chr10	StringTie	exon	124322200	124322692	1000	-	.	gene_id "MSTRG.26693"; transcript_id "MSTRG.26693.21"; exon_number "5";
chr10	StringTie	transcript	124347669	124354313	1000	-	.	gene_id "MSTRG.26693"; transcript_id "MSTRG.26693.22";
chr10	StringTie	exon	124347669	124347685	1000	-	.	gene_id "MSTRG.26693"; transcript_id "MSTRG.26693.22"; exon_number "1";
chr10	StringTie	exon	124353963	124354313	1000	-	.	gene_id "MSTRG.26693"; transcript_id "MSTRG.26693.22"; exon_number "2";
chr10	StringTie	transcript	124236546	124277303	1000	-	.	gene_id "MSTRG.26693"; transcript_id "MSTRG.26693.3";
chr10	StringTie	exon	124236546	124238759	1000	-	.	gene_id "MSTRG.26693"; transcript_id "MSTRG.26693.3"; exon_number "1";
chr10	StringTie	exon	124257643	124259859	1000	-	.	gene_id "MSTRG.26693"; transcript_id "MSTRG.26693.3"; exon_number "2";
chr10	StringTie	exon	124275822	124275944	1000	-	.	gene_id "MSTRG.26693"; transcript_id "MSTRG.26693.3"; exon_number "3";
chr10	StringTie	exon	124277224	124277303	1000	-	.	gene_id "MSTRG.26693"; transcript_id "MSTRG.26693.3"; exon_number "4";
chr10	StringTie	transcript	124257557	124277487	1000	-	.	gene_id "MSTRG.26693"; transcript_id "MSTRG.26693.4";
chr10	StringTie	exon	124257557	124259859	1000	-	.	gene_id "MSTRG.26693"; transcript_id "MSTRG.26693.4"; exon_number "1";
chr10	StringTie	exon	124275822	124276029	1000	-	.	gene_id "MSTRG.26693"; transcript_id "MSTRG.26693.4"; exon_number "2";
chr10	StringTie	exon	124277224	124277487	1000	-	.	gene_id "MSTRG.26693"; transcript_id "MSTRG.26693.4"; exon_number "3";
chr10	StringTie	transcript	124257557	124277303	1000	-	.	gene_id "MSTRG.26693"; transcript_id "MSTRG.26693.5";
chr10	StringTie	exon	124257557	124257710	1000	-	.	gene_id "MSTRG.26693"; transcript_id "MSTRG.26693.5"; exon_number "1";
chr10	StringTie	exon	124258182	124259859	1000	-	.	gene_id "MSTRG.26693"; transcript_id "MSTRG.26693.5"; exon_number "2";
chr10	StringTie	exon	124275822	124275944	1000	-	.	gene_id "MSTRG.26693"; transcript_id "MSTRG.26693.5"; exon_number "3";
chr10	StringTie	exon	124277224	124277303	1000	-	.	gene_id "MSTRG.26693"; transcript_id "MSTRG.26693.5"; exon_number "4";
chr10	StringTie	transcript	124257763	124264197	1000	-	.	gene_id "MSTRG.26693"; transcript_id "MSTRG.26693.6";
chr10	StringTie	exon	124257763	124259859	1000	-	.	gene_id "MSTRG.26693"; transcript_id "MSTRG.26693.6"; exon_number "1";
chr10	StringTie	exon	124263898	124264197	1000	-	.	gene_id "MSTRG.26693"; transcript_id "MSTRG.26693.6"; exon_number "2";
chr10	StringTie	transcript	124257784	124277487	1000	-	.	gene_id "MSTRG.26693"; transcript_id "MSTRG.26693.7";
chr10	StringTie	exon	124257784	124258272	1000	-	.	gene_id "MSTRG.26693"; transcript_id "MSTRG.26693.7"; exon_number "1";
chr10	StringTie	exon	124258326	124259859	1000	-	.	gene_id "MSTRG.26693"; transcript_id "MSTRG.26693.7"; exon_number "2";
chr10	StringTie	exon	124275822	124276029	1000	-	.	gene_id "MSTRG.26693"; transcript_id "MSTRG.26693.7"; exon_number "3";
chr10	StringTie	exon	124277224	124277487	1000	-	.	gene_id "MSTRG.26693"; transcript_id "MSTRG.26693.7"; exon_number "4";
chr10	StringTie	transcript	124258662	124276135	1000	-	.	gene_id "MSTRG.26693"; transcript_id "MSTRG.26693.8";
chr10	StringTie	exon	124258662	124259859	1000	-	.	gene_id "MSTRG.26693"; transcript_id "MSTRG.26693.8"; exon_number "1";
chr10	StringTie	exon	124275822	124276029	1000	-	.	gene_id "MSTRG.26693"; transcript_id "MSTRG.26693.8"; exon_number "2";
chr10	StringTie	exon	124276116	124276135	1000	-	.	gene_id "MSTRG.26693"; transcript_id "MSTRG.26693.8"; exon_number "3";
chr10	StringTie	transcript	124258923	124284161	1000	-	.	gene_id "MSTRG.26693"; transcript_id "MSTRG.26693.9";
chr10	StringTie	exon	124258923	124259859	1000	-	.	gene_id "MSTRG.26693"; transcript_id "MSTRG.26693.9"; exon_number "1";
chr10	StringTie	exon	124284129	124284161	1000	-	.	gene_id "MSTRG.26693"; transcript_id "MSTRG.26693.9"; exon_number "2";
chr10	StringTie	transcript	124235905	124244833	1000	+	.	gene_id "MSTRG.26694"; transcript_id "MSTRG.26694.1";
chr10	StringTie	exon	124235905	124239309	1000	+	.	gene_id "MSTRG.26694"; transcript_id "MSTRG.26694.1"; exon_number "1";
chr10	StringTie	exon	124239725	124244833	1000	+	.	gene_id "MSTRG.26694"; transcript_id "MSTRG.26694.1"; exon_number "2";
chr10	StringTie	transcript	124364936	124370796	1000	+	.	gene_id "MSTRG.26695"; transcript_id "MSTRG.26695.1";
chr10	StringTie	exon	124364936	124365495	1000	+	.	gene_id "MSTRG.26695"; transcript_id "MSTRG.26695.1"; exon_number "1";
chr10	StringTie	exon	124366073	124370796	1000	+	.	gene_id "MSTRG.26695"; transcript_id "MSTRG.26695.1"; exon_number "2";
chr10	StringTie	transcript	124365057	124376597	1000	+	.	gene_id "MSTRG.26695"; transcript_id "MSTRG.26695.2";
chr10	StringTie	exon	124365057	124365669	1000	+	.	gene_id "MSTRG.26695"; transcript_id "MSTRG.26695.2"; exon_number "1";
chr10	StringTie	exon	124366073	124376597	1000	+	.	gene_id "MSTRG.26695"; transcript_id "MSTRG.26695.2"; exon_number "2";
chr10	StringTie	transcript	124365078	124376312	1000	-	.	gene_id "MSTRG.26696"; transcript_id "MSTRG.26696.1";
chr10	StringTie	exon	124365078	124367618	1000	-	.	gene_id "MSTRG.26696"; transcript_id "MSTRG.26696.1"; exon_number "1";
chr10	StringTie	exon	124367673	124376312	1000	-	.	gene_id "MSTRG.26696"; transcript_id "MSTRG.26696.1"; exon_number "2";
chr10	StringTie	transcript	124377017	124377884	1000	.	.	gene_id "MSTRG.26697"; transcript_id "MSTRG.26697.1";
chr10	StringTie	exon	124377017	124377884	1000	.	.	gene_id "MSTRG.26697"; transcript_id "MSTRG.26697.1"; exon_number "1";
chr10	StringTie	transcript	124378561	124382009	1000	.	.	gene_id "MSTRG.26698"; transcript_id "MSTRG.26698.1";
chr10	StringTie	exon	124378561	124382009	1000	.	.	gene_id "MSTRG.26698"; transcript_id "MSTRG.26698.1"; exon_number "1";
chr10	StringTie	transcript	124382940	124383607	1000	.	.	gene_id "MSTRG.26699"; transcript_id "MSTRG.26699.1";
chr10	StringTie	exon	124382940	124383607	1000	.	.	gene_id "MSTRG.26699"; transcript_id "MSTRG.26699.1"; exon_number "1";
chr1	StringTie	transcript	4571548	4583421	1000	+	.	gene_id "MSTRG.267"; transcript_id "ENST00000420522"; gene_name "RP1-37J18.2"; ref_gene_id "ENSG00000232596";
chr1	StringTie	exon	4571548	4571629	1000	+	.	gene_id "MSTRG.267"; transcript_id "ENST00000420522"; exon_number "1"; gene_name "RP1-37J18.2"; ref_gene_id "ENSG00000232596";
chr1	StringTie	exon	4572470	4572592	1000	+	.	gene_id "MSTRG.267"; transcript_id "ENST00000420522"; exon_number "2"; gene_name "RP1-37J18.2"; ref_gene_id "ENSG00000232596";
chr1	StringTie	exon	4582277	4582574	1000	+	.	gene_id "MSTRG.267"; transcript_id "ENST00000420522"; exon_number "3"; gene_name "RP1-37J18.2"; ref_gene_id "ENSG00000232596";
chr1	StringTie	exon	4583083	4583178	1000	+	.	gene_id "MSTRG.267"; transcript_id "ENST00000420522"; exon_number "4"; gene_name "RP1-37J18.2"; ref_gene_id "ENSG00000232596";
chr1	StringTie	exon	4583339	4583421	1000	+	.	gene_id "MSTRG.267"; transcript_id "ENST00000420522"; exon_number "5"; gene_name "RP1-37J18.2"; ref_gene_id "ENSG00000232596";
chr1	StringTie	transcript	4571481	4594009	1000	+	.	gene_id "MSTRG.267"; transcript_id "ENST00000634256"; gene_name "RP1-37J18.2"; ref_gene_id "ENSG00000232596";
chr1	StringTie	exon	4571481	4571629	1000	+	.	gene_id "MSTRG.267"; transcript_id "ENST00000634256"; exon_number "1"; gene_name "RP1-37J18.2"; ref_gene_id "ENSG00000232596";
chr1	StringTie	exon	4593052	4594009	1000	+	.	gene_id "MSTRG.267"; transcript_id "ENST00000634256"; exon_number "2"; gene_name "RP1-37J18.2"; ref_gene_id "ENSG00000232596";
chr1	StringTie	transcript	4571504	4583708	1000	+	.	gene_id "MSTRG.267"; transcript_id "ENST00000635556"; gene_name "RP1-37J18.2"; ref_gene_id "ENSG00000232596";
chr1	StringTie	exon	4571504	4571629	1000	+	.	gene_id "MSTRG.267"; transcript_id "ENST00000635556"; exon_number "1"; gene_name "RP1-37J18.2"; ref_gene_id "ENSG00000232596";
chr1	StringTie	exon	4572470	4572592	1000	+	.	gene_id "MSTRG.267"; transcript_id "ENST00000635556"; exon_number "2"; gene_name "RP1-37J18.2"; ref_gene_id "ENSG00000232596";
chr1	StringTie	exon	4582277	4582574	1000	+	.	gene_id "MSTRG.267"; transcript_id "ENST00000635556"; exon_number "3"; gene_name "RP1-37J18.2"; ref_gene_id "ENSG00000232596";
chr1	StringTie	exon	4583342	4583708	1000	+	.	gene_id "MSTRG.267"; transcript_id "ENST00000635556"; exon_number "4"; gene_name "RP1-37J18.2"; ref_gene_id "ENSG00000232596";
chr1	StringTie	transcript	33457895	33458124	1000	.	.	gene_id "MSTRG.2670"; transcript_id "MSTRG.2670.1";
chr1	StringTie	exon	33457895	33458124	1000	.	.	gene_id "MSTRG.2670"; transcript_id "MSTRG.2670.1"; exon_number "1";
chr10	StringTie	transcript	124386732	124387119	1000	.	.	gene_id "MSTRG.26700"; transcript_id "MSTRG.26700.1";
chr10	StringTie	exon	124386732	124387119	1000	.	.	gene_id "MSTRG.26700"; transcript_id "MSTRG.26700.1"; exon_number "1";
chr10	StringTie	transcript	124388681	124389254	1000	.	.	gene_id "MSTRG.26701"; transcript_id "MSTRG.26701.1";
chr10	StringTie	exon	124388681	124389254	1000	.	.	gene_id "MSTRG.26701"; transcript_id "MSTRG.26701.1"; exon_number "1";
chr10	StringTie	transcript	124423015	124423483	1000	.	.	gene_id "MSTRG.26702"; transcript_id "MSTRG.26702.1";
chr10	StringTie	exon	124423015	124423483	1000	.	.	gene_id "MSTRG.26702"; transcript_id "MSTRG.26702.1"; exon_number "1";
chr10	StringTie	transcript	124424572	124425596	1000	-	.	gene_id "MSTRG.26703"; transcript_id "MSTRG.26703.1";
chr10	StringTie	exon	124424572	124425596	1000	-	.	gene_id "MSTRG.26703"; transcript_id "MSTRG.26703.1"; exon_number "1";
chr10	StringTie	transcript	124427343	124427670	1000	.	.	gene_id "MSTRG.26704"; transcript_id "MSTRG.26704.1";
chr10	StringTie	exon	124427343	124427670	1000	.	.	gene_id "MSTRG.26704"; transcript_id "MSTRG.26704.1"; exon_number "1";
chr10	StringTie	transcript	124431663	124431883	1000	.	.	gene_id "MSTRG.26705"; transcript_id "MSTRG.26705.1";
chr10	StringTie	exon	124431663	124431883	1000	.	.	gene_id "MSTRG.26705"; transcript_id "MSTRG.26705.1"; exon_number "1";
chr10	StringTie	transcript	124432249	124432611	1000	.	.	gene_id "MSTRG.26706"; transcript_id "MSTRG.26706.1";
chr10	StringTie	exon	124432249	124432611	1000	.	.	gene_id "MSTRG.26706"; transcript_id "MSTRG.26706.1"; exon_number "1";
chr10	StringTie	transcript	124433288	124433772	1000	.	.	gene_id "MSTRG.26707"; transcript_id "MSTRG.26707.1";
chr10	StringTie	exon	124433288	124433772	1000	.	.	gene_id "MSTRG.26707"; transcript_id "MSTRG.26707.1"; exon_number "1";
chr10	StringTie	transcript	124434923	124435567	1000	+	.	gene_id "MSTRG.26708"; transcript_id "MSTRG.26708.1";
chr10	StringTie	exon	124434923	124435567	1000	+	.	gene_id "MSTRG.26708"; transcript_id "MSTRG.26708.1"; exon_number "1";
chr10	StringTie	transcript	124435974	124436297	1000	.	.	gene_id "MSTRG.26709"; transcript_id "MSTRG.26709.1";
chr10	StringTie	exon	124435974	124436297	1000	.	.	gene_id "MSTRG.26709"; transcript_id "MSTRG.26709.1"; exon_number "1";
chr1	StringTie	transcript	33458658	33458887	1000	.	.	gene_id "MSTRG.2671"; transcript_id "MSTRG.2671.1";
chr1	StringTie	exon	33458658	33458887	1000	.	.	gene_id "MSTRG.2671"; transcript_id "MSTRG.2671.1"; exon_number "1";
chr10	StringTie	transcript	124437363	124437669	1000	.	.	gene_id "MSTRG.26710"; transcript_id "MSTRG.26710.1";
chr10	StringTie	exon	124437363	124437669	1000	.	.	gene_id "MSTRG.26710"; transcript_id "MSTRG.26710.1"; exon_number "1";
chr10	StringTie	transcript	124440806	124441495	1000	.	.	gene_id "MSTRG.26711"; transcript_id "MSTRG.26711.1";
chr10	StringTie	exon	124440806	124441495	1000	.	.	gene_id "MSTRG.26711"; transcript_id "MSTRG.26711.1"; exon_number "1";
chr10	StringTie	transcript	124445239	124450184	1000	-	.	gene_id "MSTRG.26712"; transcript_id "ENST00000451024"; gene_name "NKX1-2"; ref_gene_id "ENSG00000229544";
chr10	StringTie	exon	124445239	124448147	1000	-	.	gene_id "MSTRG.26712"; transcript_id "ENST00000451024"; exon_number "1"; gene_name "NKX1-2"; ref_gene_id "ENSG00000229544";
chr10	StringTie	exon	124449730	124450184	1000	-	.	gene_id "MSTRG.26712"; transcript_id "ENST00000451024"; exon_number "2"; gene_name "NKX1-2"; ref_gene_id "ENSG00000229544";
chr10	StringTie	transcript	124443294	124450184	1000	-	.	gene_id "MSTRG.26712"; transcript_id "MSTRG.26712.1";
chr10	StringTie	exon	124443294	124443700	1000	-	.	gene_id "MSTRG.26712"; transcript_id "MSTRG.26712.1"; exon_number "1";
chr10	StringTie	exon	124445277	124448147	1000	-	.	gene_id "MSTRG.26712"; transcript_id "MSTRG.26712.1"; exon_number "2";
chr10	StringTie	exon	124449730	124450184	1000	-	.	gene_id "MSTRG.26712"; transcript_id "MSTRG.26712.1"; exon_number "3";
chr10	StringTie	transcript	124443600	124450184	1000	-	.	gene_id "MSTRG.26712"; transcript_id "MSTRG.26712.2";
chr10	StringTie	exon	124443600	124443700	1000	-	.	gene_id "MSTRG.26712"; transcript_id "MSTRG.26712.2"; exon_number "1";
chr10	StringTie	exon	124447672	124448147	1000	-	.	gene_id "MSTRG.26712"; transcript_id "MSTRG.26712.2"; exon_number "2";
chr10	StringTie	exon	124449730	124450184	1000	-	.	gene_id "MSTRG.26712"; transcript_id "MSTRG.26712.2"; exon_number "3";
chr10	StringTie	transcript	124445160	124449236	1000	-	.	gene_id "MSTRG.26712"; transcript_id "MSTRG.26712.3";
chr10	StringTie	exon	124445160	124448147	1000	-	.	gene_id "MSTRG.26712"; transcript_id "MSTRG.26712.3"; exon_number "1";
chr10	StringTie	exon	124448749	124449236	1000	-	.	gene_id "MSTRG.26712"; transcript_id "MSTRG.26712.3"; exon_number "2";
chr10	StringTie	transcript	124445239	124449591	1000	-	.	gene_id "MSTRG.26712"; transcript_id "MSTRG.26712.4";
chr10	StringTie	exon	124445239	124448147	1000	-	.	gene_id "MSTRG.26712"; transcript_id "MSTRG.26712.4"; exon_number "1";
chr10	StringTie	exon	124449257	124449591	1000	-	.	gene_id "MSTRG.26712"; transcript_id "MSTRG.26712.4"; exon_number "2";
chr10	StringTie	transcript	124447152	124448510	1000	+	.	gene_id "MSTRG.26713"; transcript_id "ENST00000440536"; gene_name "RP13-238F13.3"; ref_gene_id "ENSG00000271434";
chr10	StringTie	exon	124447152	124448510	1000	+	.	gene_id "MSTRG.26713"; transcript_id "ENST00000440536"; exon_number "1"; gene_name "RP13-238F13.3"; ref_gene_id "ENSG00000271434";
chr10	StringTie	transcript	124447713	124450048	1000	+	.	gene_id "MSTRG.26713"; transcript_id "ENST00000604581"; gene_name "RP13-238F13.3"; ref_gene_id "ENSG00000271434";
chr10	StringTie	exon	124447713	124447858	1000	+	.	gene_id "MSTRG.26713"; transcript_id "ENST00000604581"; exon_number "1"; gene_name "RP13-238F13.3"; ref_gene_id "ENSG00000271434";
chr10	StringTie	exon	124448644	124448693	1000	+	.	gene_id "MSTRG.26713"; transcript_id "ENST00000604581"; exon_number "2"; gene_name "RP13-238F13.3"; ref_gene_id "ENSG00000271434";
chr10	StringTie	exon	124449820	124450048	1000	+	.	gene_id "MSTRG.26713"; transcript_id "ENST00000604581"; exon_number "3"; gene_name "RP13-238F13.3"; ref_gene_id "ENSG00000271434";
chr10	StringTie	transcript	124450204	124450554	1000	.	.	gene_id "MSTRG.26714"; transcript_id "MSTRG.26714.1";
chr10	StringTie	exon	124450204	124450554	1000	.	.	gene_id "MSTRG.26714"; transcript_id "MSTRG.26714.1"; exon_number "1";
chr10	StringTie	transcript	124451410	124455789	1000	.	.	gene_id "MSTRG.26715"; transcript_id "MSTRG.26715.1";
chr10	StringTie	exon	124451410	124455789	1000	.	.	gene_id "MSTRG.26715"; transcript_id "MSTRG.26715.1"; exon_number "1";
chr10	StringTie	transcript	124007668	124092454	1000	-	.	gene_id "MSTRG.26716"; transcript_id "ENST00000346248"; gene_name "CHST15"; ref_gene_id "ENSG00000182022";
chr10	StringTie	exon	124007668	124010339	1000	-	.	gene_id "MSTRG.26716"; transcript_id "ENST00000346248"; exon_number "1"; gene_name "CHST15"; ref_gene_id "ENSG00000182022";
chr10	StringTie	exon	124012333	124012480	1000	-	.	gene_id "MSTRG.26716"; transcript_id "ENST00000346248"; exon_number "2"; gene_name "CHST15"; ref_gene_id "ENSG00000182022";
chr10	StringTie	exon	124021256	124021412	1000	-	.	gene_id "MSTRG.26716"; transcript_id "ENST00000346248"; exon_number "3"; gene_name "CHST15"; ref_gene_id "ENSG00000182022";
chr10	StringTie	exon	124038515	124038671	1000	-	.	gene_id "MSTRG.26716"; transcript_id "ENST00000346248"; exon_number "4"; gene_name "CHST15"; ref_gene_id "ENSG00000182022";
chr10	StringTie	exon	124042301	124042447	1000	-	.	gene_id "MSTRG.26716"; transcript_id "ENST00000346248"; exon_number "5"; gene_name "CHST15"; ref_gene_id "ENSG00000182022";
chr10	StringTie	exon	124044580	124044919	1000	-	.	gene_id "MSTRG.26716"; transcript_id "ENST00000346248"; exon_number "6"; gene_name "CHST15"; ref_gene_id "ENSG00000182022";
chr10	StringTie	exon	124045667	124046724	1000	-	.	gene_id "MSTRG.26716"; transcript_id "ENST00000346248"; exon_number "7"; gene_name "CHST15"; ref_gene_id "ENSG00000182022";
chr10	StringTie	exon	124092324	124092454	1000	-	.	gene_id "MSTRG.26716"; transcript_id "ENST00000346248"; exon_number "8"; gene_name "CHST15"; ref_gene_id "ENSG00000182022";
chr10	StringTie	transcript	124007666	124093607	1000	-	.	gene_id "MSTRG.26716"; transcript_id "ENST00000435907"; gene_name "CHST15"; ref_gene_id "ENSG00000182022";
chr10	StringTie	exon	124007666	124010339	1000	-	.	gene_id "MSTRG.26716"; transcript_id "ENST00000435907"; exon_number "1"; gene_name "CHST15"; ref_gene_id "ENSG00000182022";
chr10	StringTie	exon	124012333	124012480	1000	-	.	gene_id "MSTRG.26716"; transcript_id "ENST00000435907"; exon_number "2"; gene_name "CHST15"; ref_gene_id "ENSG00000182022";
chr10	StringTie	exon	124021256	124021412	1000	-	.	gene_id "MSTRG.26716"; transcript_id "ENST00000435907"; exon_number "3"; gene_name "CHST15"; ref_gene_id "ENSG00000182022";
chr10	StringTie	exon	124038515	124038671	1000	-	.	gene_id "MSTRG.26716"; transcript_id "ENST00000435907"; exon_number "4"; gene_name "CHST15"; ref_gene_id "ENSG00000182022";
chr10	StringTie	exon	124042301	124042447	1000	-	.	gene_id "MSTRG.26716"; transcript_id "ENST00000435907"; exon_number "5"; gene_name "CHST15"; ref_gene_id "ENSG00000182022";
chr10	StringTie	exon	124044580	124044919	1000	-	.	gene_id "MSTRG.26716"; transcript_id "ENST00000435907"; exon_number "6"; gene_name "CHST15"; ref_gene_id "ENSG00000182022";
chr10	StringTie	exon	124045667	124046724	1000	-	.	gene_id "MSTRG.26716"; transcript_id "ENST00000435907"; exon_number "7"; gene_name "CHST15"; ref_gene_id "ENSG00000182022";
chr10	StringTie	exon	124093469	124093607	1000	-	.	gene_id "MSTRG.26716"; transcript_id "ENST00000435907"; exon_number "8"; gene_name "CHST15"; ref_gene_id "ENSG00000182022";
chr10	StringTie	transcript	124004304	124004828	1000	-	.	gene_id "MSTRG.26716"; transcript_id "ENST00000455505"; gene_name "RP11-47G11.2"; ref_gene_id "ENSG00000232334";
chr10	StringTie	exon	124004304	124004828	1000	-	.	gene_id "MSTRG.26716"; transcript_id "ENST00000455505"; exon_number "1"; gene_name "RP11-47G11.2"; ref_gene_id "ENSG00000232334";
chr10	StringTie	transcript	124046013	124093582	1000	-	.	gene_id "MSTRG.26716"; transcript_id "ENST00000462406"; gene_name "CHST15"; ref_gene_id "ENSG00000182022";
chr10	StringTie	exon	124046013	124046724	1000	-	.	gene_id "MSTRG.26716"; transcript_id "ENST00000462406"; exon_number "1"; gene_name "CHST15"; ref_gene_id "ENSG00000182022";
chr10	StringTie	exon	124093469	124093582	1000	-	.	gene_id "MSTRG.26716"; transcript_id "ENST00000462406"; exon_number "2"; gene_name "CHST15"; ref_gene_id "ENSG00000182022";
chr10	StringTie	transcript	124021082	124038619	1000	-	.	gene_id "MSTRG.26716"; transcript_id "ENST00000476765"; gene_name "CHST15"; ref_gene_id "ENSG00000182022";
chr10	StringTie	exon	124021082	124021412	1000	-	.	gene_id "MSTRG.26716"; transcript_id "ENST00000476765"; exon_number "1"; gene_name "CHST15"; ref_gene_id "ENSG00000182022";
chr10	StringTie	exon	124038515	124038619	1000	-	.	gene_id "MSTRG.26716"; transcript_id "ENST00000476765"; exon_number "2"; gene_name "CHST15"; ref_gene_id "ENSG00000182022";
chr10	StringTie	transcript	124019653	124092414	1000	-	.	gene_id "MSTRG.26716"; transcript_id "ENST00000628426"; gene_name "CHST15"; ref_gene_id "ENSG00000182022";
chr10	StringTie	exon	124019653	124021412	1000	-	.	gene_id "MSTRG.26716"; transcript_id "ENST00000628426"; exon_number "1"; gene_name "CHST15"; ref_gene_id "ENSG00000182022";
chr10	StringTie	exon	124038515	124038671	1000	-	.	gene_id "MSTRG.26716"; transcript_id "ENST00000628426"; exon_number "2"; gene_name "CHST15"; ref_gene_id "ENSG00000182022";
chr10	StringTie	exon	124042301	124042447	1000	-	.	gene_id "MSTRG.26716"; transcript_id "ENST00000628426"; exon_number "3"; gene_name "CHST15"; ref_gene_id "ENSG00000182022";
chr10	StringTie	exon	124044580	124044919	1000	-	.	gene_id "MSTRG.26716"; transcript_id "ENST00000628426"; exon_number "4"; gene_name "CHST15"; ref_gene_id "ENSG00000182022";
chr10	StringTie	exon	124045667	124046724	1000	-	.	gene_id "MSTRG.26716"; transcript_id "ENST00000628426"; exon_number "5"; gene_name "CHST15"; ref_gene_id "ENSG00000182022";
chr10	StringTie	exon	124092324	124092414	1000	-	.	gene_id "MSTRG.26716"; transcript_id "ENST00000628426"; exon_number "6"; gene_name "CHST15"; ref_gene_id "ENSG00000182022";
chr10	StringTie	transcript	123951158	123970848	1000	-	.	gene_id "MSTRG.26716"; transcript_id "MSTRG.26716.1";
chr10	StringTie	exon	123951158	123954560	1000	-	.	gene_id "MSTRG.26716"; transcript_id "MSTRG.26716.1"; exon_number "1";
chr10	StringTie	exon	123961966	123962066	1000	-	.	gene_id "MSTRG.26716"; transcript_id "MSTRG.26716.1"; exon_number "2";
chr10	StringTie	exon	123963195	123963342	1000	-	.	gene_id "MSTRG.26716"; transcript_id "MSTRG.26716.1"; exon_number "3";
chr10	StringTie	exon	123970621	123970848	1000	-	.	gene_id "MSTRG.26716"; transcript_id "MSTRG.26716.1"; exon_number "4";
chr10	StringTie	transcript	123951244	123971366	1000	-	.	gene_id "MSTRG.26716"; transcript_id "MSTRG.26716.10";
chr10	StringTie	exon	123951244	123954560	1000	-	.	gene_id "MSTRG.26716"; transcript_id "MSTRG.26716.10"; exon_number "1";
chr10	StringTie	exon	123961966	123962066	1000	-	.	gene_id "MSTRG.26716"; transcript_id "MSTRG.26716.10"; exon_number "2";
chr10	StringTie	exon	123970621	123970768	1000	-	.	gene_id "MSTRG.26716"; transcript_id "MSTRG.26716.10"; exon_number "3";
chr10	StringTie	exon	123970791	123971366	1000	-	.	gene_id "MSTRG.26716"; transcript_id "MSTRG.26716.10"; exon_number "4";
chr10	StringTie	transcript	124083133	124093169	1000	-	.	gene_id "MSTRG.26716"; transcript_id "MSTRG.26716.101";
chr10	StringTie	exon	124083133	124084299	1000	-	.	gene_id "MSTRG.26716"; transcript_id "MSTRG.26716.101"; exon_number "1";
chr10	StringTie	exon	124092324	124093169	1000	-	.	gene_id "MSTRG.26716"; transcript_id "MSTRG.26716.101"; exon_number "2";
chr10	StringTie	transcript	124083143	124093280	1000	-	.	gene_id "MSTRG.26716"; transcript_id "MSTRG.26716.102";
chr10	StringTie	exon	124083143	124084299	1000	-	.	gene_id "MSTRG.26716"; transcript_id "MSTRG.26716.102"; exon_number "1";
chr10	StringTie	exon	124093207	124093280	1000	-	.	gene_id "MSTRG.26716"; transcript_id "MSTRG.26716.102"; exon_number "2";
chr10	StringTie	transcript	124083192	124084302	1000	-	.	gene_id "MSTRG.26716"; transcript_id "MSTRG.26716.103";
chr10	StringTie	exon	124083192	124084081	1000	-	.	gene_id "MSTRG.26716"; transcript_id "MSTRG.26716.103"; exon_number "1";
chr10	StringTie	exon	124084232	124084302	1000	-	.	gene_id "MSTRG.26716"; transcript_id "MSTRG.26716.103"; exon_number "2";
chr10	StringTie	transcript	123951244	123971366	1000	-	.	gene_id "MSTRG.26716"; transcript_id "MSTRG.26716.11";
chr10	StringTie	exon	123951244	123954560	1000	-	.	gene_id "MSTRG.26716"; transcript_id "MSTRG.26716.11"; exon_number "1";
chr10	StringTie	exon	123961966	123962066	1000	-	.	gene_id "MSTRG.26716"; transcript_id "MSTRG.26716.11"; exon_number "2";
chr10	StringTie	exon	123963195	123963342	1000	-	.	gene_id "MSTRG.26716"; transcript_id "MSTRG.26716.11"; exon_number "3";
chr10	StringTie	exon	123970621	123970768	1000	-	.	gene_id "MSTRG.26716"; transcript_id "MSTRG.26716.11"; exon_number "4";
chr10	StringTie	exon	123970791	123971366	1000	-	.	gene_id "MSTRG.26716"; transcript_id "MSTRG.26716.11"; exon_number "5";
chr10	StringTie	transcript	123951244	123971366	1000	-	.	gene_id "MSTRG.26716"; transcript_id "MSTRG.26716.12";
chr10	StringTie	exon	123951244	123954560	1000	-	.	gene_id "MSTRG.26716"; transcript_id "MSTRG.26716.12"; exon_number "1";
chr10	StringTie	exon	123956541	123956660	1000	-	.	gene_id "MSTRG.26716"; transcript_id "MSTRG.26716.12"; exon_number "2";
chr10	StringTie	exon	123961966	123962066	1000	-	.	gene_id "MSTRG.26716"; transcript_id "MSTRG.26716.12"; exon_number "3";
chr10	StringTie	exon	123963059	123963342	1000	-	.	gene_id "MSTRG.26716"; transcript_id "MSTRG.26716.12"; exon_number "4";
chr10	StringTie	exon	123964945	123965033	1000	-	.	gene_id "MSTRG.26716"; transcript_id "MSTRG.26716.12"; exon_number "5";
chr10	StringTie	exon	123970621	123970768	1000	-	.	gene_id "MSTRG.26716"; transcript_id "MSTRG.26716.12"; exon_number "6";
chr10	StringTie	exon	123970791	123971366	1000	-	.	gene_id "MSTRG.26716"; transcript_id "MSTRG.26716.12"; exon_number "7";
chr10	StringTie	transcript	123951268	123970768	1000	-	.	gene_id "MSTRG.26716"; transcript_id "MSTRG.26716.13";
chr10	StringTie	exon	123951268	123954560	1000	-	.	gene_id "MSTRG.26716"; transcript_id "MSTRG.26716.13"; exon_number "1";
chr10	StringTie	exon	123956541	123956660	1000	-	.	gene_id "MSTRG.26716"; transcript_id "MSTRG.26716.13"; exon_number "2";
chr10	StringTie	exon	123961966	123962066	1000	-	.	gene_id "MSTRG.26716"; transcript_id "MSTRG.26716.13"; exon_number "3";
chr10	StringTie	exon	123963195	123963342	1000	-	.	gene_id "MSTRG.26716"; transcript_id "MSTRG.26716.13"; exon_number "4";
chr10	StringTie	exon	123970621	123970768	1000	-	.	gene_id "MSTRG.26716"; transcript_id "MSTRG.26716.13"; exon_number "5";
chr10	StringTie	transcript	123951268	123972233	1000	-	.	gene_id "MSTRG.26716"; transcript_id "MSTRG.26716.14";
chr10	StringTie	exon	123951268	123954560	1000	-	.	gene_id "MSTRG.26716"; transcript_id "MSTRG.26716.14"; exon_number "1";
chr10	StringTie	exon	123961966	123963342	1000	-	.	gene_id "MSTRG.26716"; transcript_id "MSTRG.26716.14"; exon_number "2";
chr10	StringTie	exon	123967165	123967224	1000	-	.	gene_id "MSTRG.26716"; transcript_id "MSTRG.26716.14"; exon_number "3";
chr10	StringTie	exon	123972110	123972233	1000	-	.	gene_id "MSTRG.26716"; transcript_id "MSTRG.26716.14"; exon_number "4";
chr10	StringTie	transcript	123951270	123970741	1000	-	.	gene_id "MSTRG.26716"; transcript_id "MSTRG.26716.15";
chr10	StringTie	exon	123951270	123954560	1000	-	.	gene_id "MSTRG.26716"; transcript_id "MSTRG.26716.15"; exon_number "1";
chr10	StringTie	exon	123955253	123955333	1000	-	.	gene_id "MSTRG.26716"; transcript_id "MSTRG.26716.15"; exon_number "2";
chr10	StringTie	exon	123961966	123962066	1000	-	.	gene_id "MSTRG.26716"; transcript_id "MSTRG.26716.15"; exon_number "3";
chr10	StringTie	exon	123970621	123970741	1000	-	.	gene_id "MSTRG.26716"; transcript_id "MSTRG.26716.15"; exon_number "4";
chr10	StringTie	transcript	123951270	123966328	1000	-	.	gene_id "MSTRG.26716"; transcript_id "MSTRG.26716.16";
chr10	StringTie	exon	123951270	123954560	1000	-	.	gene_id "MSTRG.26716"; transcript_id "MSTRG.26716.16"; exon_number "1";
chr10	StringTie	exon	123961966	123962066	1000	-	.	gene_id "MSTRG.26716"; transcript_id "MSTRG.26716.16"; exon_number "2";
chr10	StringTie	exon	123963195	123963342	1000	-	.	gene_id "MSTRG.26716"; transcript_id "MSTRG.26716.16"; exon_number "3";
chr10	StringTie	exon	123966051	123966328	1000	-	.	gene_id "MSTRG.26716"; transcript_id "MSTRG.26716.16"; exon_number "4";
chr10	StringTie	transcript	123951270	123966434	1000	-	.	gene_id "MSTRG.26716"; transcript_id "MSTRG.26716.17";
chr10	StringTie	exon	123951270	123954560	1000	-	.	gene_id "MSTRG.26716"; transcript_id "MSTRG.26716.17"; exon_number "1";
chr10	StringTie	exon	123961966	123962066	1000	-	.	gene_id "MSTRG.26716"; transcript_id "MSTRG.26716.17"; exon_number "2";
chr10	StringTie	exon	123964945	123965033	1000	-	.	gene_id "MSTRG.26716"; transcript_id "MSTRG.26716.17"; exon_number "3";
chr10	StringTie	exon	123966051	123966434	1000	-	.	gene_id "MSTRG.26716"; transcript_id "MSTRG.26716.17"; exon_number "4";
chr10	StringTie	transcript	123951271	123966360	1000	-	.	gene_id "MSTRG.26716"; transcript_id "MSTRG.26716.18";
chr10	StringTie	exon	123951271	123954560	1000	-	.	gene_id "MSTRG.26716"; transcript_id "MSTRG.26716.18"; exon_number "1";
chr10	StringTie	exon	123961966	123962066	1000	-	.	gene_id "MSTRG.26716"; transcript_id "MSTRG.26716.18"; exon_number "2";
chr10	StringTie	exon	123963059	123963342	1000	-	.	gene_id "MSTRG.26716"; transcript_id "MSTRG.26716.18"; exon_number "3";
chr10	StringTie	exon	123966051	123966360	1000	-	.	gene_id "MSTRG.26716"; transcript_id "MSTRG.26716.18"; exon_number "4";
chr10	StringTie	transcript	123951271	123970752	1000	-	.	gene_id "MSTRG.26716"; transcript_id "MSTRG.26716.19";
chr10	StringTie	exon	123951271	123954560	1000	-	.	gene_id "MSTRG.26716"; transcript_id "MSTRG.26716.19"; exon_number "1";
chr10	StringTie	exon	123961966	123962066	1000	-	.	gene_id "MSTRG.26716"; transcript_id "MSTRG.26716.19"; exon_number "2";
chr10	StringTie	exon	123962305	123963342	1000	-	.	gene_id "MSTRG.26716"; transcript_id "MSTRG.26716.19"; exon_number "3";
chr10	StringTie	exon	123970621	123970752	1000	-	.	gene_id "MSTRG.26716"; transcript_id "MSTRG.26716.19"; exon_number "4";
chr10	StringTie	transcript	123951158	123972317	1000	-	.	gene_id "MSTRG.26716"; transcript_id "MSTRG.26716.2";
chr10	StringTie	exon	123951158	123954560	1000	-	.	gene_id "MSTRG.26716"; transcript_id "MSTRG.26716.2"; exon_number "1";
chr10	StringTie	exon	123961966	123962066	1000	-	.	gene_id "MSTRG.26716"; transcript_id "MSTRG.26716.2"; exon_number "2";
chr10	StringTie	exon	123970621	123972317	1000	-	.	gene_id "MSTRG.26716"; transcript_id "MSTRG.26716.2"; exon_number "3";
chr10	StringTie	transcript	123951278	123963316	1000	-	.	gene_id "MSTRG.26716"; transcript_id "MSTRG.26716.20";
chr10	StringTie	exon	123951278	123954560	1000	-	.	gene_id "MSTRG.26716"; transcript_id "MSTRG.26716.20"; exon_number "1";
chr10	StringTie	exon	123961966	123962066	1000	-	.	gene_id "MSTRG.26716"; transcript_id "MSTRG.26716.20"; exon_number "2";
chr10	StringTie	exon	123962893	123963316	1000	-	.	gene_id "MSTRG.26716"; transcript_id "MSTRG.26716.20"; exon_number "3";
chr10	StringTie	transcript	123951278	123966390	1000	-	.	gene_id "MSTRG.26716"; transcript_id "MSTRG.26716.21";
chr10	StringTie	exon	123951278	123954560	1000	-	.	gene_id "MSTRG.26716"; transcript_id "MSTRG.26716.21"; exon_number "1";
chr10	StringTie	exon	123956541	123956660	1000	-	.	gene_id "MSTRG.26716"; transcript_id "MSTRG.26716.21"; exon_number "2";
chr10	StringTie	exon	123961966	123963342	1000	-	.	gene_id "MSTRG.26716"; transcript_id "MSTRG.26716.21"; exon_number "3";
chr10	StringTie	exon	123964945	123966390	1000	-	.	gene_id "MSTRG.26716"; transcript_id "MSTRG.26716.21"; exon_number "4";
chr10	StringTie	transcript	123951281	123966322	1000	-	.	gene_id "MSTRG.26716"; transcript_id "MSTRG.26716.22";
chr10	StringTie	exon	123951281	123954560	1000	-	.	gene_id "MSTRG.26716"; transcript_id "MSTRG.26716.22"; exon_number "1";
chr10	StringTie	exon	123961966	123962066	1000	-	.	gene_id "MSTRG.26716"; transcript_id "MSTRG.26716.22"; exon_number "2";
chr10	StringTie	exon	123963195	123963342	1000	-	.	gene_id "MSTRG.26716"; transcript_id "MSTRG.26716.22"; exon_number "3";
chr10	StringTie	exon	123964945	123965137	1000	-	.	gene_id "MSTRG.26716"; transcript_id "MSTRG.26716.22"; exon_number "4";
chr10	StringTie	exon	123966051	123966322	1000	-	.	gene_id "MSTRG.26716"; transcript_id "MSTRG.26716.22"; exon_number "5";
chr10	StringTie	transcript	123951311	123972242	1000	-	.	gene_id "MSTRG.26716"; transcript_id "MSTRG.26716.23";
chr10	StringTie	exon	123951311	123954560	1000	-	.	gene_id "MSTRG.26716"; transcript_id "MSTRG.26716.23"; exon_number "1";
chr10	StringTie	exon	123961966	123962066	1000	-	.	gene_id "MSTRG.26716"; transcript_id "MSTRG.26716.23"; exon_number "2";
chr10	StringTie	exon	123972110	123972242	1000	-	.	gene_id "MSTRG.26716"; transcript_id "MSTRG.26716.23"; exon_number "3";
chr10	StringTie	transcript	123951320	123970732	1000	-	.	gene_id "MSTRG.26716"; transcript_id "MSTRG.26716.24";
chr10	StringTie	exon	123951320	123955518	1000	-	.	gene_id "MSTRG.26716"; transcript_id "MSTRG.26716.24"; exon_number "1";
chr10	StringTie	exon	123956541	123956660	1000	-	.	gene_id "MSTRG.26716"; transcript_id "MSTRG.26716.24"; exon_number "2";
chr10	StringTie	exon	123961966	123962066	1000	-	.	gene_id "MSTRG.26716"; transcript_id "MSTRG.26716.24"; exon_number "3";
chr10	StringTie	exon	123970621	123970732	1000	-	.	gene_id "MSTRG.26716"; transcript_id "MSTRG.26716.24"; exon_number "4";
chr10	StringTie	transcript	123951354	123970737	1000	-	.	gene_id "MSTRG.26716"; transcript_id "MSTRG.26716.25";
chr10	StringTie	exon	123951354	123954560	1000	-	.	gene_id "MSTRG.26716"; transcript_id "MSTRG.26716.25"; exon_number "1";
chr10	StringTie	exon	123961966	123962066	1000	-	.	gene_id "MSTRG.26716"; transcript_id "MSTRG.26716.25"; exon_number "2";
chr10	StringTie	exon	123963059	123963342	1000	-	.	gene_id "MSTRG.26716"; transcript_id "MSTRG.26716.25"; exon_number "3";
chr10	StringTie	exon	123970621	123970737	1000	-	.	gene_id "MSTRG.26716"; transcript_id "MSTRG.26716.25"; exon_number "4";
chr10	StringTie	transcript	123954216	123965034	1000	-	.	gene_id "MSTRG.26716"; transcript_id "MSTRG.26716.26";
chr10	StringTie	exon	123954216	123954560	1000	-	.	gene_id "MSTRG.26716"; transcript_id "MSTRG.26716.26"; exon_number "1";
chr10	StringTie	exon	123955253	123955333	1000	-	.	gene_id "MSTRG.26716"; transcript_id "MSTRG.26716.26"; exon_number "2";
chr10	StringTie	exon	123961966	123962066	1000	-	.	gene_id "MSTRG.26716"; transcript_id "MSTRG.26716.26"; exon_number "3";
chr10	StringTie	exon	123963195	123963342	1000	-	.	gene_id "MSTRG.26716"; transcript_id "MSTRG.26716.26"; exon_number "4";
chr10	StringTie	exon	123964945	123965034	1000	-	.	gene_id "MSTRG.26716"; transcript_id "MSTRG.26716.26"; exon_number "5";
chr10	StringTie	transcript	123961966	124097584	1000	-	.	gene_id "MSTRG.26716"; transcript_id "MSTRG.26716.27";
chr10	StringTie	exon	123961966	123962066	1000	-	.	gene_id "MSTRG.26716"; transcript_id "MSTRG.26716.27"; exon_number "1";
chr10	StringTie	exon	123994464	124010339	1000	-	.	gene_id "MSTRG.26716"; transcript_id "MSTRG.26716.27"; exon_number "2";
chr10	StringTie	exon	124012333	124012480	1000	-	.	gene_id "MSTRG.26716"; transcript_id "MSTRG.26716.27"; exon_number "3";
chr10	StringTie	exon	124021256	124021412	1000	-	.	gene_id "MSTRG.26716"; transcript_id "MSTRG.26716.27"; exon_number "4";
chr10	StringTie	exon	124038515	124038671	1000	-	.	gene_id "MSTRG.26716"; transcript_id "MSTRG.26716.27"; exon_number "5";
chr10	StringTie	exon	124042301	124042447	1000	-	.	gene_id "MSTRG.26716"; transcript_id "MSTRG.26716.27"; exon_number "6";
chr10	StringTie	exon	124044580	124044919	1000	-	.	gene_id "MSTRG.26716"; transcript_id "MSTRG.26716.27"; exon_number "7";
chr10	StringTie	exon	124045667	124046724	1000	-	.	gene_id "MSTRG.26716"; transcript_id "MSTRG.26716.27"; exon_number "8";
chr10	StringTie	exon	124063741	124084299	1000	-	.	gene_id "MSTRG.26716"; transcript_id "MSTRG.26716.27"; exon_number "9";
chr10	StringTie	exon	124093469	124097584	1000	-	.	gene_id "MSTRG.26716"; transcript_id "MSTRG.26716.27"; exon_number "10";
chr10	StringTie	transcript	123972534	124098614	1000	-	.	gene_id "MSTRG.26716"; transcript_id "MSTRG.26716.28";
chr10	StringTie	exon	123972534	123974042	1000	-	.	gene_id "MSTRG.26716"; transcript_id "MSTRG.26716.28"; exon_number "1";
chr10	StringTie	exon	123994460	124010339	1000	-	.	gene_id "MSTRG.26716"; transcript_id "MSTRG.26716.28"; exon_number "2";
chr10	StringTie	exon	124012333	124012480	1000	-	.	gene_id "MSTRG.26716"; transcript_id "MSTRG.26716.28"; exon_number "3";
chr10	StringTie	exon	124021256	124021412	1000	-	.	gene_id "MSTRG.26716"; transcript_id "MSTRG.26716.28"; exon_number "4";
chr10	StringTie	exon	124038515	124038671	1000	-	.	gene_id "MSTRG.26716"; transcript_id "MSTRG.26716.28"; exon_number "5";
chr10	StringTie	exon	124042301	124042447	1000	-	.	gene_id "MSTRG.26716"; transcript_id "MSTRG.26716.28"; exon_number "6";
chr10	StringTie	exon	124044580	124044919	1000	-	.	gene_id "MSTRG.26716"; transcript_id "MSTRG.26716.28"; exon_number "7";
chr10	StringTie	exon	124045667	124046724	1000	-	.	gene_id "MSTRG.26716"; transcript_id "MSTRG.26716.28"; exon_number "8";
chr10	StringTie	exon	124063741	124063945	1000	-	.	gene_id "MSTRG.26716"; transcript_id "MSTRG.26716.28"; exon_number "9";
chr10	StringTie	exon	124092324	124098614	1000	-	.	gene_id "MSTRG.26716"; transcript_id "MSTRG.26716.28"; exon_number "10";
chr10	StringTie	transcript	123974023	124068204	1000	-	.	gene_id "MSTRG.26716"; transcript_id "MSTRG.26716.29";
chr10	StringTie	exon	123974023	123974042	1000	-	.	gene_id "MSTRG.26716"; transcript_id "MSTRG.26716.29"; exon_number "1";
chr10	StringTie	exon	123994464	124010339	1000	-	.	gene_id "MSTRG.26716"; transcript_id "MSTRG.26716.29"; exon_number "2";
chr10	StringTie	exon	124012333	124012480	1000	-	.	gene_id "MSTRG.26716"; transcript_id "MSTRG.26716.29"; exon_number "3";
chr10	StringTie	exon	124021256	124021412	1000	-	.	gene_id "MSTRG.26716"; transcript_id "MSTRG.26716.29"; exon_number "4";
chr10	StringTie	exon	124038515	124038671	1000	-	.	gene_id "MSTRG.26716"; transcript_id "MSTRG.26716.29"; exon_number "5";
chr10	StringTie	exon	124042301	124042447	1000	-	.	gene_id "MSTRG.26716"; transcript_id "MSTRG.26716.29"; exon_number "6";
chr10	StringTie	exon	124044580	124044919	1000	-	.	gene_id "MSTRG.26716"; transcript_id "MSTRG.26716.29"; exon_number "7";
chr10	StringTie	exon	124045667	124046724	1000	-	.	gene_id "MSTRG.26716"; transcript_id "MSTRG.26716.29"; exon_number "8";
chr10	StringTie	exon	124063741	124063836	1000	-	.	gene_id "MSTRG.26716"; transcript_id "MSTRG.26716.29"; exon_number "9";
chr10	StringTie	exon	124064205	124064265	1000	-	.	gene_id "MSTRG.26716"; transcript_id "MSTRG.26716.29"; exon_number "10";
chr10	StringTie	exon	124065764	124068204	1000	-	.	gene_id "MSTRG.26716"; transcript_id "MSTRG.26716.29"; exon_number "11";
chr10	StringTie	transcript	123951158	123970780	1000	-	.	gene_id "MSTRG.26716"; transcript_id "MSTRG.26716.3";
chr10	StringTie	exon	123951158	123954560	1000	-	.	gene_id "MSTRG.26716"; transcript_id "MSTRG.26716.3"; exon_number "1";
chr10	StringTie	exon	123961966	123962066	1000	-	.	gene_id "MSTRG.26716"; transcript_id "MSTRG.26716.3"; exon_number "2";
chr10	StringTie	exon	123963195	123963342	1000	-	.	gene_id "MSTRG.26716"; transcript_id "MSTRG.26716.3"; exon_number "3";
chr10	StringTie	exon	123964945	123965033	1000	-	.	gene_id "MSTRG.26716"; transcript_id "MSTRG.26716.3"; exon_number "4";
chr10	StringTie	exon	123966051	123970780	1000	-	.	gene_id "MSTRG.26716"; transcript_id "MSTRG.26716.3"; exon_number "5";
chr10	StringTie	transcript	123991953	124098629	1000	-	.	gene_id "MSTRG.26716"; transcript_id "MSTRG.26716.30";
chr10	StringTie	exon	123991953	123992124	1000	-	.	gene_id "MSTRG.26716"; transcript_id "MSTRG.26716.30"; exon_number "1";
chr10	StringTie	exon	123996051	124010339	1000	-	.	gene_id "MSTRG.26716"; transcript_id "MSTRG.26716.30"; exon_number "2";
chr10	StringTie	exon	124012333	124012480	1000	-	.	gene_id "MSTRG.26716"; transcript_id "MSTRG.26716.30"; exon_number "3";
chr10	StringTie	exon	124021256	124021412	1000	-	.	gene_id "MSTRG.26716"; transcript_id "MSTRG.26716.30"; exon_number "4";
chr10	StringTie	exon	124038515	124038671	1000	-	.	gene_id "MSTRG.26716"; transcript_id "MSTRG.26716.30"; exon_number "5";
chr10	StringTie	exon	124042301	124042447	1000	-	.	gene_id "MSTRG.26716"; transcript_id "MSTRG.26716.30"; exon_number "6";
chr10	StringTie	exon	124044580	124044919	1000	-	.	gene_id "MSTRG.26716"; transcript_id "MSTRG.26716.30"; exon_number "7";
chr10	StringTie	exon	124045667	124046724	1000	-	.	gene_id "MSTRG.26716"; transcript_id "MSTRG.26716.30"; exon_number "8";
chr10	StringTie	exon	124093469	124098629	1000	-	.	gene_id "MSTRG.26716"; transcript_id "MSTRG.26716.30"; exon_number "9";
chr10	StringTie	transcript	123992001	124092412	1000	-	.	gene_id "MSTRG.26716"; transcript_id "MSTRG.26716.31";
chr10	StringTie	exon	123992001	123992124	1000	-	.	gene_id "MSTRG.26716"; transcript_id "MSTRG.26716.31"; exon_number "1";
chr10	StringTie	exon	123994464	124010339	1000	-	.	gene_id "MSTRG.26716"; transcript_id "MSTRG.26716.31"; exon_number "2";
chr10	StringTie	exon	124012333	124012480	1000	-	.	gene_id "MSTRG.26716"; transcript_id "MSTRG.26716.31"; exon_number "3";
chr10	StringTie	exon	124021256	124021412	1000	-	.	gene_id "MSTRG.26716"; transcript_id "MSTRG.26716.31"; exon_number "4";
chr10	StringTie	exon	124038515	124038671	1000	-	.	gene_id "MSTRG.26716"; transcript_id "MSTRG.26716.31"; exon_number "5";
chr10	StringTie	exon	124042301	124042447	1000	-	.	gene_id "MSTRG.26716"; transcript_id "MSTRG.26716.31"; exon_number "6";
chr10	StringTie	exon	124044580	124044919	1000	-	.	gene_id "MSTRG.26716"; transcript_id "MSTRG.26716.31"; exon_number "7";
chr10	StringTie	exon	124045667	124046724	1000	-	.	gene_id "MSTRG.26716"; transcript_id "MSTRG.26716.31"; exon_number "8";
chr10	StringTie	exon	124065764	124074000	1000	-	.	gene_id "MSTRG.26716"; transcript_id "MSTRG.26716.31"; exon_number "9";
chr10	StringTie	exon	124092324	124092412	1000	-	.	gene_id "MSTRG.26716"; transcript_id "MSTRG.26716.31"; exon_number "10";
chr10	StringTie	transcript	123992001	123996293	1000	-	.	gene_id "MSTRG.26716"; transcript_id "MSTRG.26716.32";
chr10	StringTie	exon	123992001	123992124	1000	-	.	gene_id "MSTRG.26716"; transcript_id "MSTRG.26716.32"; exon_number "1";
chr10	StringTie	exon	123995030	123995241	1000	-	.	gene_id "MSTRG.26716"; transcript_id "MSTRG.26716.32"; exon_number "2";
chr10	StringTie	exon	123996051	123996293	1000	-	.	gene_id "MSTRG.26716"; transcript_id "MSTRG.26716.32"; exon_number "3";
chr10	StringTie	transcript	123992015	124098402	1000	-	.	gene_id "MSTRG.26716"; transcript_id "MSTRG.26716.33";
chr10	StringTie	exon	123992015	123992124	1000	-	.	gene_id "MSTRG.26716"; transcript_id "MSTRG.26716.33"; exon_number "1";
chr10	StringTie	exon	123994460	124001398	1000	-	.	gene_id "MSTRG.26716"; transcript_id "MSTRG.26716.33"; exon_number "2";
chr10	StringTie	exon	124001445	124010339	1000	-	.	gene_id "MSTRG.26716"; transcript_id "MSTRG.26716.33"; exon_number "3";
chr10	StringTie	exon	124012333	124012480	1000	-	.	gene_id "MSTRG.26716"; transcript_id "MSTRG.26716.33"; exon_number "4";
chr10	StringTie	exon	124021256	124021412	1000	-	.	gene_id "MSTRG.26716"; transcript_id "MSTRG.26716.33"; exon_number "5";
chr10	StringTie	exon	124038515	124038671	1000	-	.	gene_id "MSTRG.26716"; transcript_id "MSTRG.26716.33"; exon_number "6";
chr10	StringTie	exon	124042301	124042447	1000	-	.	gene_id "MSTRG.26716"; transcript_id "MSTRG.26716.33"; exon_number "7";
chr10	StringTie	exon	124044580	124044919	1000	-	.	gene_id "MSTRG.26716"; transcript_id "MSTRG.26716.33"; exon_number "8";
chr10	StringTie	exon	124045667	124046724	1000	-	.	gene_id "MSTRG.26716"; transcript_id "MSTRG.26716.33"; exon_number "9";
chr10	StringTie	exon	124063741	124063945	1000	-	.	gene_id "MSTRG.26716"; transcript_id "MSTRG.26716.33"; exon_number "10";
chr10	StringTie	exon	124064205	124064265	1000	-	.	gene_id "MSTRG.26716"; transcript_id "MSTRG.26716.33"; exon_number "11";
chr10	StringTie	exon	124065764	124066449	1000	-	.	gene_id "MSTRG.26716"; transcript_id "MSTRG.26716.33"; exon_number "12";
chr10	StringTie	exon	124068132	124098402	1000	-	.	gene_id "MSTRG.26716"; transcript_id "MSTRG.26716.33"; exon_number "13";
chr10	StringTie	transcript	123992098	124073007	1000	-	.	gene_id "MSTRG.26716"; transcript_id "MSTRG.26716.34";
chr10	StringTie	exon	123992098	123992124	1000	-	.	gene_id "MSTRG.26716"; transcript_id "MSTRG.26716.34"; exon_number "1";
chr10	StringTie	exon	123994460	124010339	1000	-	.	gene_id "MSTRG.26716"; transcript_id "MSTRG.26716.34"; exon_number "2";
chr10	StringTie	exon	124012333	124012480	1000	-	.	gene_id "MSTRG.26716"; transcript_id "MSTRG.26716.34"; exon_number "3";
chr10	StringTie	exon	124021256	124021412	1000	-	.	gene_id "MSTRG.26716"; transcript_id "MSTRG.26716.34"; exon_number "4";
chr10	StringTie	exon	124038515	124038671	1000	-	.	gene_id "MSTRG.26716"; transcript_id "MSTRG.26716.34"; exon_number "5";
chr10	StringTie	exon	124042301	124042447	1000	-	.	gene_id "MSTRG.26716"; transcript_id "MSTRG.26716.34"; exon_number "6";
chr10	StringTie	exon	124044580	124044919	1000	-	.	gene_id "MSTRG.26716"; transcript_id "MSTRG.26716.34"; exon_number "7";
chr10	StringTie	exon	124045667	124046724	1000	-	.	gene_id "MSTRG.26716"; transcript_id "MSTRG.26716.34"; exon_number "8";
chr10	StringTie	exon	124063741	124063945	1000	-	.	gene_id "MSTRG.26716"; transcript_id "MSTRG.26716.34"; exon_number "9";
chr10	StringTie	exon	124065764	124065844	1000	-	.	gene_id "MSTRG.26716"; transcript_id "MSTRG.26716.34"; exon_number "10";
chr10	StringTie	exon	124072958	124073007	1000	-	.	gene_id "MSTRG.26716"; transcript_id "MSTRG.26716.34"; exon_number "11";
chr10	StringTie	transcript	123992103	123996286	1000	-	.	gene_id "MSTRG.26716"; transcript_id "MSTRG.26716.35";
chr10	StringTie	exon	123992103	123992124	1000	-	.	gene_id "MSTRG.26716"; transcript_id "MSTRG.26716.35"; exon_number "1";
chr10	StringTie	exon	123994464	123995176	1000	-	.	gene_id "MSTRG.26716"; transcript_id "MSTRG.26716.35"; exon_number "2";
chr10	StringTie	exon	123996051	123996286	1000	-	.	gene_id "MSTRG.26716"; transcript_id "MSTRG.26716.35"; exon_number "3";
chr10	StringTie	transcript	123992730	124075115	1000	-	.	gene_id "MSTRG.26716"; transcript_id "MSTRG.26716.36";
chr10	StringTie	exon	123992730	124010339	1000	-	.	gene_id "MSTRG.26716"; transcript_id "MSTRG.26716.36"; exon_number "1";
chr10	StringTie	exon	124012333	124012480	1000	-	.	gene_id "MSTRG.26716"; transcript_id "MSTRG.26716.36"; exon_number "2";
chr10	StringTie	exon	124021256	124021412	1000	-	.	gene_id "MSTRG.26716"; transcript_id "MSTRG.26716.36"; exon_number "3";
chr10	StringTie	exon	124038515	124038671	1000	-	.	gene_id "MSTRG.26716"; transcript_id "MSTRG.26716.36"; exon_number "4";
chr10	StringTie	exon	124042301	124042447	1000	-	.	gene_id "MSTRG.26716"; transcript_id "MSTRG.26716.36"; exon_number "5";
chr10	StringTie	exon	124044580	124044919	1000	-	.	gene_id "MSTRG.26716"; transcript_id "MSTRG.26716.36"; exon_number "6";
chr10	StringTie	exon	124045667	124046724	1000	-	.	gene_id "MSTRG.26716"; transcript_id "MSTRG.26716.36"; exon_number "7";
chr10	StringTie	exon	124063741	124063945	1000	-	.	gene_id "MSTRG.26716"; transcript_id "MSTRG.26716.36"; exon_number "8";
chr10	StringTie	exon	124074542	124075115	1000	-	.	gene_id "MSTRG.26716"; transcript_id "MSTRG.26716.36"; exon_number "9";
chr10	StringTie	transcript	123992730	124065837	1000	-	.	gene_id "MSTRG.26716"; transcript_id "MSTRG.26716.37";
chr10	StringTie	exon	123992730	124010339	1000	-	.	gene_id "MSTRG.26716"; transcript_id "MSTRG.26716.37"; exon_number "1";
chr10	StringTie	exon	124010622	124011806	1000	-	.	gene_id "MSTRG.26716"; transcript_id "MSTRG.26716.37"; exon_number "2";
chr10	StringTie	exon	124012333	124012480	1000	-	.	gene_id "MSTRG.26716"; transcript_id "MSTRG.26716.37"; exon_number "3";
chr10	StringTie	exon	124021256	124021412	1000	-	.	gene_id "MSTRG.26716"; transcript_id "MSTRG.26716.37"; exon_number "4";
chr10	StringTie	exon	124038515	124038671	1000	-	.	gene_id "MSTRG.26716"; transcript_id "MSTRG.26716.37"; exon_number "5";
chr10	StringTie	exon	124042301	124042447	1000	-	.	gene_id "MSTRG.26716"; transcript_id "MSTRG.26716.37"; exon_number "6";
chr10	StringTie	exon	124044580	124044919	1000	-	.	gene_id "MSTRG.26716"; transcript_id "MSTRG.26716.37"; exon_number "7";
chr10	StringTie	exon	124045667	124046724	1000	-	.	gene_id "MSTRG.26716"; transcript_id "MSTRG.26716.37"; exon_number "8";
chr10	StringTie	exon	124063741	124063945	1000	-	.	gene_id "MSTRG.26716"; transcript_id "MSTRG.26716.37"; exon_number "9";
chr10	StringTie	exon	124065764	124065837	1000	-	.	gene_id "MSTRG.26716"; transcript_id "MSTRG.26716.37"; exon_number "10";
chr10	StringTie	transcript	123994910	124093814	1000	-	.	gene_id "MSTRG.26716"; transcript_id "MSTRG.26716.38";
chr10	StringTie	exon	123994910	123995176	1000	-	.	gene_id "MSTRG.26716"; transcript_id "MSTRG.26716.38"; exon_number "1";
chr10	StringTie	exon	123996870	124011056	1000	-	.	gene_id "MSTRG.26716"; transcript_id "MSTRG.26716.38"; exon_number "2";
chr10	StringTie	exon	124012333	124012480	1000	-	.	gene_id "MSTRG.26716"; transcript_id "MSTRG.26716.38"; exon_number "3";
chr10	StringTie	exon	124021256	124021412	1000	-	.	gene_id "MSTRG.26716"; transcript_id "MSTRG.26716.38"; exon_number "4";
chr10	StringTie	exon	124038515	124038671	1000	-	.	gene_id "MSTRG.26716"; transcript_id "MSTRG.26716.38"; exon_number "5";
chr10	StringTie	exon	124042301	124042447	1000	-	.	gene_id "MSTRG.26716"; transcript_id "MSTRG.26716.38"; exon_number "6";
chr10	StringTie	exon	124044580	124044919	1000	-	.	gene_id "MSTRG.26716"; transcript_id "MSTRG.26716.38"; exon_number "7";
chr10	StringTie	exon	124045667	124046724	1000	-	.	gene_id "MSTRG.26716"; transcript_id "MSTRG.26716.38"; exon_number "8";
chr10	StringTie	exon	124093469	124093814	1000	-	.	gene_id "MSTRG.26716"; transcript_id "MSTRG.26716.38"; exon_number "9";
chr10	StringTie	transcript	123996642	124063841	1000	-	.	gene_id "MSTRG.26716"; transcript_id "MSTRG.26716.39";
chr10	StringTie	exon	123996642	124010339	1000	-	.	gene_id "MSTRG.26716"; transcript_id "MSTRG.26716.39"; exon_number "1";
chr10	StringTie	exon	124010622	124011806	1000	-	.	gene_id "MSTRG.26716"; transcript_id "MSTRG.26716.39"; exon_number "2";
chr10	StringTie	exon	124012333	124012480	1000	-	.	gene_id "MSTRG.26716"; transcript_id "MSTRG.26716.39"; exon_number "3";
chr10	StringTie	exon	124021256	124021412	1000	-	.	gene_id "MSTRG.26716"; transcript_id "MSTRG.26716.39"; exon_number "4";
chr10	StringTie	exon	124038515	124038671	1000	-	.	gene_id "MSTRG.26716"; transcript_id "MSTRG.26716.39"; exon_number "5";
chr10	StringTie	exon	124039884	124040042	1000	-	.	gene_id "MSTRG.26716"; transcript_id "MSTRG.26716.39"; exon_number "6";
chr10	StringTie	exon	124042301	124042447	1000	-	.	gene_id "MSTRG.26716"; transcript_id "MSTRG.26716.39"; exon_number "7";
chr10	StringTie	exon	124044580	124044919	1000	-	.	gene_id "MSTRG.26716"; transcript_id "MSTRG.26716.39"; exon_number "8";
chr10	StringTie	exon	124045667	124046724	1000	-	.	gene_id "MSTRG.26716"; transcript_id "MSTRG.26716.39"; exon_number "9";
chr10	StringTie	exon	124063741	124063841	1000	-	.	gene_id "MSTRG.26716"; transcript_id "MSTRG.26716.39"; exon_number "10";
chr10	StringTie	transcript	123951211	123966741	1000	-	.	gene_id "MSTRG.26716"; transcript_id "MSTRG.26716.4";
chr10	StringTie	exon	123951211	123954560	1000	-	.	gene_id "MSTRG.26716"; transcript_id "MSTRG.26716.4"; exon_number "1";
chr10	StringTie	exon	123961966	123962066	1000	-	.	gene_id "MSTRG.26716"; transcript_id "MSTRG.26716.4"; exon_number "2";
chr10	StringTie	exon	123963059	123963342	1000	-	.	gene_id "MSTRG.26716"; transcript_id "MSTRG.26716.4"; exon_number "3";
chr10	StringTie	exon	123964945	123965033	1000	-	.	gene_id "MSTRG.26716"; transcript_id "MSTRG.26716.4"; exon_number "4";
chr10	StringTie	exon	123966051	123966741	1000	-	.	gene_id "MSTRG.26716"; transcript_id "MSTRG.26716.4"; exon_number "5";
chr10	StringTie	transcript	123999942	124064624	1000	-	.	gene_id "MSTRG.26716"; transcript_id "MSTRG.26716.40";
chr10	StringTie	exon	123999942	124010339	1000	-	.	gene_id "MSTRG.26716"; transcript_id "MSTRG.26716.40"; exon_number "1";
chr10	StringTie	exon	124012333	124012480	1000	-	.	gene_id "MSTRG.26716"; transcript_id "MSTRG.26716.40"; exon_number "2";
chr10	StringTie	exon	124021256	124021412	1000	-	.	gene_id "MSTRG.26716"; transcript_id "MSTRG.26716.40"; exon_number "3";
chr10	StringTie	exon	124038515	124038671	1000	-	.	gene_id "MSTRG.26716"; transcript_id "MSTRG.26716.40"; exon_number "4";
chr10	StringTie	exon	124039409	124040042	1000	-	.	gene_id "MSTRG.26716"; transcript_id "MSTRG.26716.40"; exon_number "5";
chr10	StringTie	exon	124042301	124042447	1000	-	.	gene_id "MSTRG.26716"; transcript_id "MSTRG.26716.40"; exon_number "6";
chr10	StringTie	exon	124044580	124044919	1000	-	.	gene_id "MSTRG.26716"; transcript_id "MSTRG.26716.40"; exon_number "7";
chr10	StringTie	exon	124045667	124046724	1000	-	.	gene_id "MSTRG.26716"; transcript_id "MSTRG.26716.40"; exon_number "8";
chr10	StringTie	exon	124063741	124063839	1000	-	.	gene_id "MSTRG.26716"; transcript_id "MSTRG.26716.40"; exon_number "9";
chr10	StringTie	exon	124064205	124064624	1000	-	.	gene_id "MSTRG.26716"; transcript_id "MSTRG.26716.40"; exon_number "10";
chr10	StringTie	transcript	124000794	124092414	1000	-	.	gene_id "MSTRG.26716"; transcript_id "MSTRG.26716.41";
chr10	StringTie	exon	124000794	124011056	1000	-	.	gene_id "MSTRG.26716"; transcript_id "MSTRG.26716.41"; exon_number "1";
chr10	StringTie	exon	124012333	124012480	1000	-	.	gene_id "MSTRG.26716"; transcript_id "MSTRG.26716.41"; exon_number "2";
chr10	StringTie	exon	124021256	124021412	1000	-	.	gene_id "MSTRG.26716"; transcript_id "MSTRG.26716.41"; exon_number "3";
chr10	StringTie	exon	124038515	124038671	1000	-	.	gene_id "MSTRG.26716"; transcript_id "MSTRG.26716.41"; exon_number "4";
chr10	StringTie	exon	124042301	124042447	1000	-	.	gene_id "MSTRG.26716"; transcript_id "MSTRG.26716.41"; exon_number "5";
chr10	StringTie	exon	124044580	124044919	1000	-	.	gene_id "MSTRG.26716"; transcript_id "MSTRG.26716.41"; exon_number "6";
chr10	StringTie	exon	124045667	124046724	1000	-	.	gene_id "MSTRG.26716"; transcript_id "MSTRG.26716.41"; exon_number "7";
chr10	StringTie	exon	124092324	124092414	1000	-	.	gene_id "MSTRG.26716"; transcript_id "MSTRG.26716.41"; exon_number "8";
chr10	StringTie	transcript	124003984	124064289	1000	-	.	gene_id "MSTRG.26716"; transcript_id "MSTRG.26716.42";
chr10	StringTie	exon	124003984	124010339	1000	-	.	gene_id "MSTRG.26716"; transcript_id "MSTRG.26716.42"; exon_number "1";
chr10	StringTie	exon	124012333	124012480	1000	-	.	gene_id "MSTRG.26716"; transcript_id "MSTRG.26716.42"; exon_number "2";
chr10	StringTie	exon	124021256	124021412	1000	-	.	gene_id "MSTRG.26716"; transcript_id "MSTRG.26716.42"; exon_number "3";
chr10	StringTie	exon	124038515	124040042	1000	-	.	gene_id "MSTRG.26716"; transcript_id "MSTRG.26716.42"; exon_number "4";
chr10	StringTie	exon	124042301	124042447	1000	-	.	gene_id "MSTRG.26716"; transcript_id "MSTRG.26716.42"; exon_number "5";
chr10	StringTie	exon	124044580	124044919	1000	-	.	gene_id "MSTRG.26716"; transcript_id "MSTRG.26716.42"; exon_number "6";
chr10	StringTie	exon	124045667	124046724	1000	-	.	gene_id "MSTRG.26716"; transcript_id "MSTRG.26716.42"; exon_number "7";
chr10	StringTie	exon	124063741	124064289	1000	-	.	gene_id "MSTRG.26716"; transcript_id "MSTRG.26716.42"; exon_number "8";
chr10	StringTie	transcript	124004337	124066872	1000	-	.	gene_id "MSTRG.26716"; transcript_id "MSTRG.26716.44";
chr10	StringTie	exon	124004337	124011806	1000	-	.	gene_id "MSTRG.26716"; transcript_id "MSTRG.26716.44"; exon_number "1";
chr10	StringTie	exon	124012333	124012480	1000	-	.	gene_id "MSTRG.26716"; transcript_id "MSTRG.26716.44"; exon_number "2";
chr10	StringTie	exon	124021256	124021412	1000	-	.	gene_id "MSTRG.26716"; transcript_id "MSTRG.26716.44"; exon_number "3";
chr10	StringTie	exon	124038515	124038671	1000	-	.	gene_id "MSTRG.26716"; transcript_id "MSTRG.26716.44"; exon_number "4";
chr10	StringTie	exon	124039409	124040042	1000	-	.	gene_id "MSTRG.26716"; transcript_id "MSTRG.26716.44"; exon_number "5";
chr10	StringTie	exon	124042301	124042447	1000	-	.	gene_id "MSTRG.26716"; transcript_id "MSTRG.26716.44"; exon_number "6";
chr10	StringTie	exon	124044580	124044919	1000	-	.	gene_id "MSTRG.26716"; transcript_id "MSTRG.26716.44"; exon_number "7";
chr10	StringTie	exon	124045667	124046724	1000	-	.	gene_id "MSTRG.26716"; transcript_id "MSTRG.26716.44"; exon_number "8";
chr10	StringTie	exon	124063741	124063945	1000	-	.	gene_id "MSTRG.26716"; transcript_id "MSTRG.26716.44"; exon_number "9";
chr10	StringTie	exon	124064205	124064265	1000	-	.	gene_id "MSTRG.26716"; transcript_id "MSTRG.26716.44"; exon_number "10";
chr10	StringTie	exon	124065764	124066872	1000	-	.	gene_id "MSTRG.26716"; transcript_id "MSTRG.26716.44"; exon_number "11";
chr10	StringTie	transcript	124005020	124092414	1000	-	.	gene_id "MSTRG.26716"; transcript_id "MSTRG.26716.45";
chr10	StringTie	exon	124005020	124011806	1000	-	.	gene_id "MSTRG.26716"; transcript_id "MSTRG.26716.45"; exon_number "1";
chr10	StringTie	exon	124012333	124012480	1000	-	.	gene_id "MSTRG.26716"; transcript_id "MSTRG.26716.45"; exon_number "2";
chr10	StringTie	exon	124021256	124021412	1000	-	.	gene_id "MSTRG.26716"; transcript_id "MSTRG.26716.45"; exon_number "3";
chr10	StringTie	exon	124038515	124038671	1000	-	.	gene_id "MSTRG.26716"; transcript_id "MSTRG.26716.45"; exon_number "4";
chr10	StringTie	exon	124042301	124042447	1000	-	.	gene_id "MSTRG.26716"; transcript_id "MSTRG.26716.45"; exon_number "5";
chr10	StringTie	exon	124044580	124044919	1000	-	.	gene_id "MSTRG.26716"; transcript_id "MSTRG.26716.45"; exon_number "6";
chr10	StringTie	exon	124045667	124046724	1000	-	.	gene_id "MSTRG.26716"; transcript_id "MSTRG.26716.45"; exon_number "7";
chr10	StringTie	exon	124092324	124092414	1000	-	.	gene_id "MSTRG.26716"; transcript_id "MSTRG.26716.45"; exon_number "8";
chr10	StringTie	transcript	124005202	124049452	1000	-	.	gene_id "MSTRG.26716"; transcript_id "MSTRG.26716.46";
chr10	StringTie	exon	124005202	124010339	1000	-	.	gene_id "MSTRG.26716"; transcript_id "MSTRG.26716.46"; exon_number "1";
chr10	StringTie	exon	124012333	124012480	1000	-	.	gene_id "MSTRG.26716"; transcript_id "MSTRG.26716.46"; exon_number "2";
chr10	StringTie	exon	124021256	124021412	1000	-	.	gene_id "MSTRG.26716"; transcript_id "MSTRG.26716.46"; exon_number "3";
chr10	StringTie	exon	124038515	124038671	1000	-	.	gene_id "MSTRG.26716"; transcript_id "MSTRG.26716.46"; exon_number "4";
chr10	StringTie	exon	124042301	124042447	1000	-	.	gene_id "MSTRG.26716"; transcript_id "MSTRG.26716.46"; exon_number "5";
chr10	StringTie	exon	124044580	124044919	1000	-	.	gene_id "MSTRG.26716"; transcript_id "MSTRG.26716.46"; exon_number "6";
chr10	StringTie	exon	124045667	124046724	1000	-	.	gene_id "MSTRG.26716"; transcript_id "MSTRG.26716.46"; exon_number "7";
chr10	StringTie	exon	124049148	124049452	1000	-	.	gene_id "MSTRG.26716"; transcript_id "MSTRG.26716.46"; exon_number "8";
chr10	StringTie	transcript	124005202	124064271	1000	-	.	gene_id "MSTRG.26716"; transcript_id "MSTRG.26716.47";
chr10	StringTie	exon	124005202	124010339	1000	-	.	gene_id "MSTRG.26716"; transcript_id "MSTRG.26716.47"; exon_number "1";
chr10	StringTie	exon	124012333	124012480	1000	-	.	gene_id "MSTRG.26716"; transcript_id "MSTRG.26716.47"; exon_number "2";
chr10	StringTie	exon	124021256	124021412	1000	-	.	gene_id "MSTRG.26716"; transcript_id "MSTRG.26716.47"; exon_number "3";
chr10	StringTie	exon	124038515	124040042	1000	-	.	gene_id "MSTRG.26716"; transcript_id "MSTRG.26716.47"; exon_number "4";
chr10	StringTie	exon	124042301	124042447	1000	-	.	gene_id "MSTRG.26716"; transcript_id "MSTRG.26716.47"; exon_number "5";
chr10	StringTie	exon	124044580	124044919	1000	-	.	gene_id "MSTRG.26716"; transcript_id "MSTRG.26716.47"; exon_number "6";
chr10	StringTie	exon	124045667	124046724	1000	-	.	gene_id "MSTRG.26716"; transcript_id "MSTRG.26716.47"; exon_number "7";
chr10	StringTie	exon	124063741	124063836	1000	-	.	gene_id "MSTRG.26716"; transcript_id "MSTRG.26716.47"; exon_number "8";
chr10	StringTie	exon	124064205	124064271	1000	-	.	gene_id "MSTRG.26716"; transcript_id "MSTRG.26716.47"; exon_number "9";
chr10	StringTie	transcript	124005383	124065889	1000	-	.	gene_id "MSTRG.26716"; transcript_id "MSTRG.26716.48";
chr10	StringTie	exon	124005383	124010339	1000	-	.	gene_id "MSTRG.26716"; transcript_id "MSTRG.26716.48"; exon_number "1";
chr10	StringTie	exon	124010622	124011056	1000	-	.	gene_id "MSTRG.26716"; transcript_id "MSTRG.26716.48"; exon_number "2";
chr10	StringTie	exon	124012333	124012480	1000	-	.	gene_id "MSTRG.26716"; transcript_id "MSTRG.26716.48"; exon_number "3";
chr10	StringTie	exon	124021256	124021412	1000	-	.	gene_id "MSTRG.26716"; transcript_id "MSTRG.26716.48"; exon_number "4";
chr10	StringTie	exon	124038515	124038671	1000	-	.	gene_id "MSTRG.26716"; transcript_id "MSTRG.26716.48"; exon_number "5";
chr10	StringTie	exon	124039409	124040042	1000	-	.	gene_id "MSTRG.26716"; transcript_id "MSTRG.26716.48"; exon_number "6";
chr10	StringTie	exon	124042301	124042447	1000	-	.	gene_id "MSTRG.26716"; transcript_id "MSTRG.26716.48"; exon_number "7";
chr10	StringTie	exon	124044580	124044919	1000	-	.	gene_id "MSTRG.26716"; transcript_id "MSTRG.26716.48"; exon_number "8";
chr10	StringTie	exon	124045667	124046744	1000	-	.	gene_id "MSTRG.26716"; transcript_id "MSTRG.26716.48"; exon_number "9";
chr10	StringTie	exon	124065764	124065889	1000	-	.	gene_id "MSTRG.26716"; transcript_id "MSTRG.26716.48"; exon_number "10";
chr10	StringTie	transcript	124005501	124066338	1000	-	.	gene_id "MSTRG.26716"; transcript_id "MSTRG.26716.49";
chr10	StringTie	exon	124005501	124010339	1000	-	.	gene_id "MSTRG.26716"; transcript_id "MSTRG.26716.49"; exon_number "1";
chr10	StringTie	exon	124012333	124012480	1000	-	.	gene_id "MSTRG.26716"; transcript_id "MSTRG.26716.49"; exon_number "2";
chr10	StringTie	exon	124021256	124021412	1000	-	.	gene_id "MSTRG.26716"; transcript_id "MSTRG.26716.49"; exon_number "3";
chr10	StringTie	exon	124038515	124038671	1000	-	.	gene_id "MSTRG.26716"; transcript_id "MSTRG.26716.49"; exon_number "4";
chr10	StringTie	exon	124042301	124042447	1000	-	.	gene_id "MSTRG.26716"; transcript_id "MSTRG.26716.49"; exon_number "5";
chr10	StringTie	exon	124044580	124044919	1000	-	.	gene_id "MSTRG.26716"; transcript_id "MSTRG.26716.49"; exon_number "6";
chr10	StringTie	exon	124045667	124046724	1000	-	.	gene_id "MSTRG.26716"; transcript_id "MSTRG.26716.49"; exon_number "7";
chr10	StringTie	exon	124063741	124063836	1000	-	.	gene_id "MSTRG.26716"; transcript_id "MSTRG.26716.49"; exon_number "8";
chr10	StringTie	exon	124065764	124066338	1000	-	.	gene_id "MSTRG.26716"; transcript_id "MSTRG.26716.49"; exon_number "9";
chr10	StringTie	transcript	123951211	123966390	1000	-	.	gene_id "MSTRG.26716"; transcript_id "MSTRG.26716.5";
chr10	StringTie	exon	123951211	123954560	1000	-	.	gene_id "MSTRG.26716"; transcript_id "MSTRG.26716.5"; exon_number "1";
chr10	StringTie	exon	123961966	123962066	1000	-	.	gene_id "MSTRG.26716"; transcript_id "MSTRG.26716.5"; exon_number "2";
chr10	StringTie	exon	123964945	123966390	1000	-	.	gene_id "MSTRG.26716"; transcript_id "MSTRG.26716.5"; exon_number "3";
chr10	StringTie	transcript	124005501	124093598	1000	-	.	gene_id "MSTRG.26716"; transcript_id "MSTRG.26716.50";
chr10	StringTie	exon	124005501	124010339	1000	-	.	gene_id "MSTRG.26716"; transcript_id "MSTRG.26716.50"; exon_number "1";
chr10	StringTie	exon	124012333	124012480	1000	-	.	gene_id "MSTRG.26716"; transcript_id "MSTRG.26716.50"; exon_number "2";
chr10	StringTie	exon	124021256	124021412	1000	-	.	gene_id "MSTRG.26716"; transcript_id "MSTRG.26716.50"; exon_number "3";
chr10	StringTie	exon	124038515	124038671	1000	-	.	gene_id "MSTRG.26716"; transcript_id "MSTRG.26716.50"; exon_number "4";
chr10	StringTie	exon	124042301	124042447	1000	-	.	gene_id "MSTRG.26716"; transcript_id "MSTRG.26716.50"; exon_number "5";
chr10	StringTie	exon	124044580	124044919	1000	-	.	gene_id "MSTRG.26716"; transcript_id "MSTRG.26716.50"; exon_number "6";
chr10	StringTie	exon	124045667	124046724	1000	-	.	gene_id "MSTRG.26716"; transcript_id "MSTRG.26716.50"; exon_number "7";
chr10	StringTie	exon	124065764	124065844	1000	-	.	gene_id "MSTRG.26716"; transcript_id "MSTRG.26716.50"; exon_number "8";
chr10	StringTie	exon	124093469	124093598	1000	-	.	gene_id "MSTRG.26716"; transcript_id "MSTRG.26716.50"; exon_number "9";
chr10	StringTie	transcript	124005830	124093693	1000	-	.	gene_id "MSTRG.26716"; transcript_id "MSTRG.26716.51";
chr10	StringTie	exon	124005830	124010339	1000	-	.	gene_id "MSTRG.26716"; transcript_id "MSTRG.26716.51"; exon_number "1";
chr10	StringTie	exon	124012333	124012480	1000	-	.	gene_id "MSTRG.26716"; transcript_id "MSTRG.26716.51"; exon_number "2";
chr10	StringTie	exon	124021256	124021412	1000	-	.	gene_id "MSTRG.26716"; transcript_id "MSTRG.26716.51"; exon_number "3";
chr10	StringTie	exon	124038515	124038671	1000	-	.	gene_id "MSTRG.26716"; transcript_id "MSTRG.26716.51"; exon_number "4";
chr10	StringTie	exon	124042301	124042447	1000	-	.	gene_id "MSTRG.26716"; transcript_id "MSTRG.26716.51"; exon_number "5";
chr10	StringTie	exon	124044580	124044919	1000	-	.	gene_id "MSTRG.26716"; transcript_id "MSTRG.26716.51"; exon_number "6";
chr10	StringTie	exon	124045667	124046724	1000	-	.	gene_id "MSTRG.26716"; transcript_id "MSTRG.26716.51"; exon_number "7";
chr10	StringTie	exon	124063741	124063839	1000	-	.	gene_id "MSTRG.26716"; transcript_id "MSTRG.26716.51"; exon_number "8";
chr10	StringTie	exon	124065764	124065844	1000	-	.	gene_id "MSTRG.26716"; transcript_id "MSTRG.26716.51"; exon_number "9";
chr10	StringTie	exon	124093469	124093693	1000	-	.	gene_id "MSTRG.26716"; transcript_id "MSTRG.26716.51"; exon_number "10";
chr10	StringTie	transcript	124006045	124065891	1000	-	.	gene_id "MSTRG.26716"; transcript_id "MSTRG.26716.52";
chr10	StringTie	exon	124006045	124010339	1000	-	.	gene_id "MSTRG.26716"; transcript_id "MSTRG.26716.52"; exon_number "1";
chr10	StringTie	exon	124012333	124012480	1000	-	.	gene_id "MSTRG.26716"; transcript_id "MSTRG.26716.52"; exon_number "2";
chr10	StringTie	exon	124021256	124021412	1000	-	.	gene_id "MSTRG.26716"; transcript_id "MSTRG.26716.52"; exon_number "3";
chr10	StringTie	exon	124038515	124038671	1000	-	.	gene_id "MSTRG.26716"; transcript_id "MSTRG.26716.52"; exon_number "4";
chr10	StringTie	exon	124039409	124040042	1000	-	.	gene_id "MSTRG.26716"; transcript_id "MSTRG.26716.52"; exon_number "5";
chr10	StringTie	exon	124042301	124042447	1000	-	.	gene_id "MSTRG.26716"; transcript_id "MSTRG.26716.52"; exon_number "6";
chr10	StringTie	exon	124044580	124044919	1000	-	.	gene_id "MSTRG.26716"; transcript_id "MSTRG.26716.52"; exon_number "7";
chr10	StringTie	exon	124045667	124046724	1000	-	.	gene_id "MSTRG.26716"; transcript_id "MSTRG.26716.52"; exon_number "8";
chr10	StringTie	exon	124065764	124065891	1000	-	.	gene_id "MSTRG.26716"; transcript_id "MSTRG.26716.52"; exon_number "9";
chr10	StringTie	transcript	124006046	124065952	1000	-	.	gene_id "MSTRG.26716"; transcript_id "MSTRG.26716.53";
chr10	StringTie	exon	124006046	124010339	1000	-	.	gene_id "MSTRG.26716"; transcript_id "MSTRG.26716.53"; exon_number "1";
chr10	StringTie	exon	124010622	124011806	1000	-	.	gene_id "MSTRG.26716"; transcript_id "MSTRG.26716.53"; exon_number "2";
chr10	StringTie	exon	124012333	124012480	1000	-	.	gene_id "MSTRG.26716"; transcript_id "MSTRG.26716.53"; exon_number "3";
chr10	StringTie	exon	124021256	124021412	1000	-	.	gene_id "MSTRG.26716"; transcript_id "MSTRG.26716.53"; exon_number "4";
chr10	StringTie	exon	124038515	124038671	1000	-	.	gene_id "MSTRG.26716"; transcript_id "MSTRG.26716.53"; exon_number "5";
chr10	StringTie	exon	124042301	124042447	1000	-	.	gene_id "MSTRG.26716"; transcript_id "MSTRG.26716.53"; exon_number "6";
chr10	StringTie	exon	124044580	124044919	1000	-	.	gene_id "MSTRG.26716"; transcript_id "MSTRG.26716.53"; exon_number "7";
chr10	StringTie	exon	124045667	124046724	1000	-	.	gene_id "MSTRG.26716"; transcript_id "MSTRG.26716.53"; exon_number "8";
chr10	StringTie	exon	124064205	124064265	1000	-	.	gene_id "MSTRG.26716"; transcript_id "MSTRG.26716.53"; exon_number "9";
chr10	StringTie	exon	124065764	124065952	1000	-	.	gene_id "MSTRG.26716"; transcript_id "MSTRG.26716.53"; exon_number "10";
chr10	StringTie	transcript	124006048	124064137	1000	-	.	gene_id "MSTRG.26716"; transcript_id "MSTRG.26716.54";
chr10	StringTie	exon	124006048	124011056	1000	-	.	gene_id "MSTRG.26716"; transcript_id "MSTRG.26716.54"; exon_number "1";
chr10	StringTie	exon	124012333	124012480	1000	-	.	gene_id "MSTRG.26716"; transcript_id "MSTRG.26716.54"; exon_number "2";
chr10	StringTie	exon	124021256	124021412	1000	-	.	gene_id "MSTRG.26716"; transcript_id "MSTRG.26716.54"; exon_number "3";
chr10	StringTie	exon	124038515	124038671	1000	-	.	gene_id "MSTRG.26716"; transcript_id "MSTRG.26716.54"; exon_number "4";
chr10	StringTie	exon	124042301	124042447	1000	-	.	gene_id "MSTRG.26716"; transcript_id "MSTRG.26716.54"; exon_number "5";
chr10	StringTie	exon	124044580	124044919	1000	-	.	gene_id "MSTRG.26716"; transcript_id "MSTRG.26716.54"; exon_number "6";
chr10	StringTie	exon	124045667	124046724	1000	-	.	gene_id "MSTRG.26716"; transcript_id "MSTRG.26716.54"; exon_number "7";
chr10	StringTie	exon	124063741	124064137	1000	-	.	gene_id "MSTRG.26716"; transcript_id "MSTRG.26716.54"; exon_number "8";
chr10	StringTie	transcript	124006051	124066162	1000	-	.	gene_id "MSTRG.26716"; transcript_id "MSTRG.26716.55";
chr10	StringTie	exon	124006051	124010339	1000	-	.	gene_id "MSTRG.26716"; transcript_id "MSTRG.26716.55"; exon_number "1";
chr10	StringTie	exon	124012333	124012480	1000	-	.	gene_id "MSTRG.26716"; transcript_id "MSTRG.26716.55"; exon_number "2";
chr10	StringTie	exon	124021256	124021412	1000	-	.	gene_id "MSTRG.26716"; transcript_id "MSTRG.26716.55"; exon_number "3";
chr10	StringTie	exon	124038515	124038671	1000	-	.	gene_id "MSTRG.26716"; transcript_id "MSTRG.26716.55"; exon_number "4";
chr10	StringTie	exon	124042301	124042447	1000	-	.	gene_id "MSTRG.26716"; transcript_id "MSTRG.26716.55"; exon_number "5";
chr10	StringTie	exon	124044580	124044919	1000	-	.	gene_id "MSTRG.26716"; transcript_id "MSTRG.26716.55"; exon_number "6";
chr10	StringTie	exon	124045667	124046724	1000	-	.	gene_id "MSTRG.26716"; transcript_id "MSTRG.26716.55"; exon_number "7";
chr10	StringTie	exon	124064205	124064265	1000	-	.	gene_id "MSTRG.26716"; transcript_id "MSTRG.26716.55"; exon_number "8";
chr10	StringTie	exon	124065764	124066162	1000	-	.	gene_id "MSTRG.26716"; transcript_id "MSTRG.26716.55"; exon_number "9";
chr10	StringTie	transcript	124006054	124098753	1000	-	.	gene_id "MSTRG.26716"; transcript_id "MSTRG.26716.56";
chr10	StringTie	exon	124006054	124006594	1000	-	.	gene_id "MSTRG.26716"; transcript_id "MSTRG.26716.56"; exon_number "1";
chr10	StringTie	exon	124006958	124010339	1000	-	.	gene_id "MSTRG.26716"; transcript_id "MSTRG.26716.56"; exon_number "2";
chr10	StringTie	exon	124012333	124012480	1000	-	.	gene_id "MSTRG.26716"; transcript_id "MSTRG.26716.56"; exon_number "3";
chr10	StringTie	exon	124021256	124021412	1000	-	.	gene_id "MSTRG.26716"; transcript_id "MSTRG.26716.56"; exon_number "4";
chr10	StringTie	exon	124038515	124038671	1000	-	.	gene_id "MSTRG.26716"; transcript_id "MSTRG.26716.56"; exon_number "5";
chr10	StringTie	exon	124042301	124042447	1000	-	.	gene_id "MSTRG.26716"; transcript_id "MSTRG.26716.56"; exon_number "6";
chr10	StringTie	exon	124044580	124044919	1000	-	.	gene_id "MSTRG.26716"; transcript_id "MSTRG.26716.56"; exon_number "7";
chr10	StringTie	exon	124045667	124046724	1000	-	.	gene_id "MSTRG.26716"; transcript_id "MSTRG.26716.56"; exon_number "8";
chr10	StringTie	exon	124092324	124098753	1000	-	.	gene_id "MSTRG.26716"; transcript_id "MSTRG.26716.56"; exon_number "9";
chr10	StringTie	transcript	124006055	124093291	1000	-	.	gene_id "MSTRG.26716"; transcript_id "MSTRG.26716.57";
chr10	StringTie	exon	124006055	124010339	1000	-	.	gene_id "MSTRG.26716"; transcript_id "MSTRG.26716.57"; exon_number "1";
chr10	StringTie	exon	124010622	124011806	1000	-	.	gene_id "MSTRG.26716"; transcript_id "MSTRG.26716.57"; exon_number "2";
chr10	StringTie	exon	124012333	124012480	1000	-	.	gene_id "MSTRG.26716"; transcript_id "MSTRG.26716.57"; exon_number "3";
chr10	StringTie	exon	124021256	124021412	1000	-	.	gene_id "MSTRG.26716"; transcript_id "MSTRG.26716.57"; exon_number "4";
chr10	StringTie	exon	124038515	124038671	1000	-	.	gene_id "MSTRG.26716"; transcript_id "MSTRG.26716.57"; exon_number "5";
chr10	StringTie	exon	124042301	124042447	1000	-	.	gene_id "MSTRG.26716"; transcript_id "MSTRG.26716.57"; exon_number "6";
chr10	StringTie	exon	124044580	124044919	1000	-	.	gene_id "MSTRG.26716"; transcript_id "MSTRG.26716.57"; exon_number "7";
chr10	StringTie	exon	124045667	124046724	1000	-	.	gene_id "MSTRG.26716"; transcript_id "MSTRG.26716.57"; exon_number "8";
chr10	StringTie	exon	124092710	124093291	1000	-	.	gene_id "MSTRG.26716"; transcript_id "MSTRG.26716.57"; exon_number "9";
chr10	StringTie	transcript	124006073	124063799	1000	-	.	gene_id "MSTRG.26716"; transcript_id "MSTRG.26716.58";
chr10	StringTie	exon	124006073	124006594	1000	-	.	gene_id "MSTRG.26716"; transcript_id "MSTRG.26716.58"; exon_number "1";
chr10	StringTie	exon	124012333	124012480	1000	-	.	gene_id "MSTRG.26716"; transcript_id "MSTRG.26716.58"; exon_number "2";
chr10	StringTie	exon	124021256	124021412	1000	-	.	gene_id "MSTRG.26716"; transcript_id "MSTRG.26716.58"; exon_number "3";
chr10	StringTie	exon	124038515	124038671	1000	-	.	gene_id "MSTRG.26716"; transcript_id "MSTRG.26716.58"; exon_number "4";
chr10	StringTie	exon	124042301	124042447	1000	-	.	gene_id "MSTRG.26716"; transcript_id "MSTRG.26716.58"; exon_number "5";
chr10	StringTie	exon	124044580	124044919	1000	-	.	gene_id "MSTRG.26716"; transcript_id "MSTRG.26716.58"; exon_number "6";
chr10	StringTie	exon	124045667	124046724	1000	-	.	gene_id "MSTRG.26716"; transcript_id "MSTRG.26716.58"; exon_number "7";
chr10	StringTie	exon	124063741	124063799	1000	-	.	gene_id "MSTRG.26716"; transcript_id "MSTRG.26716.58"; exon_number "8";
chr10	StringTie	transcript	124006092	124065788	1000	-	.	gene_id "MSTRG.26716"; transcript_id "MSTRG.26716.59";
chr10	StringTie	exon	124006092	124011056	1000	-	.	gene_id "MSTRG.26716"; transcript_id "MSTRG.26716.59"; exon_number "1";
chr10	StringTie	exon	124012333	124012480	1000	-	.	gene_id "MSTRG.26716"; transcript_id "MSTRG.26716.59"; exon_number "2";
chr10	StringTie	exon	124021256	124021412	1000	-	.	gene_id "MSTRG.26716"; transcript_id "MSTRG.26716.59"; exon_number "3";
chr10	StringTie	exon	124038515	124038671	1000	-	.	gene_id "MSTRG.26716"; transcript_id "MSTRG.26716.59"; exon_number "4";
chr10	StringTie	exon	124039409	124040042	1000	-	.	gene_id "MSTRG.26716"; transcript_id "MSTRG.26716.59"; exon_number "5";
chr10	StringTie	exon	124042301	124042447	1000	-	.	gene_id "MSTRG.26716"; transcript_id "MSTRG.26716.59"; exon_number "6";
chr10	StringTie	exon	124044580	124044919	1000	-	.	gene_id "MSTRG.26716"; transcript_id "MSTRG.26716.59"; exon_number "7";
chr10	StringTie	exon	124045667	124046724	1000	-	.	gene_id "MSTRG.26716"; transcript_id "MSTRG.26716.59"; exon_number "8";
chr10	StringTie	exon	124065764	124065788	1000	-	.	gene_id "MSTRG.26716"; transcript_id "MSTRG.26716.59"; exon_number "9";
chr10	StringTie	transcript	123951211	123966741	1000	-	.	gene_id "MSTRG.26716"; transcript_id "MSTRG.26716.6";
chr10	StringTie	exon	123951211	123954560	1000	-	.	gene_id "MSTRG.26716"; transcript_id "MSTRG.26716.6"; exon_number "1";
chr10	StringTie	exon	123961966	123962066	1000	-	.	gene_id "MSTRG.26716"; transcript_id "MSTRG.26716.6"; exon_number "2";
chr10	StringTie	exon	123966051	123966741	1000	-	.	gene_id "MSTRG.26716"; transcript_id "MSTRG.26716.6"; exon_number "3";
chr10	StringTie	transcript	124006092	124064514	1000	-	.	gene_id "MSTRG.26716"; transcript_id "MSTRG.26716.60";
chr10	StringTie	exon	124006092	124010339	1000	-	.	gene_id "MSTRG.26716"; transcript_id "MSTRG.26716.60"; exon_number "1";
chr10	StringTie	exon	124010622	124011806	1000	-	.	gene_id "MSTRG.26716"; transcript_id "MSTRG.26716.60"; exon_number "2";
chr10	StringTie	exon	124012333	124012480	1000	-	.	gene_id "MSTRG.26716"; transcript_id "MSTRG.26716.60"; exon_number "3";
chr10	StringTie	exon	124021256	124021412	1000	-	.	gene_id "MSTRG.26716"; transcript_id "MSTRG.26716.60"; exon_number "4";
chr10	StringTie	exon	124038515	124038671	1000	-	.	gene_id "MSTRG.26716"; transcript_id "MSTRG.26716.60"; exon_number "5";
chr10	StringTie	exon	124042301	124042447	1000	-	.	gene_id "MSTRG.26716"; transcript_id "MSTRG.26716.60"; exon_number "6";
chr10	StringTie	exon	124044580	124044919	1000	-	.	gene_id "MSTRG.26716"; transcript_id "MSTRG.26716.60"; exon_number "7";
chr10	StringTie	exon	124045667	124046724	1000	-	.	gene_id "MSTRG.26716"; transcript_id "MSTRG.26716.60"; exon_number "8";
chr10	StringTie	exon	124063741	124063945	1000	-	.	gene_id "MSTRG.26716"; transcript_id "MSTRG.26716.60"; exon_number "9";
chr10	StringTie	exon	124064205	124064514	1000	-	.	gene_id "MSTRG.26716"; transcript_id "MSTRG.26716.60"; exon_number "10";
chr10	StringTie	transcript	124006395	124072996	1000	-	.	gene_id "MSTRG.26716"; transcript_id "MSTRG.26716.61";
chr10	StringTie	exon	124006395	124010339	1000	-	.	gene_id "MSTRG.26716"; transcript_id "MSTRG.26716.61"; exon_number "1";
chr10	StringTie	exon	124012333	124012480	1000	-	.	gene_id "MSTRG.26716"; transcript_id "MSTRG.26716.61"; exon_number "2";
chr10	StringTie	exon	124021256	124021412	1000	-	.	gene_id "MSTRG.26716"; transcript_id "MSTRG.26716.61"; exon_number "3";
chr10	StringTie	exon	124038515	124038671	1000	-	.	gene_id "MSTRG.26716"; transcript_id "MSTRG.26716.61"; exon_number "4";
chr10	StringTie	exon	124042301	124042447	1000	-	.	gene_id "MSTRG.26716"; transcript_id "MSTRG.26716.61"; exon_number "5";
chr10	StringTie	exon	124044580	124044919	1000	-	.	gene_id "MSTRG.26716"; transcript_id "MSTRG.26716.61"; exon_number "6";
chr10	StringTie	exon	124045667	124046724	1000	-	.	gene_id "MSTRG.26716"; transcript_id "MSTRG.26716.61"; exon_number "7";
chr10	StringTie	exon	124063741	124063839	1000	-	.	gene_id "MSTRG.26716"; transcript_id "MSTRG.26716.61"; exon_number "8";
chr10	StringTie	exon	124065764	124065844	1000	-	.	gene_id "MSTRG.26716"; transcript_id "MSTRG.26716.61"; exon_number "9";
chr10	StringTie	exon	124072958	124072996	1000	-	.	gene_id "MSTRG.26716"; transcript_id "MSTRG.26716.61"; exon_number "10";
chr10	StringTie	transcript	124006520	124066025	1000	-	.	gene_id "MSTRG.26716"; transcript_id "MSTRG.26716.62";
chr10	StringTie	exon	124006520	124006594	1000	-	.	gene_id "MSTRG.26716"; transcript_id "MSTRG.26716.62"; exon_number "1";
chr10	StringTie	exon	124012333	124021412	1000	-	.	gene_id "MSTRG.26716"; transcript_id "MSTRG.26716.62"; exon_number "2";
chr10	StringTie	exon	124038515	124040042	1000	-	.	gene_id "MSTRG.26716"; transcript_id "MSTRG.26716.62"; exon_number "3";
chr10	StringTie	exon	124042301	124042447	1000	-	.	gene_id "MSTRG.26716"; transcript_id "MSTRG.26716.62"; exon_number "4";
chr10	StringTie	exon	124044580	124044919	1000	-	.	gene_id "MSTRG.26716"; transcript_id "MSTRG.26716.62"; exon_number "5";
chr10	StringTie	exon	124045667	124046724	1000	-	.	gene_id "MSTRG.26716"; transcript_id "MSTRG.26716.62"; exon_number "6";
chr10	StringTie	exon	124065764	124066025	1000	-	.	gene_id "MSTRG.26716"; transcript_id "MSTRG.26716.62"; exon_number "7";
chr10	StringTie	transcript	124006728	124093582	1000	-	.	gene_id "MSTRG.26716"; transcript_id "MSTRG.26716.63";
chr10	StringTie	exon	124006728	124011806	1000	-	.	gene_id "MSTRG.26716"; transcript_id "MSTRG.26716.63"; exon_number "1";
chr10	StringTie	exon	124012333	124012480	1000	-	.	gene_id "MSTRG.26716"; transcript_id "MSTRG.26716.63"; exon_number "2";
chr10	StringTie	exon	124021256	124021412	1000	-	.	gene_id "MSTRG.26716"; transcript_id "MSTRG.26716.63"; exon_number "3";
chr10	StringTie	exon	124038515	124040042	1000	-	.	gene_id "MSTRG.26716"; transcript_id "MSTRG.26716.63"; exon_number "4";
chr10	StringTie	exon	124042301	124042447	1000	-	.	gene_id "MSTRG.26716"; transcript_id "MSTRG.26716.63"; exon_number "5";
chr10	StringTie	exon	124044580	124044919	1000	-	.	gene_id "MSTRG.26716"; transcript_id "MSTRG.26716.63"; exon_number "6";
chr10	StringTie	exon	124045667	124046724	1000	-	.	gene_id "MSTRG.26716"; transcript_id "MSTRG.26716.63"; exon_number "7";
chr10	StringTie	exon	124093469	124093582	1000	-	.	gene_id "MSTRG.26716"; transcript_id "MSTRG.26716.63"; exon_number "8";
chr10	StringTie	transcript	124006729	124092420	1000	-	.	gene_id "MSTRG.26716"; transcript_id "MSTRG.26716.64";
chr10	StringTie	exon	124006729	124011056	1000	-	.	gene_id "MSTRG.26716"; transcript_id "MSTRG.26716.64"; exon_number "1";
chr10	StringTie	exon	124012333	124012480	1000	-	.	gene_id "MSTRG.26716"; transcript_id "MSTRG.26716.64"; exon_number "2";
chr10	StringTie	exon	124021256	124021412	1000	-	.	gene_id "MSTRG.26716"; transcript_id "MSTRG.26716.64"; exon_number "3";
chr10	StringTie	exon	124038515	124038671	1000	-	.	gene_id "MSTRG.26716"; transcript_id "MSTRG.26716.64"; exon_number "4";
chr10	StringTie	exon	124042301	124042447	1000	-	.	gene_id "MSTRG.26716"; transcript_id "MSTRG.26716.64"; exon_number "5";
chr10	StringTie	exon	124044580	124044919	1000	-	.	gene_id "MSTRG.26716"; transcript_id "MSTRG.26716.64"; exon_number "6";
chr10	StringTie	exon	124045667	124046724	1000	-	.	gene_id "MSTRG.26716"; transcript_id "MSTRG.26716.64"; exon_number "7";
chr10	StringTie	exon	124092227	124092420	1000	-	.	gene_id "MSTRG.26716"; transcript_id "MSTRG.26716.64"; exon_number "8";
chr10	StringTie	transcript	124006833	124067164	1000	-	.	gene_id "MSTRG.26716"; transcript_id "MSTRG.26716.65";
chr10	StringTie	exon	124006833	124011056	1000	-	.	gene_id "MSTRG.26716"; transcript_id "MSTRG.26716.65"; exon_number "1";
chr10	StringTie	exon	124012333	124012480	1000	-	.	gene_id "MSTRG.26716"; transcript_id "MSTRG.26716.65"; exon_number "2";
chr10	StringTie	exon	124021256	124021412	1000	-	.	gene_id "MSTRG.26716"; transcript_id "MSTRG.26716.65"; exon_number "3";
chr10	StringTie	exon	124038515	124040042	1000	-	.	gene_id "MSTRG.26716"; transcript_id "MSTRG.26716.65"; exon_number "4";
chr10	StringTie	exon	124042301	124042447	1000	-	.	gene_id "MSTRG.26716"; transcript_id "MSTRG.26716.65"; exon_number "5";
chr10	StringTie	exon	124044580	124044919	1000	-	.	gene_id "MSTRG.26716"; transcript_id "MSTRG.26716.65"; exon_number "6";
chr10	StringTie	exon	124045667	124046724	1000	-	.	gene_id "MSTRG.26716"; transcript_id "MSTRG.26716.65"; exon_number "7";
chr10	StringTie	exon	124063741	124063945	1000	-	.	gene_id "MSTRG.26716"; transcript_id "MSTRG.26716.65"; exon_number "8";
chr10	StringTie	exon	124065764	124067164	1000	-	.	gene_id "MSTRG.26716"; transcript_id "MSTRG.26716.65"; exon_number "9";
chr10	StringTie	transcript	124006897	124065821	1000	-	.	gene_id "MSTRG.26716"; transcript_id "MSTRG.26716.66";
chr10	StringTie	exon	124006897	124011806	1000	-	.	gene_id "MSTRG.26716"; transcript_id "MSTRG.26716.66"; exon_number "1";
chr10	StringTie	exon	124012333	124012480	1000	-	.	gene_id "MSTRG.26716"; transcript_id "MSTRG.26716.66"; exon_number "2";
chr10	StringTie	exon	124021256	124021412	1000	-	.	gene_id "MSTRG.26716"; transcript_id "MSTRG.26716.66"; exon_number "3";
chr10	StringTie	exon	124038515	124040042	1000	-	.	gene_id "MSTRG.26716"; transcript_id "MSTRG.26716.66"; exon_number "4";
chr10	StringTie	exon	124042301	124042447	1000	-	.	gene_id "MSTRG.26716"; transcript_id "MSTRG.26716.66"; exon_number "5";
chr10	StringTie	exon	124044580	124044919	1000	-	.	gene_id "MSTRG.26716"; transcript_id "MSTRG.26716.66"; exon_number "6";
chr10	StringTie	exon	124045667	124046724	1000	-	.	gene_id "MSTRG.26716"; transcript_id "MSTRG.26716.66"; exon_number "7";
chr10	StringTie	exon	124065764	124065821	1000	-	.	gene_id "MSTRG.26716"; transcript_id "MSTRG.26716.66"; exon_number "8";
chr10	StringTie	transcript	124006971	124066884	1000	-	.	gene_id "MSTRG.26716"; transcript_id "MSTRG.26716.67";
chr10	StringTie	exon	124006971	124010339	1000	-	.	gene_id "MSTRG.26716"; transcript_id "MSTRG.26716.67"; exon_number "1";
chr10	StringTie	exon	124012333	124012480	1000	-	.	gene_id "MSTRG.26716"; transcript_id "MSTRG.26716.67"; exon_number "2";
chr10	StringTie	exon	124021256	124021412	1000	-	.	gene_id "MSTRG.26716"; transcript_id "MSTRG.26716.67"; exon_number "3";
chr10	StringTie	exon	124038515	124038671	1000	-	.	gene_id "MSTRG.26716"; transcript_id "MSTRG.26716.67"; exon_number "4";
chr10	StringTie	exon	124042301	124042447	1000	-	.	gene_id "MSTRG.26716"; transcript_id "MSTRG.26716.67"; exon_number "5";
chr10	StringTie	exon	124044580	124044919	1000	-	.	gene_id "MSTRG.26716"; transcript_id "MSTRG.26716.67"; exon_number "6";
chr10	StringTie	exon	124045667	124046744	1000	-	.	gene_id "MSTRG.26716"; transcript_id "MSTRG.26716.67"; exon_number "7";
chr10	StringTie	exon	124065764	124066884	1000	-	.	gene_id "MSTRG.26716"; transcript_id "MSTRG.26716.67"; exon_number "8";
chr10	StringTie	transcript	124007161	124064244	1000	-	.	gene_id "MSTRG.26716"; transcript_id "MSTRG.26716.68";
chr10	StringTie	exon	124007161	124011806	1000	-	.	gene_id "MSTRG.26716"; transcript_id "MSTRG.26716.68"; exon_number "1";
chr10	StringTie	exon	124012333	124012480	1000	-	.	gene_id "MSTRG.26716"; transcript_id "MSTRG.26716.68"; exon_number "2";
chr10	StringTie	exon	124021256	124021412	1000	-	.	gene_id "MSTRG.26716"; transcript_id "MSTRG.26716.68"; exon_number "3";
chr10	StringTie	exon	124038515	124038671	1000	-	.	gene_id "MSTRG.26716"; transcript_id "MSTRG.26716.68"; exon_number "4";
chr10	StringTie	exon	124042301	124042447	1000	-	.	gene_id "MSTRG.26716"; transcript_id "MSTRG.26716.68"; exon_number "5";
chr10	StringTie	exon	124044580	124044919	1000	-	.	gene_id "MSTRG.26716"; transcript_id "MSTRG.26716.68"; exon_number "6";
chr10	StringTie	exon	124045667	124046724	1000	-	.	gene_id "MSTRG.26716"; transcript_id "MSTRG.26716.68"; exon_number "7";
chr10	StringTie	exon	124063741	124063839	1000	-	.	gene_id "MSTRG.26716"; transcript_id "MSTRG.26716.68"; exon_number "8";
chr10	StringTie	exon	124064205	124064244	1000	-	.	gene_id "MSTRG.26716"; transcript_id "MSTRG.26716.68"; exon_number "9";
chr10	StringTie	transcript	124007164	124068699	1000	-	.	gene_id "MSTRG.26716"; transcript_id "MSTRG.26716.69";
chr10	StringTie	exon	124007164	124010339	1000	-	.	gene_id "MSTRG.26716"; transcript_id "MSTRG.26716.69"; exon_number "1";
chr10	StringTie	exon	124012333	124012480	1000	-	.	gene_id "MSTRG.26716"; transcript_id "MSTRG.26716.69"; exon_number "2";
chr10	StringTie	exon	124021256	124021412	1000	-	.	gene_id "MSTRG.26716"; transcript_id "MSTRG.26716.69"; exon_number "3";
chr10	StringTie	exon	124038515	124038671	1000	-	.	gene_id "MSTRG.26716"; transcript_id "MSTRG.26716.69"; exon_number "4";
chr10	StringTie	exon	124042301	124042447	1000	-	.	gene_id "MSTRG.26716"; transcript_id "MSTRG.26716.69"; exon_number "5";
chr10	StringTie	exon	124044580	124044919	1000	-	.	gene_id "MSTRG.26716"; transcript_id "MSTRG.26716.69"; exon_number "6";
chr10	StringTie	exon	124045667	124046724	1000	-	.	gene_id "MSTRG.26716"; transcript_id "MSTRG.26716.69"; exon_number "7";
chr10	StringTie	exon	124063741	124063839	1000	-	.	gene_id "MSTRG.26716"; transcript_id "MSTRG.26716.69"; exon_number "8";
chr10	StringTie	exon	124064205	124064265	1000	-	.	gene_id "MSTRG.26716"; transcript_id "MSTRG.26716.69"; exon_number "9";
chr10	StringTie	exon	124065764	124068699	1000	-	.	gene_id "MSTRG.26716"; transcript_id "MSTRG.26716.69"; exon_number "10";
chr10	StringTie	transcript	123951211	123966327	1000	-	.	gene_id "MSTRG.26716"; transcript_id "MSTRG.26716.7";
chr10	StringTie	exon	123951211	123954560	1000	-	.	gene_id "MSTRG.26716"; transcript_id "MSTRG.26716.7"; exon_number "1";
chr10	StringTie	exon	123961966	123962066	1000	-	.	gene_id "MSTRG.26716"; transcript_id "MSTRG.26716.7"; exon_number "2";
chr10	StringTie	exon	123962305	123963342	1000	-	.	gene_id "MSTRG.26716"; transcript_id "MSTRG.26716.7"; exon_number "3";
chr10	StringTie	exon	123966051	123966327	1000	-	.	gene_id "MSTRG.26716"; transcript_id "MSTRG.26716.7"; exon_number "4";
chr10	StringTie	transcript	124007311	124049404	1000	-	.	gene_id "MSTRG.26716"; transcript_id "MSTRG.26716.70";
chr10	StringTie	exon	124007311	124010339	1000	-	.	gene_id "MSTRG.26716"; transcript_id "MSTRG.26716.70"; exon_number "1";
chr10	StringTie	exon	124012333	124012480	1000	-	.	gene_id "MSTRG.26716"; transcript_id "MSTRG.26716.70"; exon_number "2";
chr10	StringTie	exon	124021256	124021412	1000	-	.	gene_id "MSTRG.26716"; transcript_id "MSTRG.26716.70"; exon_number "3";
chr10	StringTie	exon	124038515	124038671	1000	-	.	gene_id "MSTRG.26716"; transcript_id "MSTRG.26716.70"; exon_number "4";
chr10	StringTie	exon	124042301	124042447	1000	-	.	gene_id "MSTRG.26716"; transcript_id "MSTRG.26716.70"; exon_number "5";
chr10	StringTie	exon	124044580	124044919	1000	-	.	gene_id "MSTRG.26716"; transcript_id "MSTRG.26716.70"; exon_number "6";
chr10	StringTie	exon	124045667	124046724	1000	-	.	gene_id "MSTRG.26716"; transcript_id "MSTRG.26716.70"; exon_number "7";
chr10	StringTie	exon	124048318	124049404	1000	-	.	gene_id "MSTRG.26716"; transcript_id "MSTRG.26716.70"; exon_number "8";
chr10	StringTie	transcript	124007340	124063762	1000	-	.	gene_id "MSTRG.26716"; transcript_id "MSTRG.26716.71";
chr10	StringTie	exon	124007340	124010339	1000	-	.	gene_id "MSTRG.26716"; transcript_id "MSTRG.26716.71"; exon_number "1";
chr10	StringTie	exon	124010622	124011056	1000	-	.	gene_id "MSTRG.26716"; transcript_id "MSTRG.26716.71"; exon_number "2";
chr10	StringTie	exon	124012333	124012480	1000	-	.	gene_id "MSTRG.26716"; transcript_id "MSTRG.26716.71"; exon_number "3";
chr10	StringTie	exon	124021256	124021412	1000	-	.	gene_id "MSTRG.26716"; transcript_id "MSTRG.26716.71"; exon_number "4";
chr10	StringTie	exon	124038515	124038671	1000	-	.	gene_id "MSTRG.26716"; transcript_id "MSTRG.26716.71"; exon_number "5";
chr10	StringTie	exon	124042301	124042447	1000	-	.	gene_id "MSTRG.26716"; transcript_id "MSTRG.26716.71"; exon_number "6";
chr10	StringTie	exon	124044580	124044919	1000	-	.	gene_id "MSTRG.26716"; transcript_id "MSTRG.26716.71"; exon_number "7";
chr10	StringTie	exon	124045667	124046724	1000	-	.	gene_id "MSTRG.26716"; transcript_id "MSTRG.26716.71"; exon_number "8";
chr10	StringTie	exon	124063741	124063762	1000	-	.	gene_id "MSTRG.26716"; transcript_id "MSTRG.26716.71"; exon_number "9";
chr10	StringTie	transcript	124007352	124093292	1000	-	.	gene_id "MSTRG.26716"; transcript_id "MSTRG.26716.72";
chr10	StringTie	exon	124007352	124010339	1000	-	.	gene_id "MSTRG.26716"; transcript_id "MSTRG.26716.72"; exon_number "1";
chr10	StringTie	exon	124012333	124012480	1000	-	.	gene_id "MSTRG.26716"; transcript_id "MSTRG.26716.72"; exon_number "2";
chr10	StringTie	exon	124021256	124021412	1000	-	.	gene_id "MSTRG.26716"; transcript_id "MSTRG.26716.72"; exon_number "3";
chr10	StringTie	exon	124038515	124038671	1000	-	.	gene_id "MSTRG.26716"; transcript_id "MSTRG.26716.72"; exon_number "4";
chr10	StringTie	exon	124042301	124042447	1000	-	.	gene_id "MSTRG.26716"; transcript_id "MSTRG.26716.72"; exon_number "5";
chr10	StringTie	exon	124044580	124044919	1000	-	.	gene_id "MSTRG.26716"; transcript_id "MSTRG.26716.72"; exon_number "6";
chr10	StringTie	exon	124045667	124046724	1000	-	.	gene_id "MSTRG.26716"; transcript_id "MSTRG.26716.72"; exon_number "7";
chr10	StringTie	exon	124092710	124093292	1000	-	.	gene_id "MSTRG.26716"; transcript_id "MSTRG.26716.72"; exon_number "8";
chr10	StringTie	transcript	124007432	124068473	1000	-	.	gene_id "MSTRG.26716"; transcript_id "MSTRG.26716.73";
chr10	StringTie	exon	124007432	124010339	1000	-	.	gene_id "MSTRG.26716"; transcript_id "MSTRG.26716.73"; exon_number "1";
chr10	StringTie	exon	124010622	124011056	1000	-	.	gene_id "MSTRG.26716"; transcript_id "MSTRG.26716.73"; exon_number "2";
chr10	StringTie	exon	124012333	124012480	1000	-	.	gene_id "MSTRG.26716"; transcript_id "MSTRG.26716.73"; exon_number "3";
chr10	StringTie	exon	124021256	124021412	1000	-	.	gene_id "MSTRG.26716"; transcript_id "MSTRG.26716.73"; exon_number "4";
chr10	StringTie	exon	124038515	124038671	1000	-	.	gene_id "MSTRG.26716"; transcript_id "MSTRG.26716.73"; exon_number "5";
chr10	StringTie	exon	124042301	124042447	1000	-	.	gene_id "MSTRG.26716"; transcript_id "MSTRG.26716.73"; exon_number "6";
chr10	StringTie	exon	124044580	124044919	1000	-	.	gene_id "MSTRG.26716"; transcript_id "MSTRG.26716.73"; exon_number "7";
chr10	StringTie	exon	124045667	124046724	1000	-	.	gene_id "MSTRG.26716"; transcript_id "MSTRG.26716.73"; exon_number "8";
chr10	StringTie	exon	124065764	124066449	1000	-	.	gene_id "MSTRG.26716"; transcript_id "MSTRG.26716.73"; exon_number "9";
chr10	StringTie	exon	124068132	124068473	1000	-	.	gene_id "MSTRG.26716"; transcript_id "MSTRG.26716.73"; exon_number "10";
chr10	StringTie	transcript	124007451	124056653	1000	-	.	gene_id "MSTRG.26716"; transcript_id "MSTRG.26716.74";
chr10	StringTie	exon	124007451	124010339	1000	-	.	gene_id "MSTRG.26716"; transcript_id "MSTRG.26716.74"; exon_number "1";
chr10	StringTie	exon	124012333	124012480	1000	-	.	gene_id "MSTRG.26716"; transcript_id "MSTRG.26716.74"; exon_number "2";
chr10	StringTie	exon	124021256	124021412	1000	-	.	gene_id "MSTRG.26716"; transcript_id "MSTRG.26716.74"; exon_number "3";
chr10	StringTie	exon	124038515	124038671	1000	-	.	gene_id "MSTRG.26716"; transcript_id "MSTRG.26716.74"; exon_number "4";
chr10	StringTie	exon	124042301	124042447	1000	-	.	gene_id "MSTRG.26716"; transcript_id "MSTRG.26716.74"; exon_number "5";
chr10	StringTie	exon	124044580	124044919	1000	-	.	gene_id "MSTRG.26716"; transcript_id "MSTRG.26716.74"; exon_number "6";
chr10	StringTie	exon	124045667	124046724	1000	-	.	gene_id "MSTRG.26716"; transcript_id "MSTRG.26716.74"; exon_number "7";
chr10	StringTie	exon	124056623	124056653	1000	-	.	gene_id "MSTRG.26716"; transcript_id "MSTRG.26716.74"; exon_number "8";
chr10	StringTie	transcript	124007511	124046930	1000	-	.	gene_id "MSTRG.26716"; transcript_id "MSTRG.26716.75";
chr10	StringTie	exon	124007511	124010339	1000	-	.	gene_id "MSTRG.26716"; transcript_id "MSTRG.26716.75"; exon_number "1";
chr10	StringTie	exon	124012333	124012480	1000	-	.	gene_id "MSTRG.26716"; transcript_id "MSTRG.26716.75"; exon_number "2";
chr10	StringTie	exon	124021256	124021412	1000	-	.	gene_id "MSTRG.26716"; transcript_id "MSTRG.26716.75"; exon_number "3";
chr10	StringTie	exon	124038515	124038671	1000	-	.	gene_id "MSTRG.26716"; transcript_id "MSTRG.26716.75"; exon_number "4";
chr10	StringTie	exon	124039884	124040042	1000	-	.	gene_id "MSTRG.26716"; transcript_id "MSTRG.26716.75"; exon_number "5";
chr10	StringTie	exon	124042301	124042447	1000	-	.	gene_id "MSTRG.26716"; transcript_id "MSTRG.26716.75"; exon_number "6";
chr10	StringTie	exon	124044580	124044919	1000	-	.	gene_id "MSTRG.26716"; transcript_id "MSTRG.26716.75"; exon_number "7";
chr10	StringTie	exon	124045667	124046930	1000	-	.	gene_id "MSTRG.26716"; transcript_id "MSTRG.26716.75"; exon_number "8";
chr10	StringTie	transcript	124007547	124062549	1000	-	.	gene_id "MSTRG.26716"; transcript_id "MSTRG.26716.76";
chr10	StringTie	exon	124007547	124010339	1000	-	.	gene_id "MSTRG.26716"; transcript_id "MSTRG.26716.76"; exon_number "1";
chr10	StringTie	exon	124012333	124012480	1000	-	.	gene_id "MSTRG.26716"; transcript_id "MSTRG.26716.76"; exon_number "2";
chr10	StringTie	exon	124021256	124021412	1000	-	.	gene_id "MSTRG.26716"; transcript_id "MSTRG.26716.76"; exon_number "3";
chr10	StringTie	exon	124038515	124038671	1000	-	.	gene_id "MSTRG.26716"; transcript_id "MSTRG.26716.76"; exon_number "4";
chr10	StringTie	exon	124042301	124042447	1000	-	.	gene_id "MSTRG.26716"; transcript_id "MSTRG.26716.76"; exon_number "5";
chr10	StringTie	exon	124044580	124044919	1000	-	.	gene_id "MSTRG.26716"; transcript_id "MSTRG.26716.76"; exon_number "6";
chr10	StringTie	exon	124045667	124046724	1000	-	.	gene_id "MSTRG.26716"; transcript_id "MSTRG.26716.76"; exon_number "7";
chr10	StringTie	exon	124062435	124062549	1000	-	.	gene_id "MSTRG.26716"; transcript_id "MSTRG.26716.76"; exon_number "8";
chr10	StringTie	transcript	124007588	124049700	1000	-	.	gene_id "MSTRG.26716"; transcript_id "MSTRG.26716.77";
chr10	StringTie	exon	124007588	124010339	1000	-	.	gene_id "MSTRG.26716"; transcript_id "MSTRG.26716.77"; exon_number "1";
chr10	StringTie	exon	124012333	124012480	1000	-	.	gene_id "MSTRG.26716"; transcript_id "MSTRG.26716.77"; exon_number "2";
chr10	StringTie	exon	124021256	124021412	1000	-	.	gene_id "MSTRG.26716"; transcript_id "MSTRG.26716.77"; exon_number "3";
chr10	StringTie	exon	124038515	124038671	1000	-	.	gene_id "MSTRG.26716"; transcript_id "MSTRG.26716.77"; exon_number "4";
chr10	StringTie	exon	124042301	124042447	1000	-	.	gene_id "MSTRG.26716"; transcript_id "MSTRG.26716.77"; exon_number "5";
chr10	StringTie	exon	124044580	124044919	1000	-	.	gene_id "MSTRG.26716"; transcript_id "MSTRG.26716.77"; exon_number "6";
chr10	StringTie	exon	124045667	124046724	1000	-	.	gene_id "MSTRG.26716"; transcript_id "MSTRG.26716.77"; exon_number "7";
chr10	StringTie	exon	124049361	124049700	1000	-	.	gene_id "MSTRG.26716"; transcript_id "MSTRG.26716.77"; exon_number "8";
chr10	StringTie	transcript	124007620	124092453	1000	-	.	gene_id "MSTRG.26716"; transcript_id "MSTRG.26716.78";
chr10	StringTie	exon	124007620	124010339	1000	-	.	gene_id "MSTRG.26716"; transcript_id "MSTRG.26716.78"; exon_number "1";
chr10	StringTie	exon	124012333	124012480	1000	-	.	gene_id "MSTRG.26716"; transcript_id "MSTRG.26716.78"; exon_number "2";
chr10	StringTie	exon	124021256	124021412	1000	-	.	gene_id "MSTRG.26716"; transcript_id "MSTRG.26716.78"; exon_number "3";
chr10	StringTie	exon	124038515	124040042	1000	-	.	gene_id "MSTRG.26716"; transcript_id "MSTRG.26716.78"; exon_number "4";
chr10	StringTie	exon	124042301	124042447	1000	-	.	gene_id "MSTRG.26716"; transcript_id "MSTRG.26716.78"; exon_number "5";
chr10	StringTie	exon	124044580	124044919	1000	-	.	gene_id "MSTRG.26716"; transcript_id "MSTRG.26716.78"; exon_number "6";
chr10	StringTie	exon	124045667	124046724	1000	-	.	gene_id "MSTRG.26716"; transcript_id "MSTRG.26716.78"; exon_number "7";
chr10	StringTie	exon	124092324	124092453	1000	-	.	gene_id "MSTRG.26716"; transcript_id "MSTRG.26716.78"; exon_number "8";
chr10	StringTie	transcript	124007621	124095237	1000	-	.	gene_id "MSTRG.26716"; transcript_id "MSTRG.26716.79";
chr10	StringTie	exon	124007621	124010339	1000	-	.	gene_id "MSTRG.26716"; transcript_id "MSTRG.26716.79"; exon_number "1";
chr10	StringTie	exon	124012333	124012480	1000	-	.	gene_id "MSTRG.26716"; transcript_id "MSTRG.26716.79"; exon_number "2";
chr10	StringTie	exon	124021256	124021412	1000	-	.	gene_id "MSTRG.26716"; transcript_id "MSTRG.26716.79"; exon_number "3";
chr10	StringTie	exon	124038515	124038671	1000	-	.	gene_id "MSTRG.26716"; transcript_id "MSTRG.26716.79"; exon_number "4";
chr10	StringTie	exon	124042301	124042447	1000	-	.	gene_id "MSTRG.26716"; transcript_id "MSTRG.26716.79"; exon_number "5";
chr10	StringTie	exon	124044580	124044919	1000	-	.	gene_id "MSTRG.26716"; transcript_id "MSTRG.26716.79"; exon_number "6";
chr10	StringTie	exon	124045667	124046724	1000	-	.	gene_id "MSTRG.26716"; transcript_id "MSTRG.26716.79"; exon_number "7";
chr10	StringTie	exon	124063741	124063945	1000	-	.	gene_id "MSTRG.26716"; transcript_id "MSTRG.26716.79"; exon_number "8";
chr10	StringTie	exon	124083801	124084299	1000	-	.	gene_id "MSTRG.26716"; transcript_id "MSTRG.26716.79"; exon_number "9";
chr10	StringTie	exon	124093469	124095237	1000	-	.	gene_id "MSTRG.26716"; transcript_id "MSTRG.26716.79"; exon_number "10";
chr10	StringTie	transcript	123951229	123970780	1000	-	.	gene_id "MSTRG.26716"; transcript_id "MSTRG.26716.8";
chr10	StringTie	exon	123951229	123954560	1000	-	.	gene_id "MSTRG.26716"; transcript_id "MSTRG.26716.8"; exon_number "1";
chr10	StringTie	exon	123970621	123970780	1000	-	.	gene_id "MSTRG.26716"; transcript_id "MSTRG.26716.8"; exon_number "2";
chr10	StringTie	transcript	124007643	124098753	1000	-	.	gene_id "MSTRG.26716"; transcript_id "MSTRG.26716.80";
chr10	StringTie	exon	124007643	124010339	1000	-	.	gene_id "MSTRG.26716"; transcript_id "MSTRG.26716.80"; exon_number "1";
chr10	StringTie	exon	124012333	124012480	1000	-	.	gene_id "MSTRG.26716"; transcript_id "MSTRG.26716.80"; exon_number "2";
chr10	StringTie	exon	124021256	124021412	1000	-	.	gene_id "MSTRG.26716"; transcript_id "MSTRG.26716.80"; exon_number "3";
chr10	StringTie	exon	124038515	124038671	1000	-	.	gene_id "MSTRG.26716"; transcript_id "MSTRG.26716.80"; exon_number "4";
chr10	StringTie	exon	124042301	124042447	1000	-	.	gene_id "MSTRG.26716"; transcript_id "MSTRG.26716.80"; exon_number "5";
chr10	StringTie	exon	124044580	124044919	1000	-	.	gene_id "MSTRG.26716"; transcript_id "MSTRG.26716.80"; exon_number "6";
chr10	StringTie	exon	124045667	124046724	1000	-	.	gene_id "MSTRG.26716"; transcript_id "MSTRG.26716.80"; exon_number "7";
chr10	StringTie	exon	124063741	124063836	1000	-	.	gene_id "MSTRG.26716"; transcript_id "MSTRG.26716.80"; exon_number "8";
chr10	StringTie	exon	124092324	124098753	1000	-	.	gene_id "MSTRG.26716"; transcript_id "MSTRG.26716.80"; exon_number "9";
chr10	StringTie	transcript	124007644	124092437	1000	-	.	gene_id "MSTRG.26716"; transcript_id "MSTRG.26716.81";
chr10	StringTie	exon	124007644	124010339	1000	-	.	gene_id "MSTRG.26716"; transcript_id "MSTRG.26716.81"; exon_number "1";
chr10	StringTie	exon	124012333	124012480	1000	-	.	gene_id "MSTRG.26716"; transcript_id "MSTRG.26716.81"; exon_number "2";
chr10	StringTie	exon	124021256	124021412	1000	-	.	gene_id "MSTRG.26716"; transcript_id "MSTRG.26716.81"; exon_number "3";
chr10	StringTie	exon	124038515	124038671	1000	-	.	gene_id "MSTRG.26716"; transcript_id "MSTRG.26716.81"; exon_number "4";
chr10	StringTie	exon	124042301	124042447	1000	-	.	gene_id "MSTRG.26716"; transcript_id "MSTRG.26716.81"; exon_number "5";
chr10	StringTie	exon	124044580	124044919	1000	-	.	gene_id "MSTRG.26716"; transcript_id "MSTRG.26716.81"; exon_number "6";
chr10	StringTie	exon	124045667	124046724	1000	-	.	gene_id "MSTRG.26716"; transcript_id "MSTRG.26716.81"; exon_number "7";
chr10	StringTie	exon	124092227	124092437	1000	-	.	gene_id "MSTRG.26716"; transcript_id "MSTRG.26716.81"; exon_number "8";
chr10	StringTie	transcript	124007647	124022833	1000	-	.	gene_id "MSTRG.26716"; transcript_id "MSTRG.26716.82";
chr10	StringTie	exon	124007647	124010339	1000	-	.	gene_id "MSTRG.26716"; transcript_id "MSTRG.26716.82"; exon_number "1";
chr10	StringTie	exon	124012333	124012480	1000	-	.	gene_id "MSTRG.26716"; transcript_id "MSTRG.26716.82"; exon_number "2";
chr10	StringTie	exon	124021256	124021412	1000	-	.	gene_id "MSTRG.26716"; transcript_id "MSTRG.26716.82"; exon_number "3";
chr10	StringTie	exon	124022004	124022833	1000	-	.	gene_id "MSTRG.26716"; transcript_id "MSTRG.26716.82"; exon_number "4";
chr10	StringTie	transcript	124007650	124064165	1000	-	.	gene_id "MSTRG.26716"; transcript_id "MSTRG.26716.83";
chr10	StringTie	exon	124007650	124010339	1000	-	.	gene_id "MSTRG.26716"; transcript_id "MSTRG.26716.83"; exon_number "1";
chr10	StringTie	exon	124012333	124012480	1000	-	.	gene_id "MSTRG.26716"; transcript_id "MSTRG.26716.83"; exon_number "2";
chr10	StringTie	exon	124021256	124021412	1000	-	.	gene_id "MSTRG.26716"; transcript_id "MSTRG.26716.83"; exon_number "3";
chr10	StringTie	exon	124038515	124038671	1000	-	.	gene_id "MSTRG.26716"; transcript_id "MSTRG.26716.83"; exon_number "4";
chr10	StringTie	exon	124042301	124042447	1000	-	.	gene_id "MSTRG.26716"; transcript_id "MSTRG.26716.83"; exon_number "5";
chr10	StringTie	exon	124044580	124044919	1000	-	.	gene_id "MSTRG.26716"; transcript_id "MSTRG.26716.83"; exon_number "6";
chr10	StringTie	exon	124045667	124046724	1000	-	.	gene_id "MSTRG.26716"; transcript_id "MSTRG.26716.83"; exon_number "7";
chr10	StringTie	exon	124063741	124063945	1000	-	.	gene_id "MSTRG.26716"; transcript_id "MSTRG.26716.83"; exon_number "8";
chr10	StringTie	exon	124064059	124064165	1000	-	.	gene_id "MSTRG.26716"; transcript_id "MSTRG.26716.83"; exon_number "9";
chr10	StringTie	transcript	124007654	124049688	1000	-	.	gene_id "MSTRG.26716"; transcript_id "MSTRG.26716.84";
chr10	StringTie	exon	124007654	124010339	1000	-	.	gene_id "MSTRG.26716"; transcript_id "MSTRG.26716.84"; exon_number "1";
chr10	StringTie	exon	124012333	124012480	1000	-	.	gene_id "MSTRG.26716"; transcript_id "MSTRG.26716.84"; exon_number "2";
chr10	StringTie	exon	124021256	124021412	1000	-	.	gene_id "MSTRG.26716"; transcript_id "MSTRG.26716.84"; exon_number "3";
chr10	StringTie	exon	124038515	124038671	1000	-	.	gene_id "MSTRG.26716"; transcript_id "MSTRG.26716.84"; exon_number "4";
chr10	StringTie	exon	124042301	124042447	1000	-	.	gene_id "MSTRG.26716"; transcript_id "MSTRG.26716.84"; exon_number "5";
chr10	StringTie	exon	124044580	124044881	1000	-	.	gene_id "MSTRG.26716"; transcript_id "MSTRG.26716.84"; exon_number "6";
chr10	StringTie	exon	124045667	124049688	1000	-	.	gene_id "MSTRG.26716"; transcript_id "MSTRG.26716.84"; exon_number "7";
chr10	StringTie	transcript	124007658	124095385	1000	-	.	gene_id "MSTRG.26716"; transcript_id "MSTRG.26716.85";
chr10	StringTie	exon	124007658	124011806	1000	-	.	gene_id "MSTRG.26716"; transcript_id "MSTRG.26716.85"; exon_number "1";
chr10	StringTie	exon	124012333	124012480	1000	-	.	gene_id "MSTRG.26716"; transcript_id "MSTRG.26716.85"; exon_number "2";
chr10	StringTie	exon	124021256	124021412	1000	-	.	gene_id "MSTRG.26716"; transcript_id "MSTRG.26716.85"; exon_number "3";
chr10	StringTie	exon	124038515	124038671	1000	-	.	gene_id "MSTRG.26716"; transcript_id "MSTRG.26716.85"; exon_number "4";
chr10	StringTie	exon	124042301	124042447	1000	-	.	gene_id "MSTRG.26716"; transcript_id "MSTRG.26716.85"; exon_number "5";
chr10	StringTie	exon	124044580	124044919	1000	-	.	gene_id "MSTRG.26716"; transcript_id "MSTRG.26716.85"; exon_number "6";
chr10	StringTie	exon	124045667	124046724	1000	-	.	gene_id "MSTRG.26716"; transcript_id "MSTRG.26716.85"; exon_number "7";
chr10	StringTie	exon	124093469	124095385	1000	-	.	gene_id "MSTRG.26716"; transcript_id "MSTRG.26716.85"; exon_number "8";
chr10	StringTie	transcript	124007660	124093281	1000	-	.	gene_id "MSTRG.26716"; transcript_id "MSTRG.26716.86";
chr10	StringTie	exon	124007660	124011056	1000	-	.	gene_id "MSTRG.26716"; transcript_id "MSTRG.26716.86"; exon_number "1";
chr10	StringTie	exon	124012333	124012480	1000	-	.	gene_id "MSTRG.26716"; transcript_id "MSTRG.26716.86"; exon_number "2";
chr10	StringTie	exon	124021256	124021412	1000	-	.	gene_id "MSTRG.26716"; transcript_id "MSTRG.26716.86"; exon_number "3";
chr10	StringTie	exon	124038515	124038671	1000	-	.	gene_id "MSTRG.26716"; transcript_id "MSTRG.26716.86"; exon_number "4";
chr10	StringTie	exon	124042301	124042447	1000	-	.	gene_id "MSTRG.26716"; transcript_id "MSTRG.26716.86"; exon_number "5";
chr10	StringTie	exon	124044580	124044919	1000	-	.	gene_id "MSTRG.26716"; transcript_id "MSTRG.26716.86"; exon_number "6";
chr10	StringTie	exon	124045667	124046724	1000	-	.	gene_id "MSTRG.26716"; transcript_id "MSTRG.26716.86"; exon_number "7";
chr10	StringTie	exon	124092710	124093281	1000	-	.	gene_id "MSTRG.26716"; transcript_id "MSTRG.26716.86"; exon_number "8";
chr10	StringTie	transcript	124007667	124049458	1000	-	.	gene_id "MSTRG.26716"; transcript_id "MSTRG.26716.88";
chr10	StringTie	exon	124007667	124010339	1000	-	.	gene_id "MSTRG.26716"; transcript_id "MSTRG.26716.88"; exon_number "1";
chr10	StringTie	exon	124012333	124012480	1000	-	.	gene_id "MSTRG.26716"; transcript_id "MSTRG.26716.88"; exon_number "2";
chr10	StringTie	exon	124021256	124021412	1000	-	.	gene_id "MSTRG.26716"; transcript_id "MSTRG.26716.88"; exon_number "3";
chr10	StringTie	exon	124038515	124038671	1000	-	.	gene_id "MSTRG.26716"; transcript_id "MSTRG.26716.88"; exon_number "4";
chr10	StringTie	exon	124042301	124042447	1000	-	.	gene_id "MSTRG.26716"; transcript_id "MSTRG.26716.88"; exon_number "5";
chr10	StringTie	exon	124044580	124044919	1000	-	.	gene_id "MSTRG.26716"; transcript_id "MSTRG.26716.88"; exon_number "6";
chr10	StringTie	exon	124045667	124046744	1000	-	.	gene_id "MSTRG.26716"; transcript_id "MSTRG.26716.88"; exon_number "7";
chr10	StringTie	exon	124049148	124049458	1000	-	.	gene_id "MSTRG.26716"; transcript_id "MSTRG.26716.88"; exon_number "8";
chr10	StringTie	transcript	123951229	123970780	1000	-	.	gene_id "MSTRG.26716"; transcript_id "MSTRG.26716.9";
chr10	StringTie	exon	123951229	123954560	1000	-	.	gene_id "MSTRG.26716"; transcript_id "MSTRG.26716.9"; exon_number "1";
chr10	StringTie	exon	123961966	123962066	1000	-	.	gene_id "MSTRG.26716"; transcript_id "MSTRG.26716.9"; exon_number "2";
chr10	StringTie	exon	123969024	123970780	1000	-	.	gene_id "MSTRG.26716"; transcript_id "MSTRG.26716.9"; exon_number "3";
chr10	StringTie	transcript	124007671	124092479	1000	-	.	gene_id "MSTRG.26716"; transcript_id "MSTRG.26716.90";
chr10	StringTie	exon	124007671	124010339	1000	-	.	gene_id "MSTRG.26716"; transcript_id "MSTRG.26716.90"; exon_number "1";
chr10	StringTie	exon	124012333	124012480	1000	-	.	gene_id "MSTRG.26716"; transcript_id "MSTRG.26716.90"; exon_number "2";
chr10	StringTie	exon	124021256	124021412	1000	-	.	gene_id "MSTRG.26716"; transcript_id "MSTRG.26716.90"; exon_number "3";
chr10	StringTie	exon	124038515	124040042	1000	-	.	gene_id "MSTRG.26716"; transcript_id "MSTRG.26716.90"; exon_number "4";
chr10	StringTie	exon	124042301	124042447	1000	-	.	gene_id "MSTRG.26716"; transcript_id "MSTRG.26716.90"; exon_number "5";
chr10	StringTie	exon	124044580	124044919	1000	-	.	gene_id "MSTRG.26716"; transcript_id "MSTRG.26716.90"; exon_number "6";
chr10	StringTie	exon	124045667	124046724	1000	-	.	gene_id "MSTRG.26716"; transcript_id "MSTRG.26716.90"; exon_number "7";
chr10	StringTie	exon	124092227	124092479	1000	-	.	gene_id "MSTRG.26716"; transcript_id "MSTRG.26716.90"; exon_number "8";
chr10	StringTie	transcript	124007672	124054539	1000	-	.	gene_id "MSTRG.26716"; transcript_id "MSTRG.26716.91";
chr10	StringTie	exon	124007672	124010339	1000	-	.	gene_id "MSTRG.26716"; transcript_id "MSTRG.26716.91"; exon_number "1";
chr10	StringTie	exon	124012333	124012480	1000	-	.	gene_id "MSTRG.26716"; transcript_id "MSTRG.26716.91"; exon_number "2";
chr10	StringTie	exon	124021256	124021412	1000	-	.	gene_id "MSTRG.26716"; transcript_id "MSTRG.26716.91"; exon_number "3";
chr10	StringTie	exon	124038515	124038671	1000	-	.	gene_id "MSTRG.26716"; transcript_id "MSTRG.26716.91"; exon_number "4";
chr10	StringTie	exon	124042301	124042447	1000	-	.	gene_id "MSTRG.26716"; transcript_id "MSTRG.26716.91"; exon_number "5";
chr10	StringTie	exon	124044580	124044919	1000	-	.	gene_id "MSTRG.26716"; transcript_id "MSTRG.26716.91"; exon_number "6";
chr10	StringTie	exon	124045667	124046724	1000	-	.	gene_id "MSTRG.26716"; transcript_id "MSTRG.26716.91"; exon_number "7";
chr10	StringTie	exon	124053143	124054539	1000	-	.	gene_id "MSTRG.26716"; transcript_id "MSTRG.26716.91"; exon_number "8";
chr10	StringTie	transcript	124007673	124092436	1000	-	.	gene_id "MSTRG.26716"; transcript_id "MSTRG.26716.92";
chr10	StringTie	exon	124007673	124011806	1000	-	.	gene_id "MSTRG.26716"; transcript_id "MSTRG.26716.92"; exon_number "1";
chr10	StringTie	exon	124012333	124012480	1000	-	.	gene_id "MSTRG.26716"; transcript_id "MSTRG.26716.92"; exon_number "2";
chr10	StringTie	exon	124021256	124021412	1000	-	.	gene_id "MSTRG.26716"; transcript_id "MSTRG.26716.92"; exon_number "3";
chr10	StringTie	exon	124038515	124038671	1000	-	.	gene_id "MSTRG.26716"; transcript_id "MSTRG.26716.92"; exon_number "4";
chr10	StringTie	exon	124042301	124042447	1000	-	.	gene_id "MSTRG.26716"; transcript_id "MSTRG.26716.92"; exon_number "5";
chr10	StringTie	exon	124044580	124044919	1000	-	.	gene_id "MSTRG.26716"; transcript_id "MSTRG.26716.92"; exon_number "6";
chr10	StringTie	exon	124045667	124046724	1000	-	.	gene_id "MSTRG.26716"; transcript_id "MSTRG.26716.92"; exon_number "7";
chr10	StringTie	exon	124092227	124092436	1000	-	.	gene_id "MSTRG.26716"; transcript_id "MSTRG.26716.92"; exon_number "8";
chr10	StringTie	transcript	124007678	124063985	1000	-	.	gene_id "MSTRG.26716"; transcript_id "MSTRG.26716.93";
chr10	StringTie	exon	124007678	124010339	1000	-	.	gene_id "MSTRG.26716"; transcript_id "MSTRG.26716.93"; exon_number "1";
chr10	StringTie	exon	124012333	124012480	1000	-	.	gene_id "MSTRG.26716"; transcript_id "MSTRG.26716.93"; exon_number "2";
chr10	StringTie	exon	124021256	124021412	1000	-	.	gene_id "MSTRG.26716"; transcript_id "MSTRG.26716.93"; exon_number "3";
chr10	StringTie	exon	124038515	124038671	1000	-	.	gene_id "MSTRG.26716"; transcript_id "MSTRG.26716.93"; exon_number "4";
chr10	StringTie	exon	124042301	124042447	1000	-	.	gene_id "MSTRG.26716"; transcript_id "MSTRG.26716.93"; exon_number "5";
chr10	StringTie	exon	124044580	124044909	1000	-	.	gene_id "MSTRG.26716"; transcript_id "MSTRG.26716.93"; exon_number "6";
chr10	StringTie	exon	124045667	124046724	1000	-	.	gene_id "MSTRG.26716"; transcript_id "MSTRG.26716.93"; exon_number "7";
chr10	StringTie	exon	124063741	124063985	1000	-	.	gene_id "MSTRG.26716"; transcript_id "MSTRG.26716.93"; exon_number "8";
chr10	StringTie	transcript	124007683	124093582	1000	-	.	gene_id "MSTRG.26716"; transcript_id "MSTRG.26716.94";
chr10	StringTie	exon	124007683	124010339	1000	-	.	gene_id "MSTRG.26716"; transcript_id "MSTRG.26716.94"; exon_number "1";
chr10	StringTie	exon	124012333	124012480	1000	-	.	gene_id "MSTRG.26716"; transcript_id "MSTRG.26716.94"; exon_number "2";
chr10	StringTie	exon	124021256	124021412	1000	-	.	gene_id "MSTRG.26716"; transcript_id "MSTRG.26716.94"; exon_number "3";
chr10	StringTie	exon	124038515	124038671	1000	-	.	gene_id "MSTRG.26716"; transcript_id "MSTRG.26716.94"; exon_number "4";
chr10	StringTie	exon	124042301	124042447	1000	-	.	gene_id "MSTRG.26716"; transcript_id "MSTRG.26716.94"; exon_number "5";
chr10	StringTie	exon	124044580	124044909	1000	-	.	gene_id "MSTRG.26716"; transcript_id "MSTRG.26716.94"; exon_number "6";
chr10	StringTie	exon	124045667	124046724	1000	-	.	gene_id "MSTRG.26716"; transcript_id "MSTRG.26716.94"; exon_number "7";
chr10	StringTie	exon	124093469	124093582	1000	-	.	gene_id "MSTRG.26716"; transcript_id "MSTRG.26716.94"; exon_number "8";
chr10	StringTie	transcript	124007693	124091178	1000	-	.	gene_id "MSTRG.26716"; transcript_id "MSTRG.26716.95";
chr10	StringTie	exon	124007693	124011806	1000	-	.	gene_id "MSTRG.26716"; transcript_id "MSTRG.26716.95"; exon_number "1";
chr10	StringTie	exon	124012333	124012480	1000	-	.	gene_id "MSTRG.26716"; transcript_id "MSTRG.26716.95"; exon_number "2";
chr10	StringTie	exon	124021256	124021412	1000	-	.	gene_id "MSTRG.26716"; transcript_id "MSTRG.26716.95"; exon_number "3";
chr10	StringTie	exon	124038515	124038671	1000	-	.	gene_id "MSTRG.26716"; transcript_id "MSTRG.26716.95"; exon_number "4";
chr10	StringTie	exon	124042301	124042447	1000	-	.	gene_id "MSTRG.26716"; transcript_id "MSTRG.26716.95"; exon_number "5";
chr10	StringTie	exon	124044580	124044919	1000	-	.	gene_id "MSTRG.26716"; transcript_id "MSTRG.26716.95"; exon_number "6";
chr10	StringTie	exon	124045667	124046724	1000	-	.	gene_id "MSTRG.26716"; transcript_id "MSTRG.26716.95"; exon_number "7";
chr10	StringTie	exon	124090565	124091178	1000	-	.	gene_id "MSTRG.26716"; transcript_id "MSTRG.26716.95"; exon_number "8";
chr10	StringTie	transcript	124007694	124092436	1000	-	.	gene_id "MSTRG.26716"; transcript_id "MSTRG.26716.96";
chr10	StringTie	exon	124007694	124010339	1000	-	.	gene_id "MSTRG.26716"; transcript_id "MSTRG.26716.96"; exon_number "1";
chr10	StringTie	exon	124010622	124011806	1000	-	.	gene_id "MSTRG.26716"; transcript_id "MSTRG.26716.96"; exon_number "2";
chr10	StringTie	exon	124012333	124012480	1000	-	.	gene_id "MSTRG.26716"; transcript_id "MSTRG.26716.96"; exon_number "3";
chr10	StringTie	exon	124021256	124021412	1000	-	.	gene_id "MSTRG.26716"; transcript_id "MSTRG.26716.96"; exon_number "4";
chr10	StringTie	exon	124038515	124038671	1000	-	.	gene_id "MSTRG.26716"; transcript_id "MSTRG.26716.96"; exon_number "5";
chr10	StringTie	exon	124042301	124042447	1000	-	.	gene_id "MSTRG.26716"; transcript_id "MSTRG.26716.96"; exon_number "6";
chr10	StringTie	exon	124044580	124044919	1000	-	.	gene_id "MSTRG.26716"; transcript_id "MSTRG.26716.96"; exon_number "7";
chr10	StringTie	exon	124045667	124046724	1000	-	.	gene_id "MSTRG.26716"; transcript_id "MSTRG.26716.96"; exon_number "8";
chr10	StringTie	exon	124092227	124092436	1000	-	.	gene_id "MSTRG.26716"; transcript_id "MSTRG.26716.96"; exon_number "9";
chr10	StringTie	transcript	124007696	124092436	1000	-	.	gene_id "MSTRG.26716"; transcript_id "MSTRG.26716.97";
chr10	StringTie	exon	124007696	124010339	1000	-	.	gene_id "MSTRG.26716"; transcript_id "MSTRG.26716.97"; exon_number "1";
chr10	StringTie	exon	124010622	124011056	1000	-	.	gene_id "MSTRG.26716"; transcript_id "MSTRG.26716.97"; exon_number "2";
chr10	StringTie	exon	124012333	124012480	1000	-	.	gene_id "MSTRG.26716"; transcript_id "MSTRG.26716.97"; exon_number "3";
chr10	StringTie	exon	124021256	124021412	1000	-	.	gene_id "MSTRG.26716"; transcript_id "MSTRG.26716.97"; exon_number "4";
chr10	StringTie	exon	124038515	124038671	1000	-	.	gene_id "MSTRG.26716"; transcript_id "MSTRG.26716.97"; exon_number "5";
chr10	StringTie	exon	124042301	124042447	1000	-	.	gene_id "MSTRG.26716"; transcript_id "MSTRG.26716.97"; exon_number "6";
chr10	StringTie	exon	124044580	124044919	1000	-	.	gene_id "MSTRG.26716"; transcript_id "MSTRG.26716.97"; exon_number "7";
chr10	StringTie	exon	124045667	124046724	1000	-	.	gene_id "MSTRG.26716"; transcript_id "MSTRG.26716.97"; exon_number "8";
chr10	StringTie	exon	124092324	124092436	1000	-	.	gene_id "MSTRG.26716"; transcript_id "MSTRG.26716.97"; exon_number "9";
chr10	StringTie	transcript	123951247	123954728	1000	+	.	gene_id "MSTRG.26717"; transcript_id "MSTRG.26717.1";
chr10	StringTie	exon	123951247	123953503	1000	+	.	gene_id "MSTRG.26717"; transcript_id "MSTRG.26717.1"; exon_number "1";
chr10	StringTie	exon	123954101	123954728	1000	+	.	gene_id "MSTRG.26717"; transcript_id "MSTRG.26717.1"; exon_number "2";
chr10	StringTie	transcript	123951268	123954560	1000	+	.	gene_id "MSTRG.26717"; transcript_id "MSTRG.26717.2";
chr10	StringTie	exon	123951268	123953503	1000	+	.	gene_id "MSTRG.26717"; transcript_id "MSTRG.26717.2"; exon_number "1";
chr10	StringTie	exon	123953652	123954560	1000	+	.	gene_id "MSTRG.26717"; transcript_id "MSTRG.26717.2"; exon_number "2";
chr10	StringTie	transcript	123951268	123954560	1000	+	.	gene_id "MSTRG.26717"; transcript_id "MSTRG.26717.3";
chr10	StringTie	exon	123951268	123953459	1000	+	.	gene_id "MSTRG.26717"; transcript_id "MSTRG.26717.3"; exon_number "1";
chr10	StringTie	exon	123953504	123954560	1000	+	.	gene_id "MSTRG.26717"; transcript_id "MSTRG.26717.3"; exon_number "2";
chr10	StringTie	transcript	123972455	123991687	1000	+	.	gene_id "MSTRG.26718"; transcript_id "MSTRG.26718.1";
chr10	StringTie	exon	123972455	123991687	1000	+	.	gene_id "MSTRG.26718"; transcript_id "MSTRG.26718.1"; exon_number "1";
chr10	StringTie	transcript	123972527	123980464	1000	+	.	gene_id "MSTRG.26718"; transcript_id "MSTRG.26718.2";
chr10	StringTie	exon	123972527	123972660	1000	+	.	gene_id "MSTRG.26718"; transcript_id "MSTRG.26718.2"; exon_number "1";
chr10	StringTie	exon	123980047	123980464	1000	+	.	gene_id "MSTRG.26718"; transcript_id "MSTRG.26718.2"; exon_number "2";
chr10	StringTie	transcript	123991910	123992669	1000	+	.	gene_id "MSTRG.26719"; transcript_id "ENST00000394192"; gene_name "YBX2P1"; ref_gene_id "ENSG00000213438";
chr10	StringTie	exon	123991910	123992669	1000	+	.	gene_id "MSTRG.26719"; transcript_id "ENST00000394192"; exon_number "1"; gene_name "YBX2P1"; ref_gene_id "ENSG00000213438";
chr1	StringTie	transcript	33460819	33461315	1000	.	.	gene_id "MSTRG.2672"; transcript_id "MSTRG.2672.1";
chr1	StringTie	exon	33460819	33461315	1000	.	.	gene_id "MSTRG.2672"; transcript_id "MSTRG.2672.1"; exon_number "1";
chr10	StringTie	transcript	124397307	124418936	1000	-	.	gene_id "MSTRG.26720"; transcript_id "ENST00000368845"; gene_name "OAT"; ref_gene_id "ENSG00000065154";
chr10	StringTie	exon	124397307	124398102	1000	-	.	gene_id "MSTRG.26720"; transcript_id "ENST00000368845"; exon_number "1"; gene_name "OAT"; ref_gene_id "ENSG00000065154";
chr10	StringTie	exon	124400840	124400984	1000	-	.	gene_id "MSTRG.26720"; transcript_id "ENST00000368845"; exon_number "2"; gene_name "OAT"; ref_gene_id "ENSG00000065154";
chr10	StringTie	exon	124401726	124401839	1000	-	.	gene_id "MSTRG.26720"; transcript_id "ENST00000368845"; exon_number "3"; gene_name "OAT"; ref_gene_id "ENSG00000065154";
chr10	StringTie	exon	124402927	124403055	1000	-	.	gene_id "MSTRG.26720"; transcript_id "ENST00000368845"; exon_number "4"; gene_name "OAT"; ref_gene_id "ENSG00000065154";
chr10	StringTie	exon	124403798	124403920	1000	-	.	gene_id "MSTRG.26720"; transcript_id "ENST00000368845"; exon_number "5"; gene_name "OAT"; ref_gene_id "ENSG00000065154";
chr10	StringTie	exon	124405436	124405563	1000	-	.	gene_id "MSTRG.26720"; transcript_id "ENST00000368845"; exon_number "6"; gene_name "OAT"; ref_gene_id "ENSG00000065154";
chr10	StringTie	exon	124408542	124408637	1000	-	.	gene_id "MSTRG.26720"; transcript_id "ENST00000368845"; exon_number "7"; gene_name "OAT"; ref_gene_id "ENSG00000065154";
chr10	StringTie	exon	124408741	124408965	1000	-	.	gene_id "MSTRG.26720"; transcript_id "ENST00000368845"; exon_number "8"; gene_name "OAT"; ref_gene_id "ENSG00000065154";
chr10	StringTie	exon	124411973	124412200	1000	-	.	gene_id "MSTRG.26720"; transcript_id "ENST00000368845"; exon_number "9"; gene_name "OAT"; ref_gene_id "ENSG00000065154";
chr10	StringTie	exon	124418873	124418936	1000	-	.	gene_id "MSTRG.26720"; transcript_id "ENST00000368845"; exon_number "10"; gene_name "OAT"; ref_gene_id "ENSG00000065154";
chr10	StringTie	transcript	124401731	124408791	1000	-	.	gene_id "MSTRG.26720"; transcript_id "ENST00000467675"; gene_name "OAT"; ref_gene_id "ENSG00000065154";
chr10	StringTie	exon	124401731	124401839	1000	-	.	gene_id "MSTRG.26720"; transcript_id "ENST00000467675"; exon_number "1"; gene_name "OAT"; ref_gene_id "ENSG00000065154";
chr10	StringTie	exon	124402927	124403055	1000	-	.	gene_id "MSTRG.26720"; transcript_id "ENST00000467675"; exon_number "2"; gene_name "OAT"; ref_gene_id "ENSG00000065154";
chr10	StringTie	exon	124403798	124403920	1000	-	.	gene_id "MSTRG.26720"; transcript_id "ENST00000467675"; exon_number "3"; gene_name "OAT"; ref_gene_id "ENSG00000065154";
chr10	StringTie	exon	124405436	124405563	1000	-	.	gene_id "MSTRG.26720"; transcript_id "ENST00000467675"; exon_number "4"; gene_name "OAT"; ref_gene_id "ENSG00000065154";
chr10	StringTie	exon	124407303	124407476	1000	-	.	gene_id "MSTRG.26720"; transcript_id "ENST00000467675"; exon_number "5"; gene_name "OAT"; ref_gene_id "ENSG00000065154";
chr10	StringTie	exon	124408542	124408637	1000	-	.	gene_id "MSTRG.26720"; transcript_id "ENST00000467675"; exon_number "6"; gene_name "OAT"; ref_gene_id "ENSG00000065154";
chr10	StringTie	exon	124408741	124408791	1000	-	.	gene_id "MSTRG.26720"; transcript_id "ENST00000467675"; exon_number "7"; gene_name "OAT"; ref_gene_id "ENSG00000065154";
chr10	StringTie	transcript	124398021	124403336	1000	-	.	gene_id "MSTRG.26720"; transcript_id "ENST00000471127"; gene_name "OAT"; ref_gene_id "ENSG00000065154";
chr10	StringTie	exon	124398021	124398102	1000	-	.	gene_id "MSTRG.26720"; transcript_id "ENST00000471127"; exon_number "1"; gene_name "OAT"; ref_gene_id "ENSG00000065154";
chr10	StringTie	exon	124400840	124400984	1000	-	.	gene_id "MSTRG.26720"; transcript_id "ENST00000471127"; exon_number "2"; gene_name "OAT"; ref_gene_id "ENSG00000065154";
chr10	StringTie	exon	124401726	124401839	1000	-	.	gene_id "MSTRG.26720"; transcript_id "ENST00000471127"; exon_number "3"; gene_name "OAT"; ref_gene_id "ENSG00000065154";
chr10	StringTie	exon	124402927	124403336	1000	-	.	gene_id "MSTRG.26720"; transcript_id "ENST00000471127"; exon_number "4"; gene_name "OAT"; ref_gene_id "ENSG00000065154";
chr10	StringTie	transcript	124407356	124418193	1000	-	.	gene_id "MSTRG.26720"; transcript_id "ENST00000476917"; gene_name "OAT"; ref_gene_id "ENSG00000065154";
chr10	StringTie	exon	124407356	124407416	1000	-	.	gene_id "MSTRG.26720"; transcript_id "ENST00000476917"; exon_number "1"; gene_name "OAT"; ref_gene_id "ENSG00000065154";
chr10	StringTie	exon	124408542	124408637	1000	-	.	gene_id "MSTRG.26720"; transcript_id "ENST00000476917"; exon_number "2"; gene_name "OAT"; ref_gene_id "ENSG00000065154";
chr10	StringTie	exon	124408741	124408965	1000	-	.	gene_id "MSTRG.26720"; transcript_id "ENST00000476917"; exon_number "3"; gene_name "OAT"; ref_gene_id "ENSG00000065154";
chr10	StringTie	exon	124411973	124412200	1000	-	.	gene_id "MSTRG.26720"; transcript_id "ENST00000476917"; exon_number "4"; gene_name "OAT"; ref_gene_id "ENSG00000065154";
chr10	StringTie	exon	124418158	124418193	1000	-	.	gene_id "MSTRG.26720"; transcript_id "ENST00000476917"; exon_number "5"; gene_name "OAT"; ref_gene_id "ENSG00000065154";
chr10	StringTie	transcript	124403845	124405929	1000	-	.	gene_id "MSTRG.26720"; transcript_id "ENST00000483711"; gene_name "OAT"; ref_gene_id "ENSG00000065154";
chr10	StringTie	exon	124403845	124403920	1000	-	.	gene_id "MSTRG.26720"; transcript_id "ENST00000483711"; exon_number "1"; gene_name "OAT"; ref_gene_id "ENSG00000065154";
chr10	StringTie	exon	124405436	124405929	1000	-	.	gene_id "MSTRG.26720"; transcript_id "ENST00000483711"; exon_number "2"; gene_name "OAT"; ref_gene_id "ENSG00000065154";
chr10	StringTie	transcript	124408822	124415072	1000	-	.	gene_id "MSTRG.26720"; transcript_id "ENST00000490096"; gene_name "OAT"; ref_gene_id "ENSG00000065154";
chr10	StringTie	exon	124408822	124408965	1000	-	.	gene_id "MSTRG.26720"; transcript_id "ENST00000490096"; exon_number "1"; gene_name "OAT"; ref_gene_id "ENSG00000065154";
chr10	StringTie	exon	124411973	124412200	1000	-	.	gene_id "MSTRG.26720"; transcript_id "ENST00000490096"; exon_number "2"; gene_name "OAT"; ref_gene_id "ENSG00000065154";
chr10	StringTie	exon	124414346	124414432	1000	-	.	gene_id "MSTRG.26720"; transcript_id "ENST00000490096"; exon_number "3"; gene_name "OAT"; ref_gene_id "ENSG00000065154";
chr10	StringTie	exon	124414953	124415072	1000	-	.	gene_id "MSTRG.26720"; transcript_id "ENST00000490096"; exon_number "4"; gene_name "OAT"; ref_gene_id "ENSG00000065154";
chr10	StringTie	transcript	124408893	124414436	1000	-	.	gene_id "MSTRG.26720"; transcript_id "ENST00000492376"; gene_name "OAT"; ref_gene_id "ENSG00000065154";
chr10	StringTie	exon	124408893	124408965	1000	-	.	gene_id "MSTRG.26720"; transcript_id "ENST00000492376"; exon_number "1"; gene_name "OAT"; ref_gene_id "ENSG00000065154";
chr10	StringTie	exon	124411973	124412200	1000	-	.	gene_id "MSTRG.26720"; transcript_id "ENST00000492376"; exon_number "2"; gene_name "OAT"; ref_gene_id "ENSG00000065154";
chr10	StringTie	exon	124414118	124414436	1000	-	.	gene_id "MSTRG.26720"; transcript_id "ENST00000492376"; exon_number "3"; gene_name "OAT"; ref_gene_id "ENSG00000065154";
chr10	StringTie	transcript	124397303	124418976	1000	-	.	gene_id "MSTRG.26720"; transcript_id "ENST00000539214"; gene_name "OAT"; ref_gene_id "ENSG00000065154";
chr10	StringTie	exon	124397303	124398102	1000	-	.	gene_id "MSTRG.26720"; transcript_id "ENST00000539214"; exon_number "1"; gene_name "OAT"; ref_gene_id "ENSG00000065154";
chr10	StringTie	exon	124400840	124400984	1000	-	.	gene_id "MSTRG.26720"; transcript_id "ENST00000539214"; exon_number "2"; gene_name "OAT"; ref_gene_id "ENSG00000065154";
chr10	StringTie	exon	124401726	124401839	1000	-	.	gene_id "MSTRG.26720"; transcript_id "ENST00000539214"; exon_number "3"; gene_name "OAT"; ref_gene_id "ENSG00000065154";
chr10	StringTie	exon	124402927	124403055	1000	-	.	gene_id "MSTRG.26720"; transcript_id "ENST00000539214"; exon_number "4"; gene_name "OAT"; ref_gene_id "ENSG00000065154";
chr10	StringTie	exon	124403798	124403920	1000	-	.	gene_id "MSTRG.26720"; transcript_id "ENST00000539214"; exon_number "5"; gene_name "OAT"; ref_gene_id "ENSG00000065154";
chr10	StringTie	exon	124405436	124405563	1000	-	.	gene_id "MSTRG.26720"; transcript_id "ENST00000539214"; exon_number "6"; gene_name "OAT"; ref_gene_id "ENSG00000065154";
chr10	StringTie	exon	124408542	124408637	1000	-	.	gene_id "MSTRG.26720"; transcript_id "ENST00000539214"; exon_number "7"; gene_name "OAT"; ref_gene_id "ENSG00000065154";
chr10	StringTie	exon	124408741	124408965	1000	-	.	gene_id "MSTRG.26720"; transcript_id "ENST00000539214"; exon_number "8"; gene_name "OAT"; ref_gene_id "ENSG00000065154";
chr10	StringTie	exon	124418873	124418976	1000	-	.	gene_id "MSTRG.26720"; transcript_id "ENST00000539214"; exon_number "9"; gene_name "OAT"; ref_gene_id "ENSG00000065154";
chr10	StringTie	transcript	124397118	124418911	1000	-	.	gene_id "MSTRG.26720"; transcript_id "MSTRG.26720.1";
chr10	StringTie	exon	124397118	124398102	1000	-	.	gene_id "MSTRG.26720"; transcript_id "MSTRG.26720.1"; exon_number "1";
chr10	StringTie	exon	124400840	124400984	1000	-	.	gene_id "MSTRG.26720"; transcript_id "MSTRG.26720.1"; exon_number "2";
chr10	StringTie	exon	124401726	124401839	1000	-	.	gene_id "MSTRG.26720"; transcript_id "MSTRG.26720.1"; exon_number "3";
chr10	StringTie	exon	124402927	124403055	1000	-	.	gene_id "MSTRG.26720"; transcript_id "MSTRG.26720.1"; exon_number "4";
chr10	StringTie	exon	124403798	124403920	1000	-	.	gene_id "MSTRG.26720"; transcript_id "MSTRG.26720.1"; exon_number "5";
chr10	StringTie	exon	124405436	124405563	1000	-	.	gene_id "MSTRG.26720"; transcript_id "MSTRG.26720.1"; exon_number "6";
chr10	StringTie	exon	124407303	124407390	1000	-	.	gene_id "MSTRG.26720"; transcript_id "MSTRG.26720.1"; exon_number "7";
chr10	StringTie	exon	124408542	124408637	1000	-	.	gene_id "MSTRG.26720"; transcript_id "MSTRG.26720.1"; exon_number "8";
chr10	StringTie	exon	124408741	124408965	1000	-	.	gene_id "MSTRG.26720"; transcript_id "MSTRG.26720.1"; exon_number "9";
chr10	StringTie	exon	124411973	124412200	1000	-	.	gene_id "MSTRG.26720"; transcript_id "MSTRG.26720.1"; exon_number "10";
chr10	StringTie	exon	124418873	124418911	1000	-	.	gene_id "MSTRG.26720"; transcript_id "MSTRG.26720.1"; exon_number "11";
chr10	StringTie	transcript	124397214	124418944	1000	-	.	gene_id "MSTRG.26720"; transcript_id "MSTRG.26720.10";
chr10	StringTie	exon	124397214	124398102	1000	-	.	gene_id "MSTRG.26720"; transcript_id "MSTRG.26720.10"; exon_number "1";
chr10	StringTie	exon	124400840	124400984	1000	-	.	gene_id "MSTRG.26720"; transcript_id "MSTRG.26720.10"; exon_number "2";
chr10	StringTie	exon	124401726	124401839	1000	-	.	gene_id "MSTRG.26720"; transcript_id "MSTRG.26720.10"; exon_number "3";
chr10	StringTie	exon	124402927	124403055	1000	-	.	gene_id "MSTRG.26720"; transcript_id "MSTRG.26720.10"; exon_number "4";
chr10	StringTie	exon	124403798	124403920	1000	-	.	gene_id "MSTRG.26720"; transcript_id "MSTRG.26720.10"; exon_number "5";
chr10	StringTie	exon	124405436	124405563	1000	-	.	gene_id "MSTRG.26720"; transcript_id "MSTRG.26720.10"; exon_number "6";
chr10	StringTie	exon	124408542	124408637	1000	-	.	gene_id "MSTRG.26720"; transcript_id "MSTRG.26720.10"; exon_number "7";
chr10	StringTie	exon	124408741	124408965	1000	-	.	gene_id "MSTRG.26720"; transcript_id "MSTRG.26720.10"; exon_number "8";
chr10	StringTie	exon	124411973	124412200	1000	-	.	gene_id "MSTRG.26720"; transcript_id "MSTRG.26720.10"; exon_number "9";
chr10	StringTie	exon	124418428	124418944	1000	-	.	gene_id "MSTRG.26720"; transcript_id "MSTRG.26720.10"; exon_number "10";
chr10	StringTie	transcript	124397305	124418941	1000	-	.	gene_id "MSTRG.26720"; transcript_id "MSTRG.26720.100";
chr10	StringTie	exon	124397305	124398102	1000	-	.	gene_id "MSTRG.26720"; transcript_id "MSTRG.26720.100"; exon_number "1";
chr10	StringTie	exon	124400840	124400984	1000	-	.	gene_id "MSTRG.26720"; transcript_id "MSTRG.26720.100"; exon_number "2";
chr10	StringTie	exon	124401726	124401839	1000	-	.	gene_id "MSTRG.26720"; transcript_id "MSTRG.26720.100"; exon_number "3";
chr10	StringTie	exon	124402927	124403055	1000	-	.	gene_id "MSTRG.26720"; transcript_id "MSTRG.26720.100"; exon_number "4";
chr10	StringTie	exon	124403798	124403920	1000	-	.	gene_id "MSTRG.26720"; transcript_id "MSTRG.26720.100"; exon_number "5";
chr10	StringTie	exon	124405436	124405563	1000	-	.	gene_id "MSTRG.26720"; transcript_id "MSTRG.26720.100"; exon_number "6";
chr10	StringTie	exon	124408542	124408637	1000	-	.	gene_id "MSTRG.26720"; transcript_id "MSTRG.26720.100"; exon_number "7";
chr10	StringTie	exon	124408741	124408907	1000	-	.	gene_id "MSTRG.26720"; transcript_id "MSTRG.26720.100"; exon_number "8";
chr10	StringTie	exon	124418873	124418941	1000	-	.	gene_id "MSTRG.26720"; transcript_id "MSTRG.26720.100"; exon_number "9";
chr10	StringTie	transcript	124397307	124418514	1000	-	.	gene_id "MSTRG.26720"; transcript_id "MSTRG.26720.101";
chr10	StringTie	exon	124397307	124398102	1000	-	.	gene_id "MSTRG.26720"; transcript_id "MSTRG.26720.101"; exon_number "1";
chr10	StringTie	exon	124400840	124400984	1000	-	.	gene_id "MSTRG.26720"; transcript_id "MSTRG.26720.101"; exon_number "2";
chr10	StringTie	exon	124401726	124401839	1000	-	.	gene_id "MSTRG.26720"; transcript_id "MSTRG.26720.101"; exon_number "3";
chr10	StringTie	exon	124402927	124403055	1000	-	.	gene_id "MSTRG.26720"; transcript_id "MSTRG.26720.101"; exon_number "4";
chr10	StringTie	exon	124403798	124403920	1000	-	.	gene_id "MSTRG.26720"; transcript_id "MSTRG.26720.101"; exon_number "5";
chr10	StringTie	exon	124405436	124405455	1000	-	.	gene_id "MSTRG.26720"; transcript_id "MSTRG.26720.101"; exon_number "6";
chr10	StringTie	exon	124405487	124405563	1000	-	.	gene_id "MSTRG.26720"; transcript_id "MSTRG.26720.101"; exon_number "7";
chr10	StringTie	exon	124408542	124408637	1000	-	.	gene_id "MSTRG.26720"; transcript_id "MSTRG.26720.101"; exon_number "8";
chr10	StringTie	exon	124408741	124408965	1000	-	.	gene_id "MSTRG.26720"; transcript_id "MSTRG.26720.101"; exon_number "9";
chr10	StringTie	exon	124411973	124412200	1000	-	.	gene_id "MSTRG.26720"; transcript_id "MSTRG.26720.101"; exon_number "10";
chr10	StringTie	exon	124418428	124418514	1000	-	.	gene_id "MSTRG.26720"; transcript_id "MSTRG.26720.101"; exon_number "11";
chr10	StringTie	transcript	124397308	124415072	1000	-	.	gene_id "MSTRG.26720"; transcript_id "MSTRG.26720.103";
chr10	StringTie	exon	124397308	124398102	1000	-	.	gene_id "MSTRG.26720"; transcript_id "MSTRG.26720.103"; exon_number "1";
chr10	StringTie	exon	124400840	124400984	1000	-	.	gene_id "MSTRG.26720"; transcript_id "MSTRG.26720.103"; exon_number "2";
chr10	StringTie	exon	124401726	124401839	1000	-	.	gene_id "MSTRG.26720"; transcript_id "MSTRG.26720.103"; exon_number "3";
chr10	StringTie	exon	124402927	124403055	1000	-	.	gene_id "MSTRG.26720"; transcript_id "MSTRG.26720.103"; exon_number "4";
chr10	StringTie	exon	124403805	124403920	1000	-	.	gene_id "MSTRG.26720"; transcript_id "MSTRG.26720.103"; exon_number "5";
chr10	StringTie	exon	124405436	124405563	1000	-	.	gene_id "MSTRG.26720"; transcript_id "MSTRG.26720.103"; exon_number "6";
chr10	StringTie	exon	124408542	124408637	1000	-	.	gene_id "MSTRG.26720"; transcript_id "MSTRG.26720.103"; exon_number "7";
chr10	StringTie	exon	124408741	124408965	1000	-	.	gene_id "MSTRG.26720"; transcript_id "MSTRG.26720.103"; exon_number "8";
chr10	StringTie	exon	124411973	124412200	1000	-	.	gene_id "MSTRG.26720"; transcript_id "MSTRG.26720.103"; exon_number "9";
chr10	StringTie	exon	124414953	124415072	1000	-	.	gene_id "MSTRG.26720"; transcript_id "MSTRG.26720.103"; exon_number "10";
chr10	StringTie	transcript	124397232	124418965	1000	-	.	gene_id "MSTRG.26720"; transcript_id "MSTRG.26720.11";
chr10	StringTie	exon	124397232	124398102	1000	-	.	gene_id "MSTRG.26720"; transcript_id "MSTRG.26720.11"; exon_number "1";
chr10	StringTie	exon	124400840	124400984	1000	-	.	gene_id "MSTRG.26720"; transcript_id "MSTRG.26720.11"; exon_number "2";
chr10	StringTie	exon	124401726	124401839	1000	-	.	gene_id "MSTRG.26720"; transcript_id "MSTRG.26720.11"; exon_number "3";
chr10	StringTie	exon	124402927	124403055	1000	-	.	gene_id "MSTRG.26720"; transcript_id "MSTRG.26720.11"; exon_number "4";
chr10	StringTie	exon	124403798	124403920	1000	-	.	gene_id "MSTRG.26720"; transcript_id "MSTRG.26720.11"; exon_number "5";
chr10	StringTie	exon	124405436	124405563	1000	-	.	gene_id "MSTRG.26720"; transcript_id "MSTRG.26720.11"; exon_number "6";
chr10	StringTie	exon	124407303	124407416	1000	-	.	gene_id "MSTRG.26720"; transcript_id "MSTRG.26720.11"; exon_number "7";
chr10	StringTie	exon	124408542	124408637	1000	-	.	gene_id "MSTRG.26720"; transcript_id "MSTRG.26720.11"; exon_number "8";
chr10	StringTie	exon	124408741	124408965	1000	-	.	gene_id "MSTRG.26720"; transcript_id "MSTRG.26720.11"; exon_number "9";
chr10	StringTie	exon	124411973	124412200	1000	-	.	gene_id "MSTRG.26720"; transcript_id "MSTRG.26720.11"; exon_number "10";
chr10	StringTie	exon	124414346	124414432	1000	-	.	gene_id "MSTRG.26720"; transcript_id "MSTRG.26720.11"; exon_number "11";
chr10	StringTie	exon	124418873	124418965	1000	-	.	gene_id "MSTRG.26720"; transcript_id "MSTRG.26720.11"; exon_number "12";
chr10	StringTie	transcript	124397232	124418986	1000	-	.	gene_id "MSTRG.26720"; transcript_id "MSTRG.26720.12";
chr10	StringTie	exon	124397232	124398102	1000	-	.	gene_id "MSTRG.26720"; transcript_id "MSTRG.26720.12"; exon_number "1";
chr10	StringTie	exon	124400840	124400984	1000	-	.	gene_id "MSTRG.26720"; transcript_id "MSTRG.26720.12"; exon_number "2";
chr10	StringTie	exon	124401726	124401839	1000	-	.	gene_id "MSTRG.26720"; transcript_id "MSTRG.26720.12"; exon_number "3";
chr10	StringTie	exon	124402927	124403055	1000	-	.	gene_id "MSTRG.26720"; transcript_id "MSTRG.26720.12"; exon_number "4";
chr10	StringTie	exon	124403798	124403920	1000	-	.	gene_id "MSTRG.26720"; transcript_id "MSTRG.26720.12"; exon_number "5";
chr10	StringTie	exon	124405436	124405563	1000	-	.	gene_id "MSTRG.26720"; transcript_id "MSTRG.26720.12"; exon_number "6";
chr10	StringTie	exon	124408542	124408634	1000	-	.	gene_id "MSTRG.26720"; transcript_id "MSTRG.26720.12"; exon_number "7";
chr10	StringTie	exon	124408741	124408965	1000	-	.	gene_id "MSTRG.26720"; transcript_id "MSTRG.26720.12"; exon_number "8";
chr10	StringTie	exon	124411973	124412200	1000	-	.	gene_id "MSTRG.26720"; transcript_id "MSTRG.26720.12"; exon_number "9";
chr10	StringTie	exon	124414346	124414432	1000	-	.	gene_id "MSTRG.26720"; transcript_id "MSTRG.26720.12"; exon_number "10";
chr10	StringTie	exon	124414953	124415072	1000	-	.	gene_id "MSTRG.26720"; transcript_id "MSTRG.26720.12"; exon_number "11";
chr10	StringTie	exon	124418873	124418986	1000	-	.	gene_id "MSTRG.26720"; transcript_id "MSTRG.26720.12"; exon_number "12";
chr10	StringTie	transcript	124397234	124418320	1000	-	.	gene_id "MSTRG.26720"; transcript_id "MSTRG.26720.13";
chr10	StringTie	exon	124397234	124398102	1000	-	.	gene_id "MSTRG.26720"; transcript_id "MSTRG.26720.13"; exon_number "1";
chr10	StringTie	exon	124400840	124400984	1000	-	.	gene_id "MSTRG.26720"; transcript_id "MSTRG.26720.13"; exon_number "2";
chr10	StringTie	exon	124401726	124401839	1000	-	.	gene_id "MSTRG.26720"; transcript_id "MSTRG.26720.13"; exon_number "3";
chr10	StringTie	exon	124402927	124403055	1000	-	.	gene_id "MSTRG.26720"; transcript_id "MSTRG.26720.13"; exon_number "4";
chr10	StringTie	exon	124403798	124403920	1000	-	.	gene_id "MSTRG.26720"; transcript_id "MSTRG.26720.13"; exon_number "5";
chr10	StringTie	exon	124405436	124405563	1000	-	.	gene_id "MSTRG.26720"; transcript_id "MSTRG.26720.13"; exon_number "6";
chr10	StringTie	exon	124407303	124407416	1000	-	.	gene_id "MSTRG.26720"; transcript_id "MSTRG.26720.13"; exon_number "7";
chr10	StringTie	exon	124408542	124408637	1000	-	.	gene_id "MSTRG.26720"; transcript_id "MSTRG.26720.13"; exon_number "8";
chr10	StringTie	exon	124408741	124408965	1000	-	.	gene_id "MSTRG.26720"; transcript_id "MSTRG.26720.13"; exon_number "9";
chr10	StringTie	exon	124411973	124412200	1000	-	.	gene_id "MSTRG.26720"; transcript_id "MSTRG.26720.13"; exon_number "10";
chr10	StringTie	exon	124418158	124418320	1000	-	.	gene_id "MSTRG.26720"; transcript_id "MSTRG.26720.13"; exon_number "11";
chr10	StringTie	transcript	124397238	124418923	1000	-	.	gene_id "MSTRG.26720"; transcript_id "MSTRG.26720.14";
chr10	StringTie	exon	124397238	124398102	1000	-	.	gene_id "MSTRG.26720"; transcript_id "MSTRG.26720.14"; exon_number "1";
chr10	StringTie	exon	124400840	124400984	1000	-	.	gene_id "MSTRG.26720"; transcript_id "MSTRG.26720.14"; exon_number "2";
chr10	StringTie	exon	124401726	124401839	1000	-	.	gene_id "MSTRG.26720"; transcript_id "MSTRG.26720.14"; exon_number "3";
chr10	StringTie	exon	124402927	124403055	1000	-	.	gene_id "MSTRG.26720"; transcript_id "MSTRG.26720.14"; exon_number "4";
chr10	StringTie	exon	124403798	124403920	1000	-	.	gene_id "MSTRG.26720"; transcript_id "MSTRG.26720.14"; exon_number "5";
chr10	StringTie	exon	124405436	124405563	1000	-	.	gene_id "MSTRG.26720"; transcript_id "MSTRG.26720.14"; exon_number "6";
chr10	StringTie	exon	124407303	124407390	1000	-	.	gene_id "MSTRG.26720"; transcript_id "MSTRG.26720.14"; exon_number "7";
chr10	StringTie	exon	124408542	124408637	1000	-	.	gene_id "MSTRG.26720"; transcript_id "MSTRG.26720.14"; exon_number "8";
chr10	StringTie	exon	124408741	124408965	1000	-	.	gene_id "MSTRG.26720"; transcript_id "MSTRG.26720.14"; exon_number "9";
chr10	StringTie	exon	124411973	124412200	1000	-	.	gene_id "MSTRG.26720"; transcript_id "MSTRG.26720.14"; exon_number "10";
chr10	StringTie	exon	124414953	124415072	1000	-	.	gene_id "MSTRG.26720"; transcript_id "MSTRG.26720.14"; exon_number "11";
chr10	StringTie	exon	124418873	124418923	1000	-	.	gene_id "MSTRG.26720"; transcript_id "MSTRG.26720.14"; exon_number "12";
chr10	StringTie	transcript	124397245	124418977	1000	-	.	gene_id "MSTRG.26720"; transcript_id "MSTRG.26720.15";
chr10	StringTie	exon	124397245	124398102	1000	-	.	gene_id "MSTRG.26720"; transcript_id "MSTRG.26720.15"; exon_number "1";
chr10	StringTie	exon	124400840	124400984	1000	-	.	gene_id "MSTRG.26720"; transcript_id "MSTRG.26720.15"; exon_number "2";
chr10	StringTie	exon	124401726	124401839	1000	-	.	gene_id "MSTRG.26720"; transcript_id "MSTRG.26720.15"; exon_number "3";
chr10	StringTie	exon	124402927	124403055	1000	-	.	gene_id "MSTRG.26720"; transcript_id "MSTRG.26720.15"; exon_number "4";
chr10	StringTie	exon	124403798	124403908	1000	-	.	gene_id "MSTRG.26720"; transcript_id "MSTRG.26720.15"; exon_number "5";
chr10	StringTie	exon	124405436	124405563	1000	-	.	gene_id "MSTRG.26720"; transcript_id "MSTRG.26720.15"; exon_number "6";
chr10	StringTie	exon	124408542	124408637	1000	-	.	gene_id "MSTRG.26720"; transcript_id "MSTRG.26720.15"; exon_number "7";
chr10	StringTie	exon	124408741	124408965	1000	-	.	gene_id "MSTRG.26720"; transcript_id "MSTRG.26720.15"; exon_number "8";
chr10	StringTie	exon	124411973	124412200	1000	-	.	gene_id "MSTRG.26720"; transcript_id "MSTRG.26720.15"; exon_number "9";
chr10	StringTie	exon	124414953	124415072	1000	-	.	gene_id "MSTRG.26720"; transcript_id "MSTRG.26720.15"; exon_number "10";
chr10	StringTie	exon	124418873	124418977	1000	-	.	gene_id "MSTRG.26720"; transcript_id "MSTRG.26720.15"; exon_number "11";
chr10	StringTie	transcript	124397252	124418945	1000	-	.	gene_id "MSTRG.26720"; transcript_id "MSTRG.26720.16";
chr10	StringTie	exon	124397252	124398102	1000	-	.	gene_id "MSTRG.26720"; transcript_id "MSTRG.26720.16"; exon_number "1";
chr10	StringTie	exon	124400840	124400984	1000	-	.	gene_id "MSTRG.26720"; transcript_id "MSTRG.26720.16"; exon_number "2";
chr10	StringTie	exon	124401726	124401839	1000	-	.	gene_id "MSTRG.26720"; transcript_id "MSTRG.26720.16"; exon_number "3";
chr10	StringTie	exon	124402927	124403055	1000	-	.	gene_id "MSTRG.26720"; transcript_id "MSTRG.26720.16"; exon_number "4";
chr10	StringTie	exon	124403798	124403920	1000	-	.	gene_id "MSTRG.26720"; transcript_id "MSTRG.26720.16"; exon_number "5";
chr10	StringTie	exon	124405436	124405563	1000	-	.	gene_id "MSTRG.26720"; transcript_id "MSTRG.26720.16"; exon_number "6";
chr10	StringTie	exon	124407303	124407416	1000	-	.	gene_id "MSTRG.26720"; transcript_id "MSTRG.26720.16"; exon_number "7";
chr10	StringTie	exon	124408542	124408637	1000	-	.	gene_id "MSTRG.26720"; transcript_id "MSTRG.26720.16"; exon_number "8";
chr10	StringTie	exon	124408741	124408965	1000	-	.	gene_id "MSTRG.26720"; transcript_id "MSTRG.26720.16"; exon_number "9";
chr10	StringTie	exon	124411973	124412200	1000	-	.	gene_id "MSTRG.26720"; transcript_id "MSTRG.26720.16"; exon_number "10";
chr10	StringTie	exon	124414346	124414432	1000	-	.	gene_id "MSTRG.26720"; transcript_id "MSTRG.26720.16"; exon_number "11";
chr10	StringTie	exon	124414953	124415072	1000	-	.	gene_id "MSTRG.26720"; transcript_id "MSTRG.26720.16"; exon_number "12";
chr10	StringTie	exon	124418873	124418945	1000	-	.	gene_id "MSTRG.26720"; transcript_id "MSTRG.26720.16"; exon_number "13";
chr10	StringTie	transcript	124397257	124419253	1000	-	.	gene_id "MSTRG.26720"; transcript_id "MSTRG.26720.17";
chr10	StringTie	exon	124397257	124398102	1000	-	.	gene_id "MSTRG.26720"; transcript_id "MSTRG.26720.17"; exon_number "1";
chr10	StringTie	exon	124400840	124400984	1000	-	.	gene_id "MSTRG.26720"; transcript_id "MSTRG.26720.17"; exon_number "2";
chr10	StringTie	exon	124401726	124401839	1000	-	.	gene_id "MSTRG.26720"; transcript_id "MSTRG.26720.17"; exon_number "3";
chr10	StringTie	exon	124402927	124403055	1000	-	.	gene_id "MSTRG.26720"; transcript_id "MSTRG.26720.17"; exon_number "4";
chr10	StringTie	exon	124403798	124403920	1000	-	.	gene_id "MSTRG.26720"; transcript_id "MSTRG.26720.17"; exon_number "5";
chr10	StringTie	exon	124405436	124405563	1000	-	.	gene_id "MSTRG.26720"; transcript_id "MSTRG.26720.17"; exon_number "6";
chr10	StringTie	exon	124408542	124408637	1000	-	.	gene_id "MSTRG.26720"; transcript_id "MSTRG.26720.17"; exon_number "7";
chr10	StringTie	exon	124408741	124408965	1000	-	.	gene_id "MSTRG.26720"; transcript_id "MSTRG.26720.17"; exon_number "8";
chr10	StringTie	exon	124411973	124412200	1000	-	.	gene_id "MSTRG.26720"; transcript_id "MSTRG.26720.17"; exon_number "9";
chr10	StringTie	exon	124419130	124419253	1000	-	.	gene_id "MSTRG.26720"; transcript_id "MSTRG.26720.17"; exon_number "10";
chr10	StringTie	transcript	124397262	124418969	1000	-	.	gene_id "MSTRG.26720"; transcript_id "MSTRG.26720.18";
chr10	StringTie	exon	124397262	124398102	1000	-	.	gene_id "MSTRG.26720"; transcript_id "MSTRG.26720.18"; exon_number "1";
chr10	StringTie	exon	124400840	124400984	1000	-	.	gene_id "MSTRG.26720"; transcript_id "MSTRG.26720.18"; exon_number "2";
chr10	StringTie	exon	124401726	124401839	1000	-	.	gene_id "MSTRG.26720"; transcript_id "MSTRG.26720.18"; exon_number "3";
chr10	StringTie	exon	124402927	124403055	1000	-	.	gene_id "MSTRG.26720"; transcript_id "MSTRG.26720.18"; exon_number "4";
chr10	StringTie	exon	124403798	124403920	1000	-	.	gene_id "MSTRG.26720"; transcript_id "MSTRG.26720.18"; exon_number "5";
chr10	StringTie	exon	124405436	124405563	1000	-	.	gene_id "MSTRG.26720"; transcript_id "MSTRG.26720.18"; exon_number "6";
chr10	StringTie	exon	124407303	124407390	1000	-	.	gene_id "MSTRG.26720"; transcript_id "MSTRG.26720.18"; exon_number "7";
chr10	StringTie	exon	124408542	124408637	1000	-	.	gene_id "MSTRG.26720"; transcript_id "MSTRG.26720.18"; exon_number "8";
chr10	StringTie	exon	124408741	124408965	1000	-	.	gene_id "MSTRG.26720"; transcript_id "MSTRG.26720.18"; exon_number "9";
chr10	StringTie	exon	124411973	124412200	1000	-	.	gene_id "MSTRG.26720"; transcript_id "MSTRG.26720.18"; exon_number "10";
chr10	StringTie	exon	124414346	124414432	1000	-	.	gene_id "MSTRG.26720"; transcript_id "MSTRG.26720.18"; exon_number "11";
chr10	StringTie	exon	124418873	124418969	1000	-	.	gene_id "MSTRG.26720"; transcript_id "MSTRG.26720.18"; exon_number "12";
chr10	StringTie	transcript	124397265	124418917	1000	-	.	gene_id "MSTRG.26720"; transcript_id "MSTRG.26720.19";
chr10	StringTie	exon	124397265	124398102	1000	-	.	gene_id "MSTRG.26720"; transcript_id "MSTRG.26720.19"; exon_number "1";
chr10	StringTie	exon	124400840	124400984	1000	-	.	gene_id "MSTRG.26720"; transcript_id "MSTRG.26720.19"; exon_number "2";
chr10	StringTie	exon	124401726	124401839	1000	-	.	gene_id "MSTRG.26720"; transcript_id "MSTRG.26720.19"; exon_number "3";
chr10	StringTie	exon	124402927	124403055	1000	-	.	gene_id "MSTRG.26720"; transcript_id "MSTRG.26720.19"; exon_number "4";
chr10	StringTie	exon	124403798	124403920	1000	-	.	gene_id "MSTRG.26720"; transcript_id "MSTRG.26720.19"; exon_number "5";
chr10	StringTie	exon	124405436	124405563	1000	-	.	gene_id "MSTRG.26720"; transcript_id "MSTRG.26720.19"; exon_number "6";
chr10	StringTie	exon	124407303	124407416	1000	-	.	gene_id "MSTRG.26720"; transcript_id "MSTRG.26720.19"; exon_number "7";
chr10	StringTie	exon	124408542	124408634	1000	-	.	gene_id "MSTRG.26720"; transcript_id "MSTRG.26720.19"; exon_number "8";
chr10	StringTie	exon	124408741	124408965	1000	-	.	gene_id "MSTRG.26720"; transcript_id "MSTRG.26720.19"; exon_number "9";
chr10	StringTie	exon	124411973	124412200	1000	-	.	gene_id "MSTRG.26720"; transcript_id "MSTRG.26720.19"; exon_number "10";
chr10	StringTie	exon	124414953	124415072	1000	-	.	gene_id "MSTRG.26720"; transcript_id "MSTRG.26720.19"; exon_number "11";
chr10	StringTie	exon	124418873	124418917	1000	-	.	gene_id "MSTRG.26720"; transcript_id "MSTRG.26720.19"; exon_number "12";
chr10	StringTie	transcript	124397140	124419013	1000	-	.	gene_id "MSTRG.26720"; transcript_id "MSTRG.26720.2";
chr10	StringTie	exon	124397140	124398102	1000	-	.	gene_id "MSTRG.26720"; transcript_id "MSTRG.26720.2"; exon_number "1";
chr10	StringTie	exon	124400840	124400984	1000	-	.	gene_id "MSTRG.26720"; transcript_id "MSTRG.26720.2"; exon_number "2";
chr10	StringTie	exon	124401726	124401839	1000	-	.	gene_id "MSTRG.26720"; transcript_id "MSTRG.26720.2"; exon_number "3";
chr10	StringTie	exon	124402927	124403055	1000	-	.	gene_id "MSTRG.26720"; transcript_id "MSTRG.26720.2"; exon_number "4";
chr10	StringTie	exon	124403798	124403920	1000	-	.	gene_id "MSTRG.26720"; transcript_id "MSTRG.26720.2"; exon_number "5";
chr10	StringTie	exon	124405436	124405563	1000	-	.	gene_id "MSTRG.26720"; transcript_id "MSTRG.26720.2"; exon_number "6";
chr10	StringTie	exon	124408542	124408637	1000	-	.	gene_id "MSTRG.26720"; transcript_id "MSTRG.26720.2"; exon_number "7";
chr10	StringTie	exon	124408741	124408965	1000	-	.	gene_id "MSTRG.26720"; transcript_id "MSTRG.26720.2"; exon_number "8";
chr10	StringTie	exon	124411973	124412200	1000	-	.	gene_id "MSTRG.26720"; transcript_id "MSTRG.26720.2"; exon_number "9";
chr10	StringTie	exon	124418158	124418214	1000	-	.	gene_id "MSTRG.26720"; transcript_id "MSTRG.26720.2"; exon_number "10";
chr10	StringTie	exon	124418873	124419013	1000	-	.	gene_id "MSTRG.26720"; transcript_id "MSTRG.26720.2"; exon_number "11";
chr10	StringTie	transcript	124397278	124419010	1000	-	.	gene_id "MSTRG.26720"; transcript_id "MSTRG.26720.20";
chr10	StringTie	exon	124397278	124398102	1000	-	.	gene_id "MSTRG.26720"; transcript_id "MSTRG.26720.20"; exon_number "1";
chr10	StringTie	exon	124400840	124400984	1000	-	.	gene_id "MSTRG.26720"; transcript_id "MSTRG.26720.20"; exon_number "2";
chr10	StringTie	exon	124401726	124401839	1000	-	.	gene_id "MSTRG.26720"; transcript_id "MSTRG.26720.20"; exon_number "3";
chr10	StringTie	exon	124402927	124403055	1000	-	.	gene_id "MSTRG.26720"; transcript_id "MSTRG.26720.20"; exon_number "4";
chr10	StringTie	exon	124403798	124403920	1000	-	.	gene_id "MSTRG.26720"; transcript_id "MSTRG.26720.20"; exon_number "5";
chr10	StringTie	exon	124405436	124405563	1000	-	.	gene_id "MSTRG.26720"; transcript_id "MSTRG.26720.20"; exon_number "6";
chr10	StringTie	exon	124407303	124407416	1000	-	.	gene_id "MSTRG.26720"; transcript_id "MSTRG.26720.20"; exon_number "7";
chr10	StringTie	exon	124408542	124408637	1000	-	.	gene_id "MSTRG.26720"; transcript_id "MSTRG.26720.20"; exon_number "8";
chr10	StringTie	exon	124408741	124408965	1000	-	.	gene_id "MSTRG.26720"; transcript_id "MSTRG.26720.20"; exon_number "9";
chr10	StringTie	exon	124411973	124412200	1000	-	.	gene_id "MSTRG.26720"; transcript_id "MSTRG.26720.20"; exon_number "10";
chr10	StringTie	exon	124414953	124415072	1000	-	.	gene_id "MSTRG.26720"; transcript_id "MSTRG.26720.20"; exon_number "11";
chr10	StringTie	exon	124418873	124419010	1000	-	.	gene_id "MSTRG.26720"; transcript_id "MSTRG.26720.20"; exon_number "12";
chr10	StringTie	transcript	124397282	124419015	1000	-	.	gene_id "MSTRG.26720"; transcript_id "MSTRG.26720.21";
chr10	StringTie	exon	124397282	124398102	1000	-	.	gene_id "MSTRG.26720"; transcript_id "MSTRG.26720.21"; exon_number "1";
chr10	StringTie	exon	124400840	124400984	1000	-	.	gene_id "MSTRG.26720"; transcript_id "MSTRG.26720.21"; exon_number "2";
chr10	StringTie	exon	124401726	124401839	1000	-	.	gene_id "MSTRG.26720"; transcript_id "MSTRG.26720.21"; exon_number "3";
chr10	StringTie	exon	124402927	124403055	1000	-	.	gene_id "MSTRG.26720"; transcript_id "MSTRG.26720.21"; exon_number "4";
chr10	StringTie	exon	124403798	124403920	1000	-	.	gene_id "MSTRG.26720"; transcript_id "MSTRG.26720.21"; exon_number "5";
chr10	StringTie	exon	124405436	124405563	1000	-	.	gene_id "MSTRG.26720"; transcript_id "MSTRG.26720.21"; exon_number "6";
chr10	StringTie	exon	124408542	124408634	1000	-	.	gene_id "MSTRG.26720"; transcript_id "MSTRG.26720.21"; exon_number "7";
chr10	StringTie	exon	124408741	124408965	1000	-	.	gene_id "MSTRG.26720"; transcript_id "MSTRG.26720.21"; exon_number "8";
chr10	StringTie	exon	124411973	124412200	1000	-	.	gene_id "MSTRG.26720"; transcript_id "MSTRG.26720.21"; exon_number "9";
chr10	StringTie	exon	124414953	124415072	1000	-	.	gene_id "MSTRG.26720"; transcript_id "MSTRG.26720.21"; exon_number "10";
chr10	StringTie	exon	124418873	124419015	1000	-	.	gene_id "MSTRG.26720"; transcript_id "MSTRG.26720.21"; exon_number "11";
chr10	StringTie	transcript	124397282	124418923	1000	-	.	gene_id "MSTRG.26720"; transcript_id "MSTRG.26720.22";
chr10	StringTie	exon	124397282	124398102	1000	-	.	gene_id "MSTRG.26720"; transcript_id "MSTRG.26720.22"; exon_number "1";
chr10	StringTie	exon	124400840	124400984	1000	-	.	gene_id "MSTRG.26720"; transcript_id "MSTRG.26720.22"; exon_number "2";
chr10	StringTie	exon	124401726	124401839	1000	-	.	gene_id "MSTRG.26720"; transcript_id "MSTRG.26720.22"; exon_number "3";
chr10	StringTie	exon	124402927	124403055	1000	-	.	gene_id "MSTRG.26720"; transcript_id "MSTRG.26720.22"; exon_number "4";
chr10	StringTie	exon	124403798	124403920	1000	-	.	gene_id "MSTRG.26720"; transcript_id "MSTRG.26720.22"; exon_number "5";
chr10	StringTie	exon	124405436	124405563	1000	-	.	gene_id "MSTRG.26720"; transcript_id "MSTRG.26720.22"; exon_number "6";
chr10	StringTie	exon	124407303	124407416	1000	-	.	gene_id "MSTRG.26720"; transcript_id "MSTRG.26720.22"; exon_number "7";
chr10	StringTie	exon	124408542	124408637	1000	-	.	gene_id "MSTRG.26720"; transcript_id "MSTRG.26720.22"; exon_number "8";
chr10	StringTie	exon	124408741	124408965	1000	-	.	gene_id "MSTRG.26720"; transcript_id "MSTRG.26720.22"; exon_number "9";
chr10	StringTie	exon	124411973	124412200	1000	-	.	gene_id "MSTRG.26720"; transcript_id "MSTRG.26720.22"; exon_number "10";
chr10	StringTie	exon	124418883	124418923	1000	-	.	gene_id "MSTRG.26720"; transcript_id "MSTRG.26720.22"; exon_number "11";
chr10	StringTie	transcript	124397289	124420392	1000	-	.	gene_id "MSTRG.26720"; transcript_id "MSTRG.26720.23";
chr10	StringTie	exon	124397289	124398102	1000	-	.	gene_id "MSTRG.26720"; transcript_id "MSTRG.26720.23"; exon_number "1";
chr10	StringTie	exon	124400840	124400984	1000	-	.	gene_id "MSTRG.26720"; transcript_id "MSTRG.26720.23"; exon_number "2";
chr10	StringTie	exon	124401726	124401839	1000	-	.	gene_id "MSTRG.26720"; transcript_id "MSTRG.26720.23"; exon_number "3";
chr10	StringTie	exon	124402927	124403055	1000	-	.	gene_id "MSTRG.26720"; transcript_id "MSTRG.26720.23"; exon_number "4";
chr10	StringTie	exon	124403798	124403920	1000	-	.	gene_id "MSTRG.26720"; transcript_id "MSTRG.26720.23"; exon_number "5";
chr10	StringTie	exon	124405436	124407416	1000	-	.	gene_id "MSTRG.26720"; transcript_id "MSTRG.26720.23"; exon_number "6";
chr10	StringTie	exon	124408542	124408637	1000	-	.	gene_id "MSTRG.26720"; transcript_id "MSTRG.26720.23"; exon_number "7";
chr10	StringTie	exon	124408741	124409547	1000	-	.	gene_id "MSTRG.26720"; transcript_id "MSTRG.26720.23"; exon_number "8";
chr10	StringTie	exon	124411973	124412200	1000	-	.	gene_id "MSTRG.26720"; transcript_id "MSTRG.26720.23"; exon_number "9";
chr10	StringTie	exon	124419668	124420392	1000	-	.	gene_id "MSTRG.26720"; transcript_id "MSTRG.26720.23"; exon_number "10";
chr10	StringTie	transcript	124397302	124418934	1000	-	.	gene_id "MSTRG.26720"; transcript_id "MSTRG.26720.24";
chr10	StringTie	exon	124397302	124398102	1000	-	.	gene_id "MSTRG.26720"; transcript_id "MSTRG.26720.24"; exon_number "1";
chr10	StringTie	exon	124400840	124400984	1000	-	.	gene_id "MSTRG.26720"; transcript_id "MSTRG.26720.24"; exon_number "2";
chr10	StringTie	exon	124401726	124401839	1000	-	.	gene_id "MSTRG.26720"; transcript_id "MSTRG.26720.24"; exon_number "3";
chr10	StringTie	exon	124402927	124403055	1000	-	.	gene_id "MSTRG.26720"; transcript_id "MSTRG.26720.24"; exon_number "4";
chr10	StringTie	exon	124403798	124403920	1000	-	.	gene_id "MSTRG.26720"; transcript_id "MSTRG.26720.24"; exon_number "5";
chr10	StringTie	exon	124405436	124405523	1000	-	.	gene_id "MSTRG.26720"; transcript_id "MSTRG.26720.24"; exon_number "6";
chr10	StringTie	exon	124408542	124408637	1000	-	.	gene_id "MSTRG.26720"; transcript_id "MSTRG.26720.24"; exon_number "7";
chr10	StringTie	exon	124408741	124408965	1000	-	.	gene_id "MSTRG.26720"; transcript_id "MSTRG.26720.24"; exon_number "8";
chr10	StringTie	exon	124411973	124412200	1000	-	.	gene_id "MSTRG.26720"; transcript_id "MSTRG.26720.24"; exon_number "9";
chr10	StringTie	exon	124418873	124418934	1000	-	.	gene_id "MSTRG.26720"; transcript_id "MSTRG.26720.24"; exon_number "10";
chr10	StringTie	transcript	124397302	124418923	1000	-	.	gene_id "MSTRG.26720"; transcript_id "MSTRG.26720.25";
chr10	StringTie	exon	124397302	124398102	1000	-	.	gene_id "MSTRG.26720"; transcript_id "MSTRG.26720.25"; exon_number "1";
chr10	StringTie	exon	124400840	124400984	1000	-	.	gene_id "MSTRG.26720"; transcript_id "MSTRG.26720.25"; exon_number "2";
chr10	StringTie	exon	124401726	124401839	1000	-	.	gene_id "MSTRG.26720"; transcript_id "MSTRG.26720.25"; exon_number "3";
chr10	StringTie	exon	124402927	124403055	1000	-	.	gene_id "MSTRG.26720"; transcript_id "MSTRG.26720.25"; exon_number "4";
chr10	StringTie	exon	124403798	124403920	1000	-	.	gene_id "MSTRG.26720"; transcript_id "MSTRG.26720.25"; exon_number "5";
chr10	StringTie	exon	124405436	124405563	1000	-	.	gene_id "MSTRG.26720"; transcript_id "MSTRG.26720.25"; exon_number "6";
chr10	StringTie	exon	124408542	124408637	1000	-	.	gene_id "MSTRG.26720"; transcript_id "MSTRG.26720.25"; exon_number "7";
chr10	StringTie	exon	124408741	124408965	1000	-	.	gene_id "MSTRG.26720"; transcript_id "MSTRG.26720.25"; exon_number "8";
chr10	StringTie	exon	124411973	124412200	1000	-	.	gene_id "MSTRG.26720"; transcript_id "MSTRG.26720.25"; exon_number "9";
chr10	StringTie	exon	124414250	124414432	1000	-	.	gene_id "MSTRG.26720"; transcript_id "MSTRG.26720.25"; exon_number "10";
chr10	StringTie	exon	124414953	124415072	1000	-	.	gene_id "MSTRG.26720"; transcript_id "MSTRG.26720.25"; exon_number "11";
chr10	StringTie	exon	124418873	124418923	1000	-	.	gene_id "MSTRG.26720"; transcript_id "MSTRG.26720.25"; exon_number "12";
chr10	StringTie	transcript	124397302	124418917	1000	-	.	gene_id "MSTRG.26720"; transcript_id "MSTRG.26720.26";
chr10	StringTie	exon	124397302	124398102	1000	-	.	gene_id "MSTRG.26720"; transcript_id "MSTRG.26720.26"; exon_number "1";
chr10	StringTie	exon	124400840	124400984	1000	-	.	gene_id "MSTRG.26720"; transcript_id "MSTRG.26720.26"; exon_number "2";
chr10	StringTie	exon	124401726	124401839	1000	-	.	gene_id "MSTRG.26720"; transcript_id "MSTRG.26720.26"; exon_number "3";
chr10	StringTie	exon	124402927	124403055	1000	-	.	gene_id "MSTRG.26720"; transcript_id "MSTRG.26720.26"; exon_number "4";
chr10	StringTie	exon	124403798	124403920	1000	-	.	gene_id "MSTRG.26720"; transcript_id "MSTRG.26720.26"; exon_number "5";
chr10	StringTie	exon	124405436	124407476	1000	-	.	gene_id "MSTRG.26720"; transcript_id "MSTRG.26720.26"; exon_number "6";
chr10	StringTie	exon	124408542	124408637	1000	-	.	gene_id "MSTRG.26720"; transcript_id "MSTRG.26720.26"; exon_number "7";
chr10	StringTie	exon	124408741	124408965	1000	-	.	gene_id "MSTRG.26720"; transcript_id "MSTRG.26720.26"; exon_number "8";
chr10	StringTie	exon	124411973	124412200	1000	-	.	gene_id "MSTRG.26720"; transcript_id "MSTRG.26720.26"; exon_number "9";
chr10	StringTie	exon	124418873	124418917	1000	-	.	gene_id "MSTRG.26720"; transcript_id "MSTRG.26720.26"; exon_number "10";
chr10	StringTie	transcript	124397302	124414436	1000	-	.	gene_id "MSTRG.26720"; transcript_id "MSTRG.26720.27";
chr10	StringTie	exon	124397302	124398102	1000	-	.	gene_id "MSTRG.26720"; transcript_id "MSTRG.26720.27"; exon_number "1";
chr10	StringTie	exon	124400840	124400984	1000	-	.	gene_id "MSTRG.26720"; transcript_id "MSTRG.26720.27"; exon_number "2";
chr10	StringTie	exon	124401726	124401839	1000	-	.	gene_id "MSTRG.26720"; transcript_id "MSTRG.26720.27"; exon_number "3";
chr10	StringTie	exon	124402927	124403055	1000	-	.	gene_id "MSTRG.26720"; transcript_id "MSTRG.26720.27"; exon_number "4";
chr10	StringTie	exon	124403798	124403908	1000	-	.	gene_id "MSTRG.26720"; transcript_id "MSTRG.26720.27"; exon_number "5";
chr10	StringTie	exon	124405436	124405563	1000	-	.	gene_id "MSTRG.26720"; transcript_id "MSTRG.26720.27"; exon_number "6";
chr10	StringTie	exon	124408542	124408637	1000	-	.	gene_id "MSTRG.26720"; transcript_id "MSTRG.26720.27"; exon_number "7";
chr10	StringTie	exon	124408741	124408965	1000	-	.	gene_id "MSTRG.26720"; transcript_id "MSTRG.26720.27"; exon_number "8";
chr10	StringTie	exon	124411973	124412200	1000	-	.	gene_id "MSTRG.26720"; transcript_id "MSTRG.26720.27"; exon_number "9";
chr10	StringTie	exon	124414118	124414436	1000	-	.	gene_id "MSTRG.26720"; transcript_id "MSTRG.26720.27"; exon_number "10";
chr10	StringTie	transcript	124397302	124415115	1000	-	.	gene_id "MSTRG.26720"; transcript_id "MSTRG.26720.28";
chr10	StringTie	exon	124397302	124397894	1000	-	.	gene_id "MSTRG.26720"; transcript_id "MSTRG.26720.28"; exon_number "1";
chr10	StringTie	exon	124397940	124398102	1000	-	.	gene_id "MSTRG.26720"; transcript_id "MSTRG.26720.28"; exon_number "2";
chr10	StringTie	exon	124400840	124400984	1000	-	.	gene_id "MSTRG.26720"; transcript_id "MSTRG.26720.28"; exon_number "3";
chr10	StringTie	exon	124401726	124401839	1000	-	.	gene_id "MSTRG.26720"; transcript_id "MSTRG.26720.28"; exon_number "4";
chr10	StringTie	exon	124402927	124403055	1000	-	.	gene_id "MSTRG.26720"; transcript_id "MSTRG.26720.28"; exon_number "5";
chr10	StringTie	exon	124403798	124403920	1000	-	.	gene_id "MSTRG.26720"; transcript_id "MSTRG.26720.28"; exon_number "6";
chr10	StringTie	exon	124405436	124405563	1000	-	.	gene_id "MSTRG.26720"; transcript_id "MSTRG.26720.28"; exon_number "7";
chr10	StringTie	exon	124408542	124408637	1000	-	.	gene_id "MSTRG.26720"; transcript_id "MSTRG.26720.28"; exon_number "8";
chr10	StringTie	exon	124408741	124408965	1000	-	.	gene_id "MSTRG.26720"; transcript_id "MSTRG.26720.28"; exon_number "9";
chr10	StringTie	exon	124411973	124412200	1000	-	.	gene_id "MSTRG.26720"; transcript_id "MSTRG.26720.28"; exon_number "10";
chr10	StringTie	exon	124414953	124415115	1000	-	.	gene_id "MSTRG.26720"; transcript_id "MSTRG.26720.28"; exon_number "11";
chr10	StringTie	transcript	124397302	124415219	1000	-	.	gene_id "MSTRG.26720"; transcript_id "MSTRG.26720.29";
chr10	StringTie	exon	124397302	124398102	1000	-	.	gene_id "MSTRG.26720"; transcript_id "MSTRG.26720.29"; exon_number "1";
chr10	StringTie	exon	124400840	124400984	1000	-	.	gene_id "MSTRG.26720"; transcript_id "MSTRG.26720.29"; exon_number "2";
chr10	StringTie	exon	124401726	124401839	1000	-	.	gene_id "MSTRG.26720"; transcript_id "MSTRG.26720.29"; exon_number "3";
chr10	StringTie	exon	124402927	124403055	1000	-	.	gene_id "MSTRG.26720"; transcript_id "MSTRG.26720.29"; exon_number "4";
chr10	StringTie	exon	124403798	124403920	1000	-	.	gene_id "MSTRG.26720"; transcript_id "MSTRG.26720.29"; exon_number "5";
chr10	StringTie	exon	124405436	124405563	1000	-	.	gene_id "MSTRG.26720"; transcript_id "MSTRG.26720.29"; exon_number "6";
chr10	StringTie	exon	124407303	124407405	1000	-	.	gene_id "MSTRG.26720"; transcript_id "MSTRG.26720.29"; exon_number "7";
chr10	StringTie	exon	124408542	124408637	1000	-	.	gene_id "MSTRG.26720"; transcript_id "MSTRG.26720.29"; exon_number "8";
chr10	StringTie	exon	124408741	124408965	1000	-	.	gene_id "MSTRG.26720"; transcript_id "MSTRG.26720.29"; exon_number "9";
chr10	StringTie	exon	124411973	124412200	1000	-	.	gene_id "MSTRG.26720"; transcript_id "MSTRG.26720.29"; exon_number "10";
chr10	StringTie	exon	124414346	124414432	1000	-	.	gene_id "MSTRG.26720"; transcript_id "MSTRG.26720.29"; exon_number "11";
chr10	StringTie	exon	124414953	124415219	1000	-	.	gene_id "MSTRG.26720"; transcript_id "MSTRG.26720.29"; exon_number "12";
chr10	StringTie	transcript	124397149	124419086	1000	-	.	gene_id "MSTRG.26720"; transcript_id "MSTRG.26720.3";
chr10	StringTie	exon	124397149	124398102	1000	-	.	gene_id "MSTRG.26720"; transcript_id "MSTRG.26720.3"; exon_number "1";
chr10	StringTie	exon	124400840	124400984	1000	-	.	gene_id "MSTRG.26720"; transcript_id "MSTRG.26720.3"; exon_number "2";
chr10	StringTie	exon	124401726	124401839	1000	-	.	gene_id "MSTRG.26720"; transcript_id "MSTRG.26720.3"; exon_number "3";
chr10	StringTie	exon	124402927	124403055	1000	-	.	gene_id "MSTRG.26720"; transcript_id "MSTRG.26720.3"; exon_number "4";
chr10	StringTie	exon	124403798	124403920	1000	-	.	gene_id "MSTRG.26720"; transcript_id "MSTRG.26720.3"; exon_number "5";
chr10	StringTie	exon	124405436	124405563	1000	-	.	gene_id "MSTRG.26720"; transcript_id "MSTRG.26720.3"; exon_number "6";
chr10	StringTie	exon	124408542	124408637	1000	-	.	gene_id "MSTRG.26720"; transcript_id "MSTRG.26720.3"; exon_number "7";
chr10	StringTie	exon	124408741	124408965	1000	-	.	gene_id "MSTRG.26720"; transcript_id "MSTRG.26720.3"; exon_number "8";
chr10	StringTie	exon	124411973	124412200	1000	-	.	gene_id "MSTRG.26720"; transcript_id "MSTRG.26720.3"; exon_number "9";
chr10	StringTie	exon	124414953	124415072	1000	-	.	gene_id "MSTRG.26720"; transcript_id "MSTRG.26720.3"; exon_number "10";
chr10	StringTie	exon	124418873	124419086	1000	-	.	gene_id "MSTRG.26720"; transcript_id "MSTRG.26720.3"; exon_number "11";
chr10	StringTie	transcript	124397302	124419036	1000	-	.	gene_id "MSTRG.26720"; transcript_id "MSTRG.26720.30";
chr10	StringTie	exon	124397302	124398102	1000	-	.	gene_id "MSTRG.26720"; transcript_id "MSTRG.26720.30"; exon_number "1";
chr10	StringTie	exon	124400840	124400928	1000	-	.	gene_id "MSTRG.26720"; transcript_id "MSTRG.26720.30"; exon_number "2";
chr10	StringTie	exon	124401726	124401839	1000	-	.	gene_id "MSTRG.26720"; transcript_id "MSTRG.26720.30"; exon_number "3";
chr10	StringTie	exon	124402927	124403055	1000	-	.	gene_id "MSTRG.26720"; transcript_id "MSTRG.26720.30"; exon_number "4";
chr10	StringTie	exon	124403798	124403920	1000	-	.	gene_id "MSTRG.26720"; transcript_id "MSTRG.26720.30"; exon_number "5";
chr10	StringTie	exon	124405436	124405563	1000	-	.	gene_id "MSTRG.26720"; transcript_id "MSTRG.26720.30"; exon_number "6";
chr10	StringTie	exon	124408542	124408637	1000	-	.	gene_id "MSTRG.26720"; transcript_id "MSTRG.26720.30"; exon_number "7";
chr10	StringTie	exon	124408741	124408965	1000	-	.	gene_id "MSTRG.26720"; transcript_id "MSTRG.26720.30"; exon_number "8";
chr10	StringTie	exon	124411973	124412200	1000	-	.	gene_id "MSTRG.26720"; transcript_id "MSTRG.26720.30"; exon_number "9";
chr10	StringTie	exon	124414346	124414432	1000	-	.	gene_id "MSTRG.26720"; transcript_id "MSTRG.26720.30"; exon_number "10";
chr10	StringTie	exon	124414953	124415072	1000	-	.	gene_id "MSTRG.26720"; transcript_id "MSTRG.26720.30"; exon_number "11";
chr10	StringTie	exon	124418873	124419036	1000	-	.	gene_id "MSTRG.26720"; transcript_id "MSTRG.26720.30"; exon_number "12";
chr10	StringTie	transcript	124397303	124418942	1000	-	.	gene_id "MSTRG.26720"; transcript_id "MSTRG.26720.31";
chr10	StringTie	exon	124397303	124398102	1000	-	.	gene_id "MSTRG.26720"; transcript_id "MSTRG.26720.31"; exon_number "1";
chr10	StringTie	exon	124400840	124400984	1000	-	.	gene_id "MSTRG.26720"; transcript_id "MSTRG.26720.31"; exon_number "2";
chr10	StringTie	exon	124401726	124401839	1000	-	.	gene_id "MSTRG.26720"; transcript_id "MSTRG.26720.31"; exon_number "3";
chr10	StringTie	exon	124402927	124403055	1000	-	.	gene_id "MSTRG.26720"; transcript_id "MSTRG.26720.31"; exon_number "4";
chr10	StringTie	exon	124403798	124403908	1000	-	.	gene_id "MSTRG.26720"; transcript_id "MSTRG.26720.31"; exon_number "5";
chr10	StringTie	exon	124405436	124405563	1000	-	.	gene_id "MSTRG.26720"; transcript_id "MSTRG.26720.31"; exon_number "6";
chr10	StringTie	exon	124408542	124408637	1000	-	.	gene_id "MSTRG.26720"; transcript_id "MSTRG.26720.31"; exon_number "7";
chr10	StringTie	exon	124408741	124408965	1000	-	.	gene_id "MSTRG.26720"; transcript_id "MSTRG.26720.31"; exon_number "8";
chr10	StringTie	exon	124411973	124412200	1000	-	.	gene_id "MSTRG.26720"; transcript_id "MSTRG.26720.31"; exon_number "9";
chr10	StringTie	exon	124414346	124414432	1000	-	.	gene_id "MSTRG.26720"; transcript_id "MSTRG.26720.31"; exon_number "10";
chr10	StringTie	exon	124414953	124415072	1000	-	.	gene_id "MSTRG.26720"; transcript_id "MSTRG.26720.31"; exon_number "11";
chr10	StringTie	exon	124418873	124418942	1000	-	.	gene_id "MSTRG.26720"; transcript_id "MSTRG.26720.31"; exon_number "12";
chr10	StringTie	transcript	124397303	124418971	1000	-	.	gene_id "MSTRG.26720"; transcript_id "MSTRG.26720.32";
chr10	StringTie	exon	124397303	124398102	1000	-	.	gene_id "MSTRG.26720"; transcript_id "MSTRG.26720.32"; exon_number "1";
chr10	StringTie	exon	124400840	124400984	1000	-	.	gene_id "MSTRG.26720"; transcript_id "MSTRG.26720.32"; exon_number "2";
chr10	StringTie	exon	124401726	124401839	1000	-	.	gene_id "MSTRG.26720"; transcript_id "MSTRG.26720.32"; exon_number "3";
chr10	StringTie	exon	124402927	124403055	1000	-	.	gene_id "MSTRG.26720"; transcript_id "MSTRG.26720.32"; exon_number "4";
chr10	StringTie	exon	124403798	124403920	1000	-	.	gene_id "MSTRG.26720"; transcript_id "MSTRG.26720.32"; exon_number "5";
chr10	StringTie	exon	124405436	124405563	1000	-	.	gene_id "MSTRG.26720"; transcript_id "MSTRG.26720.32"; exon_number "6";
chr10	StringTie	exon	124408542	124408637	1000	-	.	gene_id "MSTRG.26720"; transcript_id "MSTRG.26720.32"; exon_number "7";
chr10	StringTie	exon	124408741	124408965	1000	-	.	gene_id "MSTRG.26720"; transcript_id "MSTRG.26720.32"; exon_number "8";
chr10	StringTie	exon	124411973	124412200	1000	-	.	gene_id "MSTRG.26720"; transcript_id "MSTRG.26720.32"; exon_number "9";
chr10	StringTie	exon	124414250	124414432	1000	-	.	gene_id "MSTRG.26720"; transcript_id "MSTRG.26720.32"; exon_number "10";
chr10	StringTie	exon	124418873	124418971	1000	-	.	gene_id "MSTRG.26720"; transcript_id "MSTRG.26720.32"; exon_number "11";
chr10	StringTie	transcript	124397303	124418518	1000	-	.	gene_id "MSTRG.26720"; transcript_id "MSTRG.26720.33";
chr10	StringTie	exon	124397303	124398102	1000	-	.	gene_id "MSTRG.26720"; transcript_id "MSTRG.26720.33"; exon_number "1";
chr10	StringTie	exon	124400840	124400984	1000	-	.	gene_id "MSTRG.26720"; transcript_id "MSTRG.26720.33"; exon_number "2";
chr10	StringTie	exon	124401726	124401839	1000	-	.	gene_id "MSTRG.26720"; transcript_id "MSTRG.26720.33"; exon_number "3";
chr10	StringTie	exon	124402927	124403055	1000	-	.	gene_id "MSTRG.26720"; transcript_id "MSTRG.26720.33"; exon_number "4";
chr10	StringTie	exon	124403798	124403920	1000	-	.	gene_id "MSTRG.26720"; transcript_id "MSTRG.26720.33"; exon_number "5";
chr10	StringTie	exon	124405436	124405563	1000	-	.	gene_id "MSTRG.26720"; transcript_id "MSTRG.26720.33"; exon_number "6";
chr10	StringTie	exon	124407303	124407416	1000	-	.	gene_id "MSTRG.26720"; transcript_id "MSTRG.26720.33"; exon_number "7";
chr10	StringTie	exon	124408542	124408637	1000	-	.	gene_id "MSTRG.26720"; transcript_id "MSTRG.26720.33"; exon_number "8";
chr10	StringTie	exon	124408741	124408965	1000	-	.	gene_id "MSTRG.26720"; transcript_id "MSTRG.26720.33"; exon_number "9";
chr10	StringTie	exon	124411973	124412200	1000	-	.	gene_id "MSTRG.26720"; transcript_id "MSTRG.26720.33"; exon_number "10";
chr10	StringTie	exon	124418428	124418518	1000	-	.	gene_id "MSTRG.26720"; transcript_id "MSTRG.26720.33"; exon_number "11";
chr10	StringTie	transcript	124397303	124418954	1000	-	.	gene_id "MSTRG.26720"; transcript_id "MSTRG.26720.34";
chr10	StringTie	exon	124397303	124398102	1000	-	.	gene_id "MSTRG.26720"; transcript_id "MSTRG.26720.34"; exon_number "1";
chr10	StringTie	exon	124400840	124400984	1000	-	.	gene_id "MSTRG.26720"; transcript_id "MSTRG.26720.34"; exon_number "2";
chr10	StringTie	exon	124401726	124401839	1000	-	.	gene_id "MSTRG.26720"; transcript_id "MSTRG.26720.34"; exon_number "3";
chr10	StringTie	exon	124402927	124403055	1000	-	.	gene_id "MSTRG.26720"; transcript_id "MSTRG.26720.34"; exon_number "4";
chr10	StringTie	exon	124403798	124403908	1000	-	.	gene_id "MSTRG.26720"; transcript_id "MSTRG.26720.34"; exon_number "5";
chr10	StringTie	exon	124405436	124405563	1000	-	.	gene_id "MSTRG.26720"; transcript_id "MSTRG.26720.34"; exon_number "6";
chr10	StringTie	exon	124408542	124408637	1000	-	.	gene_id "MSTRG.26720"; transcript_id "MSTRG.26720.34"; exon_number "7";
chr10	StringTie	exon	124408741	124408965	1000	-	.	gene_id "MSTRG.26720"; transcript_id "MSTRG.26720.34"; exon_number "8";
chr10	StringTie	exon	124411973	124412200	1000	-	.	gene_id "MSTRG.26720"; transcript_id "MSTRG.26720.34"; exon_number "9";
chr10	StringTie	exon	124414346	124414432	1000	-	.	gene_id "MSTRG.26720"; transcript_id "MSTRG.26720.34"; exon_number "10";
chr10	StringTie	exon	124418873	124418954	1000	-	.	gene_id "MSTRG.26720"; transcript_id "MSTRG.26720.34"; exon_number "11";
chr10	StringTie	transcript	124397303	124418944	1000	-	.	gene_id "MSTRG.26720"; transcript_id "MSTRG.26720.35";
chr10	StringTie	exon	124397303	124398102	1000	-	.	gene_id "MSTRG.26720"; transcript_id "MSTRG.26720.35"; exon_number "1";
chr10	StringTie	exon	124400840	124400984	1000	-	.	gene_id "MSTRG.26720"; transcript_id "MSTRG.26720.35"; exon_number "2";
chr10	StringTie	exon	124401726	124401839	1000	-	.	gene_id "MSTRG.26720"; transcript_id "MSTRG.26720.35"; exon_number "3";
chr10	StringTie	exon	124402927	124403055	1000	-	.	gene_id "MSTRG.26720"; transcript_id "MSTRG.26720.35"; exon_number "4";
chr10	StringTie	exon	124403798	124403920	1000	-	.	gene_id "MSTRG.26720"; transcript_id "MSTRG.26720.35"; exon_number "5";
chr10	StringTie	exon	124405436	124405563	1000	-	.	gene_id "MSTRG.26720"; transcript_id "MSTRG.26720.35"; exon_number "6";
chr10	StringTie	exon	124408542	124408637	1000	-	.	gene_id "MSTRG.26720"; transcript_id "MSTRG.26720.35"; exon_number "7";
chr10	StringTie	exon	124408741	124408965	1000	-	.	gene_id "MSTRG.26720"; transcript_id "MSTRG.26720.35"; exon_number "8";
chr10	StringTie	exon	124411973	124412200	1000	-	.	gene_id "MSTRG.26720"; transcript_id "MSTRG.26720.35"; exon_number "9";
chr10	StringTie	exon	124414350	124414432	1000	-	.	gene_id "MSTRG.26720"; transcript_id "MSTRG.26720.35"; exon_number "10";
chr10	StringTie	exon	124418873	124418944	1000	-	.	gene_id "MSTRG.26720"; transcript_id "MSTRG.26720.35"; exon_number "11";
chr10	StringTie	transcript	124397303	124418981	1000	-	.	gene_id "MSTRG.26720"; transcript_id "MSTRG.26720.36";
chr10	StringTie	exon	124397303	124398102	1000	-	.	gene_id "MSTRG.26720"; transcript_id "MSTRG.26720.36"; exon_number "1";
chr10	StringTie	exon	124400840	124400984	1000	-	.	gene_id "MSTRG.26720"; transcript_id "MSTRG.26720.36"; exon_number "2";
chr10	StringTie	exon	124401726	124401839	1000	-	.	gene_id "MSTRG.26720"; transcript_id "MSTRG.26720.36"; exon_number "3";
chr10	StringTie	exon	124402927	124403055	1000	-	.	gene_id "MSTRG.26720"; transcript_id "MSTRG.26720.36"; exon_number "4";
chr10	StringTie	exon	124403798	124403920	1000	-	.	gene_id "MSTRG.26720"; transcript_id "MSTRG.26720.36"; exon_number "5";
chr10	StringTie	exon	124405436	124405563	1000	-	.	gene_id "MSTRG.26720"; transcript_id "MSTRG.26720.36"; exon_number "6";
chr10	StringTie	exon	124407281	124407416	1000	-	.	gene_id "MSTRG.26720"; transcript_id "MSTRG.26720.36"; exon_number "7";
chr10	StringTie	exon	124408542	124408637	1000	-	.	gene_id "MSTRG.26720"; transcript_id "MSTRG.26720.36"; exon_number "8";
chr10	StringTie	exon	124408741	124408965	1000	-	.	gene_id "MSTRG.26720"; transcript_id "MSTRG.26720.36"; exon_number "9";
chr10	StringTie	exon	124411973	124412200	1000	-	.	gene_id "MSTRG.26720"; transcript_id "MSTRG.26720.36"; exon_number "10";
chr10	StringTie	exon	124414953	124415072	1000	-	.	gene_id "MSTRG.26720"; transcript_id "MSTRG.26720.36"; exon_number "11";
chr10	StringTie	exon	124418873	124418981	1000	-	.	gene_id "MSTRG.26720"; transcript_id "MSTRG.26720.36"; exon_number "12";
chr10	StringTie	transcript	124397303	124418946	1000	-	.	gene_id "MSTRG.26720"; transcript_id "MSTRG.26720.37";
chr10	StringTie	exon	124397303	124398102	1000	-	.	gene_id "MSTRG.26720"; transcript_id "MSTRG.26720.37"; exon_number "1";
chr10	StringTie	exon	124400840	124400984	1000	-	.	gene_id "MSTRG.26720"; transcript_id "MSTRG.26720.37"; exon_number "2";
chr10	StringTie	exon	124401726	124401839	1000	-	.	gene_id "MSTRG.26720"; transcript_id "MSTRG.26720.37"; exon_number "3";
chr10	StringTie	exon	124402927	124403055	1000	-	.	gene_id "MSTRG.26720"; transcript_id "MSTRG.26720.37"; exon_number "4";
chr10	StringTie	exon	124403798	124403920	1000	-	.	gene_id "MSTRG.26720"; transcript_id "MSTRG.26720.37"; exon_number "5";
chr10	StringTie	exon	124405436	124405563	1000	-	.	gene_id "MSTRG.26720"; transcript_id "MSTRG.26720.37"; exon_number "6";
chr10	StringTie	exon	124407303	124407476	1000	-	.	gene_id "MSTRG.26720"; transcript_id "MSTRG.26720.37"; exon_number "7";
chr10	StringTie	exon	124408542	124408637	1000	-	.	gene_id "MSTRG.26720"; transcript_id "MSTRG.26720.37"; exon_number "8";
chr10	StringTie	exon	124408741	124408965	1000	-	.	gene_id "MSTRG.26720"; transcript_id "MSTRG.26720.37"; exon_number "9";
chr10	StringTie	exon	124411973	124412200	1000	-	.	gene_id "MSTRG.26720"; transcript_id "MSTRG.26720.37"; exon_number "10";
chr10	StringTie	exon	124414346	124414432	1000	-	.	gene_id "MSTRG.26720"; transcript_id "MSTRG.26720.37"; exon_number "11";
chr10	StringTie	exon	124414953	124415072	1000	-	.	gene_id "MSTRG.26720"; transcript_id "MSTRG.26720.37"; exon_number "12";
chr10	StringTie	exon	124418873	124418946	1000	-	.	gene_id "MSTRG.26720"; transcript_id "MSTRG.26720.37"; exon_number "13";
chr10	StringTie	transcript	124397303	124412203	1000	-	.	gene_id "MSTRG.26720"; transcript_id "MSTRG.26720.38";
chr10	StringTie	exon	124397303	124397894	1000	-	.	gene_id "MSTRG.26720"; transcript_id "MSTRG.26720.38"; exon_number "1";
chr10	StringTie	exon	124397923	124398102	1000	-	.	gene_id "MSTRG.26720"; transcript_id "MSTRG.26720.38"; exon_number "2";
chr10	StringTie	exon	124400840	124400984	1000	-	.	gene_id "MSTRG.26720"; transcript_id "MSTRG.26720.38"; exon_number "3";
chr10	StringTie	exon	124401726	124401839	1000	-	.	gene_id "MSTRG.26720"; transcript_id "MSTRG.26720.38"; exon_number "4";
chr10	StringTie	exon	124402927	124403055	1000	-	.	gene_id "MSTRG.26720"; transcript_id "MSTRG.26720.38"; exon_number "5";
chr10	StringTie	exon	124403798	124403920	1000	-	.	gene_id "MSTRG.26720"; transcript_id "MSTRG.26720.38"; exon_number "6";
chr10	StringTie	exon	124405436	124405563	1000	-	.	gene_id "MSTRG.26720"; transcript_id "MSTRG.26720.38"; exon_number "7";
chr10	StringTie	exon	124408542	124408637	1000	-	.	gene_id "MSTRG.26720"; transcript_id "MSTRG.26720.38"; exon_number "8";
chr10	StringTie	exon	124408741	124408965	1000	-	.	gene_id "MSTRG.26720"; transcript_id "MSTRG.26720.38"; exon_number "9";
chr10	StringTie	exon	124411973	124412203	1000	-	.	gene_id "MSTRG.26720"; transcript_id "MSTRG.26720.38"; exon_number "10";
chr10	StringTie	transcript	124397303	124418193	1000	-	.	gene_id "MSTRG.26720"; transcript_id "MSTRG.26720.39";
chr10	StringTie	exon	124397303	124398102	1000	-	.	gene_id "MSTRG.26720"; transcript_id "MSTRG.26720.39"; exon_number "1";
chr10	StringTie	exon	124400840	124400984	1000	-	.	gene_id "MSTRG.26720"; transcript_id "MSTRG.26720.39"; exon_number "2";
chr10	StringTie	exon	124401726	124401839	1000	-	.	gene_id "MSTRG.26720"; transcript_id "MSTRG.26720.39"; exon_number "3";
chr10	StringTie	exon	124402927	124403055	1000	-	.	gene_id "MSTRG.26720"; transcript_id "MSTRG.26720.39"; exon_number "4";
chr10	StringTie	exon	124403798	124403908	1000	-	.	gene_id "MSTRG.26720"; transcript_id "MSTRG.26720.39"; exon_number "5";
chr10	StringTie	exon	124405436	124407416	1000	-	.	gene_id "MSTRG.26720"; transcript_id "MSTRG.26720.39"; exon_number "6";
chr10	StringTie	exon	124408542	124408637	1000	-	.	gene_id "MSTRG.26720"; transcript_id "MSTRG.26720.39"; exon_number "7";
chr10	StringTie	exon	124408741	124408965	1000	-	.	gene_id "MSTRG.26720"; transcript_id "MSTRG.26720.39"; exon_number "8";
chr10	StringTie	exon	124411973	124412200	1000	-	.	gene_id "MSTRG.26720"; transcript_id "MSTRG.26720.39"; exon_number "9";
chr10	StringTie	exon	124418158	124418193	1000	-	.	gene_id "MSTRG.26720"; transcript_id "MSTRG.26720.39"; exon_number "10";
chr10	StringTie	transcript	124397200	124418920	1000	-	.	gene_id "MSTRG.26720"; transcript_id "MSTRG.26720.4";
chr10	StringTie	exon	124397200	124398102	1000	-	.	gene_id "MSTRG.26720"; transcript_id "MSTRG.26720.4"; exon_number "1";
chr10	StringTie	exon	124400840	124400984	1000	-	.	gene_id "MSTRG.26720"; transcript_id "MSTRG.26720.4"; exon_number "2";
chr10	StringTie	exon	124401726	124401839	1000	-	.	gene_id "MSTRG.26720"; transcript_id "MSTRG.26720.4"; exon_number "3";
chr10	StringTie	exon	124402927	124403055	1000	-	.	gene_id "MSTRG.26720"; transcript_id "MSTRG.26720.4"; exon_number "4";
chr10	StringTie	exon	124403805	124403920	1000	-	.	gene_id "MSTRG.26720"; transcript_id "MSTRG.26720.4"; exon_number "5";
chr10	StringTie	exon	124405436	124405563	1000	-	.	gene_id "MSTRG.26720"; transcript_id "MSTRG.26720.4"; exon_number "6";
chr10	StringTie	exon	124408542	124408637	1000	-	.	gene_id "MSTRG.26720"; transcript_id "MSTRG.26720.4"; exon_number "7";
chr10	StringTie	exon	124408741	124408965	1000	-	.	gene_id "MSTRG.26720"; transcript_id "MSTRG.26720.4"; exon_number "8";
chr10	StringTie	exon	124411973	124412200	1000	-	.	gene_id "MSTRG.26720"; transcript_id "MSTRG.26720.4"; exon_number "9";
chr10	StringTie	exon	124414346	124414432	1000	-	.	gene_id "MSTRG.26720"; transcript_id "MSTRG.26720.4"; exon_number "10";
chr10	StringTie	exon	124418873	124418920	1000	-	.	gene_id "MSTRG.26720"; transcript_id "MSTRG.26720.4"; exon_number "11";
chr10	StringTie	transcript	124397303	124418942	1000	-	.	gene_id "MSTRG.26720"; transcript_id "MSTRG.26720.40";
chr10	StringTie	exon	124397303	124398102	1000	-	.	gene_id "MSTRG.26720"; transcript_id "MSTRG.26720.40"; exon_number "1";
chr10	StringTie	exon	124400840	124400984	1000	-	.	gene_id "MSTRG.26720"; transcript_id "MSTRG.26720.40"; exon_number "2";
chr10	StringTie	exon	124401726	124401839	1000	-	.	gene_id "MSTRG.26720"; transcript_id "MSTRG.26720.40"; exon_number "3";
chr10	StringTie	exon	124402927	124403055	1000	-	.	gene_id "MSTRG.26720"; transcript_id "MSTRG.26720.40"; exon_number "4";
chr10	StringTie	exon	124403798	124403920	1000	-	.	gene_id "MSTRG.26720"; transcript_id "MSTRG.26720.40"; exon_number "5";
chr10	StringTie	exon	124405436	124405563	1000	-	.	gene_id "MSTRG.26720"; transcript_id "MSTRG.26720.40"; exon_number "6";
chr10	StringTie	exon	124408542	124408637	1000	-	.	gene_id "MSTRG.26720"; transcript_id "MSTRG.26720.40"; exon_number "7";
chr10	StringTie	exon	124408741	124408965	1000	-	.	gene_id "MSTRG.26720"; transcript_id "MSTRG.26720.40"; exon_number "8";
chr10	StringTie	exon	124411973	124412200	1000	-	.	gene_id "MSTRG.26720"; transcript_id "MSTRG.26720.40"; exon_number "9";
chr10	StringTie	exon	124418883	124418942	1000	-	.	gene_id "MSTRG.26720"; transcript_id "MSTRG.26720.40"; exon_number "10";
chr10	StringTie	transcript	124397303	124418508	1000	-	.	gene_id "MSTRG.26720"; transcript_id "MSTRG.26720.41";
chr10	StringTie	exon	124397303	124398102	1000	-	.	gene_id "MSTRG.26720"; transcript_id "MSTRG.26720.41"; exon_number "1";
chr10	StringTie	exon	124400840	124400984	1000	-	.	gene_id "MSTRG.26720"; transcript_id "MSTRG.26720.41"; exon_number "2";
chr10	StringTie	exon	124401726	124401839	1000	-	.	gene_id "MSTRG.26720"; transcript_id "MSTRG.26720.41"; exon_number "3";
chr10	StringTie	exon	124402927	124403055	1000	-	.	gene_id "MSTRG.26720"; transcript_id "MSTRG.26720.41"; exon_number "4";
chr10	StringTie	exon	124403798	124403908	1000	-	.	gene_id "MSTRG.26720"; transcript_id "MSTRG.26720.41"; exon_number "5";
chr10	StringTie	exon	124405436	124405563	1000	-	.	gene_id "MSTRG.26720"; transcript_id "MSTRG.26720.41"; exon_number "6";
chr10	StringTie	exon	124408542	124408637	1000	-	.	gene_id "MSTRG.26720"; transcript_id "MSTRG.26720.41"; exon_number "7";
chr10	StringTie	exon	124408741	124408965	1000	-	.	gene_id "MSTRG.26720"; transcript_id "MSTRG.26720.41"; exon_number "8";
chr10	StringTie	exon	124411973	124412200	1000	-	.	gene_id "MSTRG.26720"; transcript_id "MSTRG.26720.41"; exon_number "9";
chr10	StringTie	exon	124418428	124418508	1000	-	.	gene_id "MSTRG.26720"; transcript_id "MSTRG.26720.41"; exon_number "10";
chr10	StringTie	transcript	124397303	124418958	1000	-	.	gene_id "MSTRG.26720"; transcript_id "MSTRG.26720.42";
chr10	StringTie	exon	124397303	124398102	1000	-	.	gene_id "MSTRG.26720"; transcript_id "MSTRG.26720.42"; exon_number "1";
chr10	StringTie	exon	124400840	124400984	1000	-	.	gene_id "MSTRG.26720"; transcript_id "MSTRG.26720.42"; exon_number "2";
chr10	StringTie	exon	124401726	124401839	1000	-	.	gene_id "MSTRG.26720"; transcript_id "MSTRG.26720.42"; exon_number "3";
chr10	StringTie	exon	124402927	124403055	1000	-	.	gene_id "MSTRG.26720"; transcript_id "MSTRG.26720.42"; exon_number "4";
chr10	StringTie	exon	124403798	124403908	1000	-	.	gene_id "MSTRG.26720"; transcript_id "MSTRG.26720.42"; exon_number "5";
chr10	StringTie	exon	124405436	124405563	1000	-	.	gene_id "MSTRG.26720"; transcript_id "MSTRG.26720.42"; exon_number "6";
chr10	StringTie	exon	124408542	124408634	1000	-	.	gene_id "MSTRG.26720"; transcript_id "MSTRG.26720.42"; exon_number "7";
chr10	StringTie	exon	124408741	124408965	1000	-	.	gene_id "MSTRG.26720"; transcript_id "MSTRG.26720.42"; exon_number "8";
chr10	StringTie	exon	124411973	124412200	1000	-	.	gene_id "MSTRG.26720"; transcript_id "MSTRG.26720.42"; exon_number "9";
chr10	StringTie	exon	124414953	124415072	1000	-	.	gene_id "MSTRG.26720"; transcript_id "MSTRG.26720.42"; exon_number "10";
chr10	StringTie	exon	124418873	124418958	1000	-	.	gene_id "MSTRG.26720"; transcript_id "MSTRG.26720.42"; exon_number "11";
chr10	StringTie	transcript	124397303	124418932	1000	-	.	gene_id "MSTRG.26720"; transcript_id "MSTRG.26720.43";
chr10	StringTie	exon	124397303	124398102	1000	-	.	gene_id "MSTRG.26720"; transcript_id "MSTRG.26720.43"; exon_number "1";
chr10	StringTie	exon	124400840	124400977	1000	-	.	gene_id "MSTRG.26720"; transcript_id "MSTRG.26720.43"; exon_number "2";
chr10	StringTie	exon	124401726	124401839	1000	-	.	gene_id "MSTRG.26720"; transcript_id "MSTRG.26720.43"; exon_number "3";
chr10	StringTie	exon	124402927	124403055	1000	-	.	gene_id "MSTRG.26720"; transcript_id "MSTRG.26720.43"; exon_number "4";
chr10	StringTie	exon	124403798	124403920	1000	-	.	gene_id "MSTRG.26720"; transcript_id "MSTRG.26720.43"; exon_number "5";
chr10	StringTie	exon	124405436	124405563	1000	-	.	gene_id "MSTRG.26720"; transcript_id "MSTRG.26720.43"; exon_number "6";
chr10	StringTie	exon	124408542	124408637	1000	-	.	gene_id "MSTRG.26720"; transcript_id "MSTRG.26720.43"; exon_number "7";
chr10	StringTie	exon	124408741	124408965	1000	-	.	gene_id "MSTRG.26720"; transcript_id "MSTRG.26720.43"; exon_number "8";
chr10	StringTie	exon	124411973	124412200	1000	-	.	gene_id "MSTRG.26720"; transcript_id "MSTRG.26720.43"; exon_number "9";
chr10	StringTie	exon	124414346	124414432	1000	-	.	gene_id "MSTRG.26720"; transcript_id "MSTRG.26720.43"; exon_number "10";
chr10	StringTie	exon	124414953	124415072	1000	-	.	gene_id "MSTRG.26720"; transcript_id "MSTRG.26720.43"; exon_number "11";
chr10	StringTie	exon	124418873	124418932	1000	-	.	gene_id "MSTRG.26720"; transcript_id "MSTRG.26720.43"; exon_number "12";
chr10	StringTie	transcript	124397303	124409253	1000	-	.	gene_id "MSTRG.26720"; transcript_id "MSTRG.26720.44";
chr10	StringTie	exon	124397303	124398102	1000	-	.	gene_id "MSTRG.26720"; transcript_id "MSTRG.26720.44"; exon_number "1";
chr10	StringTie	exon	124400840	124400984	1000	-	.	gene_id "MSTRG.26720"; transcript_id "MSTRG.26720.44"; exon_number "2";
chr10	StringTie	exon	124401726	124401839	1000	-	.	gene_id "MSTRG.26720"; transcript_id "MSTRG.26720.44"; exon_number "3";
chr10	StringTie	exon	124402927	124403055	1000	-	.	gene_id "MSTRG.26720"; transcript_id "MSTRG.26720.44"; exon_number "4";
chr10	StringTie	exon	124403798	124403920	1000	-	.	gene_id "MSTRG.26720"; transcript_id "MSTRG.26720.44"; exon_number "5";
chr10	StringTie	exon	124405436	124405563	1000	-	.	gene_id "MSTRG.26720"; transcript_id "MSTRG.26720.44"; exon_number "6";
chr10	StringTie	exon	124408542	124408637	1000	-	.	gene_id "MSTRG.26720"; transcript_id "MSTRG.26720.44"; exon_number "7";
chr10	StringTie	exon	124408741	124408965	1000	-	.	gene_id "MSTRG.26720"; transcript_id "MSTRG.26720.44"; exon_number "8";
chr10	StringTie	exon	124409234	124409253	1000	-	.	gene_id "MSTRG.26720"; transcript_id "MSTRG.26720.44"; exon_number "9";
chr10	StringTie	transcript	124397303	124414436	1000	-	.	gene_id "MSTRG.26720"; transcript_id "MSTRG.26720.45";
chr10	StringTie	exon	124397303	124399738	1000	-	.	gene_id "MSTRG.26720"; transcript_id "MSTRG.26720.45"; exon_number "1";
chr10	StringTie	exon	124400840	124400984	1000	-	.	gene_id "MSTRG.26720"; transcript_id "MSTRG.26720.45"; exon_number "2";
chr10	StringTie	exon	124401726	124401839	1000	-	.	gene_id "MSTRG.26720"; transcript_id "MSTRG.26720.45"; exon_number "3";
chr10	StringTie	exon	124402927	124403055	1000	-	.	gene_id "MSTRG.26720"; transcript_id "MSTRG.26720.45"; exon_number "4";
chr10	StringTie	exon	124403798	124403920	1000	-	.	gene_id "MSTRG.26720"; transcript_id "MSTRG.26720.45"; exon_number "5";
chr10	StringTie	exon	124405436	124408637	1000	-	.	gene_id "MSTRG.26720"; transcript_id "MSTRG.26720.45"; exon_number "6";
chr10	StringTie	exon	124408741	124408965	1000	-	.	gene_id "MSTRG.26720"; transcript_id "MSTRG.26720.45"; exon_number "7";
chr10	StringTie	exon	124411973	124412200	1000	-	.	gene_id "MSTRG.26720"; transcript_id "MSTRG.26720.45"; exon_number "8";
chr10	StringTie	exon	124414118	124414436	1000	-	.	gene_id "MSTRG.26720"; transcript_id "MSTRG.26720.45"; exon_number "9";
chr10	StringTie	transcript	124397303	124418499	1000	-	.	gene_id "MSTRG.26720"; transcript_id "MSTRG.26720.46";
chr10	StringTie	exon	124397303	124398102	1000	-	.	gene_id "MSTRG.26720"; transcript_id "MSTRG.26720.46"; exon_number "1";
chr10	StringTie	exon	124400840	124400984	1000	-	.	gene_id "MSTRG.26720"; transcript_id "MSTRG.26720.46"; exon_number "2";
chr10	StringTie	exon	124401726	124401839	1000	-	.	gene_id "MSTRG.26720"; transcript_id "MSTRG.26720.46"; exon_number "3";
chr10	StringTie	exon	124402927	124403055	1000	-	.	gene_id "MSTRG.26720"; transcript_id "MSTRG.26720.46"; exon_number "4";
chr10	StringTie	exon	124403798	124403920	1000	-	.	gene_id "MSTRG.26720"; transcript_id "MSTRG.26720.46"; exon_number "5";
chr10	StringTie	exon	124405436	124405563	1000	-	.	gene_id "MSTRG.26720"; transcript_id "MSTRG.26720.46"; exon_number "6";
chr10	StringTie	exon	124408542	124408637	1000	-	.	gene_id "MSTRG.26720"; transcript_id "MSTRG.26720.46"; exon_number "7";
chr10	StringTie	exon	124408741	124408965	1000	-	.	gene_id "MSTRG.26720"; transcript_id "MSTRG.26720.46"; exon_number "8";
chr10	StringTie	exon	124418428	124418499	1000	-	.	gene_id "MSTRG.26720"; transcript_id "MSTRG.26720.46"; exon_number "9";
chr10	StringTie	transcript	124397303	124415115	1000	-	.	gene_id "MSTRG.26720"; transcript_id "MSTRG.26720.47";
chr10	StringTie	exon	124397303	124398102	1000	-	.	gene_id "MSTRG.26720"; transcript_id "MSTRG.26720.47"; exon_number "1";
chr10	StringTie	exon	124400840	124400984	1000	-	.	gene_id "MSTRG.26720"; transcript_id "MSTRG.26720.47"; exon_number "2";
chr10	StringTie	exon	124401726	124401838	1000	-	.	gene_id "MSTRG.26720"; transcript_id "MSTRG.26720.47"; exon_number "3";
chr10	StringTie	exon	124402927	124403055	1000	-	.	gene_id "MSTRG.26720"; transcript_id "MSTRG.26720.47"; exon_number "4";
chr10	StringTie	exon	124403798	124403920	1000	-	.	gene_id "MSTRG.26720"; transcript_id "MSTRG.26720.47"; exon_number "5";
chr10	StringTie	exon	124405436	124405563	1000	-	.	gene_id "MSTRG.26720"; transcript_id "MSTRG.26720.47"; exon_number "6";
chr10	StringTie	exon	124408542	124408637	1000	-	.	gene_id "MSTRG.26720"; transcript_id "MSTRG.26720.47"; exon_number "7";
chr10	StringTie	exon	124408741	124408965	1000	-	.	gene_id "MSTRG.26720"; transcript_id "MSTRG.26720.47"; exon_number "8";
chr10	StringTie	exon	124411973	124412200	1000	-	.	gene_id "MSTRG.26720"; transcript_id "MSTRG.26720.47"; exon_number "9";
chr10	StringTie	exon	124414953	124415115	1000	-	.	gene_id "MSTRG.26720"; transcript_id "MSTRG.26720.47"; exon_number "10";
chr10	StringTie	transcript	124397303	124418916	1000	-	.	gene_id "MSTRG.26720"; transcript_id "MSTRG.26720.48";
chr10	StringTie	exon	124397303	124398102	1000	-	.	gene_id "MSTRG.26720"; transcript_id "MSTRG.26720.48"; exon_number "1";
chr10	StringTie	exon	124400840	124400984	1000	-	.	gene_id "MSTRG.26720"; transcript_id "MSTRG.26720.48"; exon_number "2";
chr10	StringTie	exon	124401726	124401839	1000	-	.	gene_id "MSTRG.26720"; transcript_id "MSTRG.26720.48"; exon_number "3";
chr10	StringTie	exon	124402927	124403055	1000	-	.	gene_id "MSTRG.26720"; transcript_id "MSTRG.26720.48"; exon_number "4";
chr10	StringTie	exon	124403798	124403920	1000	-	.	gene_id "MSTRG.26720"; transcript_id "MSTRG.26720.48"; exon_number "5";
chr10	StringTie	exon	124405436	124405515	1000	-	.	gene_id "MSTRG.26720"; transcript_id "MSTRG.26720.48"; exon_number "6";
chr10	StringTie	exon	124408542	124408637	1000	-	.	gene_id "MSTRG.26720"; transcript_id "MSTRG.26720.48"; exon_number "7";
chr10	StringTie	exon	124408741	124408965	1000	-	.	gene_id "MSTRG.26720"; transcript_id "MSTRG.26720.48"; exon_number "8";
chr10	StringTie	exon	124411973	124412200	1000	-	.	gene_id "MSTRG.26720"; transcript_id "MSTRG.26720.48"; exon_number "9";
chr10	StringTie	exon	124418873	124418916	1000	-	.	gene_id "MSTRG.26720"; transcript_id "MSTRG.26720.48"; exon_number "10";
chr10	StringTie	transcript	124397303	124418913	1000	-	.	gene_id "MSTRG.26720"; transcript_id "MSTRG.26720.49";
chr10	StringTie	exon	124397303	124398102	1000	-	.	gene_id "MSTRG.26720"; transcript_id "MSTRG.26720.49"; exon_number "1";
chr10	StringTie	exon	124400840	124400984	1000	-	.	gene_id "MSTRG.26720"; transcript_id "MSTRG.26720.49"; exon_number "2";
chr10	StringTie	exon	124401726	124401839	1000	-	.	gene_id "MSTRG.26720"; transcript_id "MSTRG.26720.49"; exon_number "3";
chr10	StringTie	exon	124402927	124403055	1000	-	.	gene_id "MSTRG.26720"; transcript_id "MSTRG.26720.49"; exon_number "4";
chr10	StringTie	exon	124403798	124403920	1000	-	.	gene_id "MSTRG.26720"; transcript_id "MSTRG.26720.49"; exon_number "5";
chr10	StringTie	exon	124405436	124405563	1000	-	.	gene_id "MSTRG.26720"; transcript_id "MSTRG.26720.49"; exon_number "6";
chr10	StringTie	exon	124408542	124408637	1000	-	.	gene_id "MSTRG.26720"; transcript_id "MSTRG.26720.49"; exon_number "7";
chr10	StringTie	exon	124408741	124408965	1000	-	.	gene_id "MSTRG.26720"; transcript_id "MSTRG.26720.49"; exon_number "8";
chr10	StringTie	exon	124411973	124412155	1000	-	.	gene_id "MSTRG.26720"; transcript_id "MSTRG.26720.49"; exon_number "9";
chr10	StringTie	exon	124418873	124418913	1000	-	.	gene_id "MSTRG.26720"; transcript_id "MSTRG.26720.49"; exon_number "10";
chr10	StringTie	transcript	124397208	124419081	1000	-	.	gene_id "MSTRG.26720"; transcript_id "MSTRG.26720.5";
chr10	StringTie	exon	124397208	124398102	1000	-	.	gene_id "MSTRG.26720"; transcript_id "MSTRG.26720.5"; exon_number "1";
chr10	StringTie	exon	124400840	124400984	1000	-	.	gene_id "MSTRG.26720"; transcript_id "MSTRG.26720.5"; exon_number "2";
chr10	StringTie	exon	124401726	124401839	1000	-	.	gene_id "MSTRG.26720"; transcript_id "MSTRG.26720.5"; exon_number "3";
chr10	StringTie	exon	124402927	124403055	1000	-	.	gene_id "MSTRG.26720"; transcript_id "MSTRG.26720.5"; exon_number "4";
chr10	StringTie	exon	124403798	124403920	1000	-	.	gene_id "MSTRG.26720"; transcript_id "MSTRG.26720.5"; exon_number "5";
chr10	StringTie	exon	124405436	124405563	1000	-	.	gene_id "MSTRG.26720"; transcript_id "MSTRG.26720.5"; exon_number "6";
chr10	StringTie	exon	124408542	124408637	1000	-	.	gene_id "MSTRG.26720"; transcript_id "MSTRG.26720.5"; exon_number "7";
chr10	StringTie	exon	124408741	124408965	1000	-	.	gene_id "MSTRG.26720"; transcript_id "MSTRG.26720.5"; exon_number "8";
chr10	StringTie	exon	124411973	124412200	1000	-	.	gene_id "MSTRG.26720"; transcript_id "MSTRG.26720.5"; exon_number "9";
chr10	StringTie	exon	124414346	124414432	1000	-	.	gene_id "MSTRG.26720"; transcript_id "MSTRG.26720.5"; exon_number "10";
chr10	StringTie	exon	124418873	124419081	1000	-	.	gene_id "MSTRG.26720"; transcript_id "MSTRG.26720.5"; exon_number "11";
chr10	StringTie	transcript	124397303	124418193	1000	-	.	gene_id "MSTRG.26720"; transcript_id "MSTRG.26720.50";
chr10	StringTie	exon	124397303	124398102	1000	-	.	gene_id "MSTRG.26720"; transcript_id "MSTRG.26720.50"; exon_number "1";
chr10	StringTie	exon	124400840	124400984	1000	-	.	gene_id "MSTRG.26720"; transcript_id "MSTRG.26720.50"; exon_number "2";
chr10	StringTie	exon	124401726	124401835	1000	-	.	gene_id "MSTRG.26720"; transcript_id "MSTRG.26720.50"; exon_number "3";
chr10	StringTie	exon	124402925	124403055	1000	-	.	gene_id "MSTRG.26720"; transcript_id "MSTRG.26720.50"; exon_number "4";
chr10	StringTie	exon	124403798	124403920	1000	-	.	gene_id "MSTRG.26720"; transcript_id "MSTRG.26720.50"; exon_number "5";
chr10	StringTie	exon	124405436	124407416	1000	-	.	gene_id "MSTRG.26720"; transcript_id "MSTRG.26720.50"; exon_number "6";
chr10	StringTie	exon	124408542	124408637	1000	-	.	gene_id "MSTRG.26720"; transcript_id "MSTRG.26720.50"; exon_number "7";
chr10	StringTie	exon	124408741	124408965	1000	-	.	gene_id "MSTRG.26720"; transcript_id "MSTRG.26720.50"; exon_number "8";
chr10	StringTie	exon	124411973	124412200	1000	-	.	gene_id "MSTRG.26720"; transcript_id "MSTRG.26720.50"; exon_number "9";
chr10	StringTie	exon	124418158	124418193	1000	-	.	gene_id "MSTRG.26720"; transcript_id "MSTRG.26720.50"; exon_number "10";
chr10	StringTie	transcript	124397303	124413549	1000	-	.	gene_id "MSTRG.26720"; transcript_id "MSTRG.26720.51";
chr10	StringTie	exon	124397303	124398102	1000	-	.	gene_id "MSTRG.26720"; transcript_id "MSTRG.26720.51"; exon_number "1";
chr10	StringTie	exon	124400840	124400984	1000	-	.	gene_id "MSTRG.26720"; transcript_id "MSTRG.26720.51"; exon_number "2";
chr10	StringTie	exon	124401726	124401839	1000	-	.	gene_id "MSTRG.26720"; transcript_id "MSTRG.26720.51"; exon_number "3";
chr10	StringTie	exon	124402927	124403055	1000	-	.	gene_id "MSTRG.26720"; transcript_id "MSTRG.26720.51"; exon_number "4";
chr10	StringTie	exon	124403798	124403920	1000	-	.	gene_id "MSTRG.26720"; transcript_id "MSTRG.26720.51"; exon_number "5";
chr10	StringTie	exon	124405436	124405563	1000	-	.	gene_id "MSTRG.26720"; transcript_id "MSTRG.26720.51"; exon_number "6";
chr10	StringTie	exon	124408542	124408637	1000	-	.	gene_id "MSTRG.26720"; transcript_id "MSTRG.26720.51"; exon_number "7";
chr10	StringTie	exon	124408741	124408965	1000	-	.	gene_id "MSTRG.26720"; transcript_id "MSTRG.26720.51"; exon_number "8";
chr10	StringTie	exon	124411973	124412200	1000	-	.	gene_id "MSTRG.26720"; transcript_id "MSTRG.26720.51"; exon_number "9";
chr10	StringTie	exon	124413467	124413549	1000	-	.	gene_id "MSTRG.26720"; transcript_id "MSTRG.26720.51"; exon_number "10";
chr10	StringTie	transcript	124397303	124418510	1000	-	.	gene_id "MSTRG.26720"; transcript_id "MSTRG.26720.52";
chr10	StringTie	exon	124397303	124398102	1000	-	.	gene_id "MSTRG.26720"; transcript_id "MSTRG.26720.52"; exon_number "1";
chr10	StringTie	exon	124400840	124400983	1000	-	.	gene_id "MSTRG.26720"; transcript_id "MSTRG.26720.52"; exon_number "2";
chr10	StringTie	exon	124401726	124401839	1000	-	.	gene_id "MSTRG.26720"; transcript_id "MSTRG.26720.52"; exon_number "3";
chr10	StringTie	exon	124402927	124403055	1000	-	.	gene_id "MSTRG.26720"; transcript_id "MSTRG.26720.52"; exon_number "4";
chr10	StringTie	exon	124403798	124403920	1000	-	.	gene_id "MSTRG.26720"; transcript_id "MSTRG.26720.52"; exon_number "5";
chr10	StringTie	exon	124405436	124405563	1000	-	.	gene_id "MSTRG.26720"; transcript_id "MSTRG.26720.52"; exon_number "6";
chr10	StringTie	exon	124408542	124408637	1000	-	.	gene_id "MSTRG.26720"; transcript_id "MSTRG.26720.52"; exon_number "7";
chr10	StringTie	exon	124408741	124408965	1000	-	.	gene_id "MSTRG.26720"; transcript_id "MSTRG.26720.52"; exon_number "8";
chr10	StringTie	exon	124411973	124412200	1000	-	.	gene_id "MSTRG.26720"; transcript_id "MSTRG.26720.52"; exon_number "9";
chr10	StringTie	exon	124418428	124418510	1000	-	.	gene_id "MSTRG.26720"; transcript_id "MSTRG.26720.52"; exon_number "10";
chr10	StringTie	transcript	124397303	124415072	1000	-	.	gene_id "MSTRG.26720"; transcript_id "MSTRG.26720.53";
chr10	StringTie	exon	124397303	124398102	1000	-	.	gene_id "MSTRG.26720"; transcript_id "MSTRG.26720.53"; exon_number "1";
chr10	StringTie	exon	124400840	124400983	1000	-	.	gene_id "MSTRG.26720"; transcript_id "MSTRG.26720.53"; exon_number "2";
chr10	StringTie	exon	124401726	124401839	1000	-	.	gene_id "MSTRG.26720"; transcript_id "MSTRG.26720.53"; exon_number "3";
chr10	StringTie	exon	124402927	124403055	1000	-	.	gene_id "MSTRG.26720"; transcript_id "MSTRG.26720.53"; exon_number "4";
chr10	StringTie	exon	124403798	124403920	1000	-	.	gene_id "MSTRG.26720"; transcript_id "MSTRG.26720.53"; exon_number "5";
chr10	StringTie	exon	124405436	124405563	1000	-	.	gene_id "MSTRG.26720"; transcript_id "MSTRG.26720.53"; exon_number "6";
chr10	StringTie	exon	124408542	124408637	1000	-	.	gene_id "MSTRG.26720"; transcript_id "MSTRG.26720.53"; exon_number "7";
chr10	StringTie	exon	124408741	124408965	1000	-	.	gene_id "MSTRG.26720"; transcript_id "MSTRG.26720.53"; exon_number "8";
chr10	StringTie	exon	124411973	124412200	1000	-	.	gene_id "MSTRG.26720"; transcript_id "MSTRG.26720.53"; exon_number "9";
chr10	StringTie	exon	124414953	124415072	1000	-	.	gene_id "MSTRG.26720"; transcript_id "MSTRG.26720.53"; exon_number "10";
chr10	StringTie	transcript	124397303	124418500	1000	-	.	gene_id "MSTRG.26720"; transcript_id "MSTRG.26720.54";
chr10	StringTie	exon	124397303	124398102	1000	-	.	gene_id "MSTRG.26720"; transcript_id "MSTRG.26720.54"; exon_number "1";
chr10	StringTie	exon	124400840	124400984	1000	-	.	gene_id "MSTRG.26720"; transcript_id "MSTRG.26720.54"; exon_number "2";
chr10	StringTie	exon	124401726	124401839	1000	-	.	gene_id "MSTRG.26720"; transcript_id "MSTRG.26720.54"; exon_number "3";
chr10	StringTie	exon	124402927	124403055	1000	-	.	gene_id "MSTRG.26720"; transcript_id "MSTRG.26720.54"; exon_number "4";
chr10	StringTie	exon	124403798	124403920	1000	-	.	gene_id "MSTRG.26720"; transcript_id "MSTRG.26720.54"; exon_number "5";
chr10	StringTie	exon	124405436	124405563	1000	-	.	gene_id "MSTRG.26720"; transcript_id "MSTRG.26720.54"; exon_number "6";
chr10	StringTie	exon	124408542	124408634	1000	-	.	gene_id "MSTRG.26720"; transcript_id "MSTRG.26720.54"; exon_number "7";
chr10	StringTie	exon	124408741	124408965	1000	-	.	gene_id "MSTRG.26720"; transcript_id "MSTRG.26720.54"; exon_number "8";
chr10	StringTie	exon	124411973	124412200	1000	-	.	gene_id "MSTRG.26720"; transcript_id "MSTRG.26720.54"; exon_number "9";
chr10	StringTie	exon	124418428	124418500	1000	-	.	gene_id "MSTRG.26720"; transcript_id "MSTRG.26720.54"; exon_number "10";
chr10	StringTie	transcript	124397303	124419131	1000	-	.	gene_id "MSTRG.26720"; transcript_id "MSTRG.26720.55";
chr10	StringTie	exon	124397303	124398102	1000	-	.	gene_id "MSTRG.26720"; transcript_id "MSTRG.26720.55"; exon_number "1";
chr10	StringTie	exon	124400840	124400984	1000	-	.	gene_id "MSTRG.26720"; transcript_id "MSTRG.26720.55"; exon_number "2";
chr10	StringTie	exon	124401726	124401839	1000	-	.	gene_id "MSTRG.26720"; transcript_id "MSTRG.26720.55"; exon_number "3";
chr10	StringTie	exon	124402927	124403055	1000	-	.	gene_id "MSTRG.26720"; transcript_id "MSTRG.26720.55"; exon_number "4";
chr10	StringTie	exon	124403798	124403920	1000	-	.	gene_id "MSTRG.26720"; transcript_id "MSTRG.26720.55"; exon_number "5";
chr10	StringTie	exon	124405436	124405563	1000	-	.	gene_id "MSTRG.26720"; transcript_id "MSTRG.26720.55"; exon_number "6";
chr10	StringTie	exon	124408542	124408634	1000	-	.	gene_id "MSTRG.26720"; transcript_id "MSTRG.26720.55"; exon_number "7";
chr10	StringTie	exon	124408741	124408965	1000	-	.	gene_id "MSTRG.26720"; transcript_id "MSTRG.26720.55"; exon_number "8";
chr10	StringTie	exon	124411973	124412200	1000	-	.	gene_id "MSTRG.26720"; transcript_id "MSTRG.26720.55"; exon_number "9";
chr10	StringTie	exon	124418873	124419131	1000	-	.	gene_id "MSTRG.26720"; transcript_id "MSTRG.26720.55"; exon_number "10";
chr10	StringTie	transcript	124397303	124418494	1000	-	.	gene_id "MSTRG.26720"; transcript_id "MSTRG.26720.56";
chr10	StringTie	exon	124397303	124398102	1000	-	.	gene_id "MSTRG.26720"; transcript_id "MSTRG.26720.56"; exon_number "1";
chr10	StringTie	exon	124400840	124400984	1000	-	.	gene_id "MSTRG.26720"; transcript_id "MSTRG.26720.56"; exon_number "2";
chr10	StringTie	exon	124401726	124401851	1000	-	.	gene_id "MSTRG.26720"; transcript_id "MSTRG.26720.56"; exon_number "3";
chr10	StringTie	exon	124402927	124403055	1000	-	.	gene_id "MSTRG.26720"; transcript_id "MSTRG.26720.56"; exon_number "4";
chr10	StringTie	exon	124403798	124403920	1000	-	.	gene_id "MSTRG.26720"; transcript_id "MSTRG.26720.56"; exon_number "5";
chr10	StringTie	exon	124405436	124405563	1000	-	.	gene_id "MSTRG.26720"; transcript_id "MSTRG.26720.56"; exon_number "6";
chr10	StringTie	exon	124408542	124408637	1000	-	.	gene_id "MSTRG.26720"; transcript_id "MSTRG.26720.56"; exon_number "7";
chr10	StringTie	exon	124408741	124408965	1000	-	.	gene_id "MSTRG.26720"; transcript_id "MSTRG.26720.56"; exon_number "8";
chr10	StringTie	exon	124411973	124412200	1000	-	.	gene_id "MSTRG.26720"; transcript_id "MSTRG.26720.56"; exon_number "9";
chr10	StringTie	exon	124418428	124418494	1000	-	.	gene_id "MSTRG.26720"; transcript_id "MSTRG.26720.56"; exon_number "10";
chr10	StringTie	transcript	124397303	124418265	1000	-	.	gene_id "MSTRG.26720"; transcript_id "MSTRG.26720.57";
chr10	StringTie	exon	124397303	124398102	1000	-	.	gene_id "MSTRG.26720"; transcript_id "MSTRG.26720.57"; exon_number "1";
chr10	StringTie	exon	124400840	124400984	1000	-	.	gene_id "MSTRG.26720"; transcript_id "MSTRG.26720.57"; exon_number "2";
chr10	StringTie	exon	124401726	124401839	1000	-	.	gene_id "MSTRG.26720"; transcript_id "MSTRG.26720.57"; exon_number "3";
chr10	StringTie	exon	124402927	124403055	1000	-	.	gene_id "MSTRG.26720"; transcript_id "MSTRG.26720.57"; exon_number "4";
chr10	StringTie	exon	124403798	124403908	1000	-	.	gene_id "MSTRG.26720"; transcript_id "MSTRG.26720.57"; exon_number "5";
chr10	StringTie	exon	124405436	124405563	1000	-	.	gene_id "MSTRG.26720"; transcript_id "MSTRG.26720.57"; exon_number "6";
chr10	StringTie	exon	124408542	124408637	1000	-	.	gene_id "MSTRG.26720"; transcript_id "MSTRG.26720.57"; exon_number "7";
chr10	StringTie	exon	124408741	124408965	1000	-	.	gene_id "MSTRG.26720"; transcript_id "MSTRG.26720.57"; exon_number "8";
chr10	StringTie	exon	124411973	124412200	1000	-	.	gene_id "MSTRG.26720"; transcript_id "MSTRG.26720.57"; exon_number "9";
chr10	StringTie	exon	124418158	124418265	1000	-	.	gene_id "MSTRG.26720"; transcript_id "MSTRG.26720.57"; exon_number "10";
chr10	StringTie	transcript	124397303	124418196	1000	-	.	gene_id "MSTRG.26720"; transcript_id "MSTRG.26720.58";
chr10	StringTie	exon	124397303	124398102	1000	-	.	gene_id "MSTRG.26720"; transcript_id "MSTRG.26720.58"; exon_number "1";
chr10	StringTie	exon	124400840	124400984	1000	-	.	gene_id "MSTRG.26720"; transcript_id "MSTRG.26720.58"; exon_number "2";
chr10	StringTie	exon	124401726	124401839	1000	-	.	gene_id "MSTRG.26720"; transcript_id "MSTRG.26720.58"; exon_number "3";
chr10	StringTie	exon	124402927	124403055	1000	-	.	gene_id "MSTRG.26720"; transcript_id "MSTRG.26720.58"; exon_number "4";
chr10	StringTie	exon	124403798	124403908	1000	-	.	gene_id "MSTRG.26720"; transcript_id "MSTRG.26720.58"; exon_number "5";
chr10	StringTie	exon	124405436	124405563	1000	-	.	gene_id "MSTRG.26720"; transcript_id "MSTRG.26720.58"; exon_number "6";
chr10	StringTie	exon	124408542	124408634	1000	-	.	gene_id "MSTRG.26720"; transcript_id "MSTRG.26720.58"; exon_number "7";
chr10	StringTie	exon	124408741	124408965	1000	-	.	gene_id "MSTRG.26720"; transcript_id "MSTRG.26720.58"; exon_number "8";
chr10	StringTie	exon	124411973	124412200	1000	-	.	gene_id "MSTRG.26720"; transcript_id "MSTRG.26720.58"; exon_number "9";
chr10	StringTie	exon	124418158	124418196	1000	-	.	gene_id "MSTRG.26720"; transcript_id "MSTRG.26720.58"; exon_number "10";
chr10	StringTie	transcript	124397303	124418965	1000	-	.	gene_id "MSTRG.26720"; transcript_id "MSTRG.26720.59";
chr10	StringTie	exon	124397303	124398102	1000	-	.	gene_id "MSTRG.26720"; transcript_id "MSTRG.26720.59"; exon_number "1";
chr10	StringTie	exon	124400840	124400984	1000	-	.	gene_id "MSTRG.26720"; transcript_id "MSTRG.26720.59"; exon_number "2";
chr10	StringTie	exon	124401726	124401839	1000	-	.	gene_id "MSTRG.26720"; transcript_id "MSTRG.26720.59"; exon_number "3";
chr10	StringTie	exon	124402927	124403055	1000	-	.	gene_id "MSTRG.26720"; transcript_id "MSTRG.26720.59"; exon_number "4";
chr10	StringTie	exon	124403798	124403920	1000	-	.	gene_id "MSTRG.26720"; transcript_id "MSTRG.26720.59"; exon_number "5";
chr10	StringTie	exon	124405436	124405563	1000	-	.	gene_id "MSTRG.26720"; transcript_id "MSTRG.26720.59"; exon_number "6";
chr10	StringTie	exon	124408542	124408637	1000	-	.	gene_id "MSTRG.26720"; transcript_id "MSTRG.26720.59"; exon_number "7";
chr10	StringTie	exon	124408741	124408965	1000	-	.	gene_id "MSTRG.26720"; transcript_id "MSTRG.26720.59"; exon_number "8";
chr10	StringTie	exon	124411973	124412144	1000	-	.	gene_id "MSTRG.26720"; transcript_id "MSTRG.26720.59"; exon_number "9";
chr10	StringTie	exon	124418873	124418965	1000	-	.	gene_id "MSTRG.26720"; transcript_id "MSTRG.26720.59"; exon_number "10";
chr10	StringTie	transcript	124397208	124418958	1000	-	.	gene_id "MSTRG.26720"; transcript_id "MSTRG.26720.6";
chr10	StringTie	exon	124397208	124398102	1000	-	.	gene_id "MSTRG.26720"; transcript_id "MSTRG.26720.6"; exon_number "1";
chr10	StringTie	exon	124400840	124400984	1000	-	.	gene_id "MSTRG.26720"; transcript_id "MSTRG.26720.6"; exon_number "2";
chr10	StringTie	exon	124401726	124401839	1000	-	.	gene_id "MSTRG.26720"; transcript_id "MSTRG.26720.6"; exon_number "3";
chr10	StringTie	exon	124402927	124403055	1000	-	.	gene_id "MSTRG.26720"; transcript_id "MSTRG.26720.6"; exon_number "4";
chr10	StringTie	exon	124403798	124403920	1000	-	.	gene_id "MSTRG.26720"; transcript_id "MSTRG.26720.6"; exon_number "5";
chr10	StringTie	exon	124405436	124405563	1000	-	.	gene_id "MSTRG.26720"; transcript_id "MSTRG.26720.6"; exon_number "6";
chr10	StringTie	exon	124408542	124408634	1000	-	.	gene_id "MSTRG.26720"; transcript_id "MSTRG.26720.6"; exon_number "7";
chr10	StringTie	exon	124408741	124408965	1000	-	.	gene_id "MSTRG.26720"; transcript_id "MSTRG.26720.6"; exon_number "8";
chr10	StringTie	exon	124411973	124412200	1000	-	.	gene_id "MSTRG.26720"; transcript_id "MSTRG.26720.6"; exon_number "9";
chr10	StringTie	exon	124414346	124414432	1000	-	.	gene_id "MSTRG.26720"; transcript_id "MSTRG.26720.6"; exon_number "10";
chr10	StringTie	exon	124418873	124418958	1000	-	.	gene_id "MSTRG.26720"; transcript_id "MSTRG.26720.6"; exon_number "11";
chr10	StringTie	transcript	124397303	124418912	1000	-	.	gene_id "MSTRG.26720"; transcript_id "MSTRG.26720.60";
chr10	StringTie	exon	124397303	124398102	1000	-	.	gene_id "MSTRG.26720"; transcript_id "MSTRG.26720.60"; exon_number "1";
chr10	StringTie	exon	124400840	124400984	1000	-	.	gene_id "MSTRG.26720"; transcript_id "MSTRG.26720.60"; exon_number "2";
chr10	StringTie	exon	124401726	124401839	1000	-	.	gene_id "MSTRG.26720"; transcript_id "MSTRG.26720.60"; exon_number "3";
chr10	StringTie	exon	124402927	124403055	1000	-	.	gene_id "MSTRG.26720"; transcript_id "MSTRG.26720.60"; exon_number "4";
chr10	StringTie	exon	124403798	124403920	1000	-	.	gene_id "MSTRG.26720"; transcript_id "MSTRG.26720.60"; exon_number "5";
chr10	StringTie	exon	124405436	124405563	1000	-	.	gene_id "MSTRG.26720"; transcript_id "MSTRG.26720.60"; exon_number "6";
chr10	StringTie	exon	124408542	124408637	1000	-	.	gene_id "MSTRG.26720"; transcript_id "MSTRG.26720.60"; exon_number "7";
chr10	StringTie	exon	124408741	124408758	1000	-	.	gene_id "MSTRG.26720"; transcript_id "MSTRG.26720.60"; exon_number "8";
chr10	StringTie	exon	124411973	124412200	1000	-	.	gene_id "MSTRG.26720"; transcript_id "MSTRG.26720.60"; exon_number "9";
chr10	StringTie	exon	124418873	124418912	1000	-	.	gene_id "MSTRG.26720"; transcript_id "MSTRG.26720.60"; exon_number "10";
chr10	StringTie	transcript	124397303	124418919	1000	-	.	gene_id "MSTRG.26720"; transcript_id "MSTRG.26720.61";
chr10	StringTie	exon	124397303	124398102	1000	-	.	gene_id "MSTRG.26720"; transcript_id "MSTRG.26720.61"; exon_number "1";
chr10	StringTie	exon	124400840	124400984	1000	-	.	gene_id "MSTRG.26720"; transcript_id "MSTRG.26720.61"; exon_number "2";
chr10	StringTie	exon	124401726	124401839	1000	-	.	gene_id "MSTRG.26720"; transcript_id "MSTRG.26720.61"; exon_number "3";
chr10	StringTie	exon	124402927	124403055	1000	-	.	gene_id "MSTRG.26720"; transcript_id "MSTRG.26720.61"; exon_number "4";
chr10	StringTie	exon	124403798	124403920	1000	-	.	gene_id "MSTRG.26720"; transcript_id "MSTRG.26720.61"; exon_number "5";
chr10	StringTie	exon	124405436	124407416	1000	-	.	gene_id "MSTRG.26720"; transcript_id "MSTRG.26720.61"; exon_number "6";
chr10	StringTie	exon	124408542	124408637	1000	-	.	gene_id "MSTRG.26720"; transcript_id "MSTRG.26720.61"; exon_number "7";
chr10	StringTie	exon	124408741	124408965	1000	-	.	gene_id "MSTRG.26720"; transcript_id "MSTRG.26720.61"; exon_number "8";
chr10	StringTie	exon	124411973	124412200	1000	-	.	gene_id "MSTRG.26720"; transcript_id "MSTRG.26720.61"; exon_number "9";
chr10	StringTie	exon	124418873	124418919	1000	-	.	gene_id "MSTRG.26720"; transcript_id "MSTRG.26720.61"; exon_number "10";
chr10	StringTie	transcript	124397303	124418934	1000	-	.	gene_id "MSTRG.26720"; transcript_id "MSTRG.26720.62";
chr10	StringTie	exon	124397303	124398102	1000	-	.	gene_id "MSTRG.26720"; transcript_id "MSTRG.26720.62"; exon_number "1";
chr10	StringTie	exon	124400840	124400984	1000	-	.	gene_id "MSTRG.26720"; transcript_id "MSTRG.26720.62"; exon_number "2";
chr10	StringTie	exon	124401726	124401839	1000	-	.	gene_id "MSTRG.26720"; transcript_id "MSTRG.26720.62"; exon_number "3";
chr10	StringTie	exon	124402927	124403055	1000	-	.	gene_id "MSTRG.26720"; transcript_id "MSTRG.26720.62"; exon_number "4";
chr10	StringTie	exon	124403839	124403920	1000	-	.	gene_id "MSTRG.26720"; transcript_id "MSTRG.26720.62"; exon_number "5";
chr10	StringTie	exon	124405436	124405563	1000	-	.	gene_id "MSTRG.26720"; transcript_id "MSTRG.26720.62"; exon_number "6";
chr10	StringTie	exon	124408542	124408637	1000	-	.	gene_id "MSTRG.26720"; transcript_id "MSTRG.26720.62"; exon_number "7";
chr10	StringTie	exon	124408741	124408965	1000	-	.	gene_id "MSTRG.26720"; transcript_id "MSTRG.26720.62"; exon_number "8";
chr10	StringTie	exon	124411973	124412200	1000	-	.	gene_id "MSTRG.26720"; transcript_id "MSTRG.26720.62"; exon_number "9";
chr10	StringTie	exon	124418873	124418934	1000	-	.	gene_id "MSTRG.26720"; transcript_id "MSTRG.26720.62"; exon_number "10";
chr10	StringTie	transcript	124397303	124418916	1000	-	.	gene_id "MSTRG.26720"; transcript_id "MSTRG.26720.63";
chr10	StringTie	exon	124397303	124398102	1000	-	.	gene_id "MSTRG.26720"; transcript_id "MSTRG.26720.63"; exon_number "1";
chr10	StringTie	exon	124400840	124400984	1000	-	.	gene_id "MSTRG.26720"; transcript_id "MSTRG.26720.63"; exon_number "2";
chr10	StringTie	exon	124401726	124401839	1000	-	.	gene_id "MSTRG.26720"; transcript_id "MSTRG.26720.63"; exon_number "3";
chr10	StringTie	exon	124402927	124403055	1000	-	.	gene_id "MSTRG.26720"; transcript_id "MSTRG.26720.63"; exon_number "4";
chr10	StringTie	exon	124403798	124403920	1000	-	.	gene_id "MSTRG.26720"; transcript_id "MSTRG.26720.63"; exon_number "5";
chr10	StringTie	exon	124405436	124405563	1000	-	.	gene_id "MSTRG.26720"; transcript_id "MSTRG.26720.63"; exon_number "6";
chr10	StringTie	exon	124408542	124408637	1000	-	.	gene_id "MSTRG.26720"; transcript_id "MSTRG.26720.63"; exon_number "7";
chr10	StringTie	exon	124408741	124408944	1000	-	.	gene_id "MSTRG.26720"; transcript_id "MSTRG.26720.63"; exon_number "8";
chr10	StringTie	exon	124411973	124412200	1000	-	.	gene_id "MSTRG.26720"; transcript_id "MSTRG.26720.63"; exon_number "9";
chr10	StringTie	exon	124418873	124418916	1000	-	.	gene_id "MSTRG.26720"; transcript_id "MSTRG.26720.63"; exon_number "10";
chr10	StringTie	transcript	124397303	124414436	1000	-	.	gene_id "MSTRG.26720"; transcript_id "MSTRG.26720.64";
chr10	StringTie	exon	124397303	124398102	1000	-	.	gene_id "MSTRG.26720"; transcript_id "MSTRG.26720.64"; exon_number "1";
chr10	StringTie	exon	124400840	124400984	1000	-	.	gene_id "MSTRG.26720"; transcript_id "MSTRG.26720.64"; exon_number "2";
chr10	StringTie	exon	124401726	124401839	1000	-	.	gene_id "MSTRG.26720"; transcript_id "MSTRG.26720.64"; exon_number "3";
chr10	StringTie	exon	124402927	124403055	1000	-	.	gene_id "MSTRG.26720"; transcript_id "MSTRG.26720.64"; exon_number "4";
chr10	StringTie	exon	124403798	124403920	1000	-	.	gene_id "MSTRG.26720"; transcript_id "MSTRG.26720.64"; exon_number "5";
chr10	StringTie	exon	124405436	124405515	1000	-	.	gene_id "MSTRG.26720"; transcript_id "MSTRG.26720.64"; exon_number "6";
chr10	StringTie	exon	124408542	124408637	1000	-	.	gene_id "MSTRG.26720"; transcript_id "MSTRG.26720.64"; exon_number "7";
chr10	StringTie	exon	124408741	124408965	1000	-	.	gene_id "MSTRG.26720"; transcript_id "MSTRG.26720.64"; exon_number "8";
chr10	StringTie	exon	124411973	124412200	1000	-	.	gene_id "MSTRG.26720"; transcript_id "MSTRG.26720.64"; exon_number "9";
chr10	StringTie	exon	124414118	124414436	1000	-	.	gene_id "MSTRG.26720"; transcript_id "MSTRG.26720.64"; exon_number "10";
chr10	StringTie	transcript	124397303	124414436	1000	-	.	gene_id "MSTRG.26720"; transcript_id "MSTRG.26720.65";
chr10	StringTie	exon	124397303	124398102	1000	-	.	gene_id "MSTRG.26720"; transcript_id "MSTRG.26720.65"; exon_number "1";
chr10	StringTie	exon	124400840	124400984	1000	-	.	gene_id "MSTRG.26720"; transcript_id "MSTRG.26720.65"; exon_number "2";
chr10	StringTie	exon	124401726	124401839	1000	-	.	gene_id "MSTRG.26720"; transcript_id "MSTRG.26720.65"; exon_number "3";
chr10	StringTie	exon	124402927	124403055	1000	-	.	gene_id "MSTRG.26720"; transcript_id "MSTRG.26720.65"; exon_number "4";
chr10	StringTie	exon	124403798	124403920	1000	-	.	gene_id "MSTRG.26720"; transcript_id "MSTRG.26720.65"; exon_number "5";
chr10	StringTie	exon	124405436	124405562	1000	-	.	gene_id "MSTRG.26720"; transcript_id "MSTRG.26720.65"; exon_number "6";
chr10	StringTie	exon	124408544	124408637	1000	-	.	gene_id "MSTRG.26720"; transcript_id "MSTRG.26720.65"; exon_number "7";
chr10	StringTie	exon	124408741	124408965	1000	-	.	gene_id "MSTRG.26720"; transcript_id "MSTRG.26720.65"; exon_number "8";
chr10	StringTie	exon	124411973	124412200	1000	-	.	gene_id "MSTRG.26720"; transcript_id "MSTRG.26720.65"; exon_number "9";
chr10	StringTie	exon	124414118	124414436	1000	-	.	gene_id "MSTRG.26720"; transcript_id "MSTRG.26720.65"; exon_number "10";
chr10	StringTie	transcript	124397303	124418193	1000	-	.	gene_id "MSTRG.26720"; transcript_id "MSTRG.26720.66";
chr10	StringTie	exon	124397303	124398102	1000	-	.	gene_id "MSTRG.26720"; transcript_id "MSTRG.26720.66"; exon_number "1";
chr10	StringTie	exon	124400840	124400984	1000	-	.	gene_id "MSTRG.26720"; transcript_id "MSTRG.26720.66"; exon_number "2";
chr10	StringTie	exon	124401726	124401839	1000	-	.	gene_id "MSTRG.26720"; transcript_id "MSTRG.26720.66"; exon_number "3";
chr10	StringTie	exon	124402927	124403055	1000	-	.	gene_id "MSTRG.26720"; transcript_id "MSTRG.26720.66"; exon_number "4";
chr10	StringTie	exon	124403798	124403920	1000	-	.	gene_id "MSTRG.26720"; transcript_id "MSTRG.26720.66"; exon_number "5";
chr10	StringTie	exon	124405437	124407416	1000	-	.	gene_id "MSTRG.26720"; transcript_id "MSTRG.26720.66"; exon_number "6";
chr10	StringTie	exon	124408542	124408637	1000	-	.	gene_id "MSTRG.26720"; transcript_id "MSTRG.26720.66"; exon_number "7";
chr10	StringTie	exon	124408741	124408965	1000	-	.	gene_id "MSTRG.26720"; transcript_id "MSTRG.26720.66"; exon_number "8";
chr10	StringTie	exon	124411973	124412200	1000	-	.	gene_id "MSTRG.26720"; transcript_id "MSTRG.26720.66"; exon_number "9";
chr10	StringTie	exon	124418158	124418193	1000	-	.	gene_id "MSTRG.26720"; transcript_id "MSTRG.26720.66"; exon_number "10";
chr10	StringTie	transcript	124397303	124414436	1000	-	.	gene_id "MSTRG.26720"; transcript_id "MSTRG.26720.67";
chr10	StringTie	exon	124397303	124398102	1000	-	.	gene_id "MSTRG.26720"; transcript_id "MSTRG.26720.67"; exon_number "1";
chr10	StringTie	exon	124400840	124400984	1000	-	.	gene_id "MSTRG.26720"; transcript_id "MSTRG.26720.67"; exon_number "2";
chr10	StringTie	exon	124401726	124401839	1000	-	.	gene_id "MSTRG.26720"; transcript_id "MSTRG.26720.67"; exon_number "3";
chr10	StringTie	exon	124402927	124403055	1000	-	.	gene_id "MSTRG.26720"; transcript_id "MSTRG.26720.67"; exon_number "4";
chr10	StringTie	exon	124403798	124403920	1000	-	.	gene_id "MSTRG.26720"; transcript_id "MSTRG.26720.67"; exon_number "5";
chr10	StringTie	exon	124405440	124405563	1000	-	.	gene_id "MSTRG.26720"; transcript_id "MSTRG.26720.67"; exon_number "6";
chr10	StringTie	exon	124408542	124408637	1000	-	.	gene_id "MSTRG.26720"; transcript_id "MSTRG.26720.67"; exon_number "7";
chr10	StringTie	exon	124408741	124408965	1000	-	.	gene_id "MSTRG.26720"; transcript_id "MSTRG.26720.67"; exon_number "8";
chr10	StringTie	exon	124411973	124412200	1000	-	.	gene_id "MSTRG.26720"; transcript_id "MSTRG.26720.67"; exon_number "9";
chr10	StringTie	exon	124414118	124414436	1000	-	.	gene_id "MSTRG.26720"; transcript_id "MSTRG.26720.67"; exon_number "10";
chr10	StringTie	transcript	124397303	124418917	1000	-	.	gene_id "MSTRG.26720"; transcript_id "MSTRG.26720.68";
chr10	StringTie	exon	124397303	124398102	1000	-	.	gene_id "MSTRG.26720"; transcript_id "MSTRG.26720.68"; exon_number "1";
chr10	StringTie	exon	124400840	124400984	1000	-	.	gene_id "MSTRG.26720"; transcript_id "MSTRG.26720.68"; exon_number "2";
chr10	StringTie	exon	124401726	124401839	1000	-	.	gene_id "MSTRG.26720"; transcript_id "MSTRG.26720.68"; exon_number "3";
chr10	StringTie	exon	124402927	124403028	1000	-	.	gene_id "MSTRG.26720"; transcript_id "MSTRG.26720.68"; exon_number "4";
chr10	StringTie	exon	124403798	124403920	1000	-	.	gene_id "MSTRG.26720"; transcript_id "MSTRG.26720.68"; exon_number "5";
chr10	StringTie	exon	124405436	124405563	1000	-	.	gene_id "MSTRG.26720"; transcript_id "MSTRG.26720.68"; exon_number "6";
chr10	StringTie	exon	124408542	124408637	1000	-	.	gene_id "MSTRG.26720"; transcript_id "MSTRG.26720.68"; exon_number "7";
chr10	StringTie	exon	124408741	124408965	1000	-	.	gene_id "MSTRG.26720"; transcript_id "MSTRG.26720.68"; exon_number "8";
chr10	StringTie	exon	124411973	124412200	1000	-	.	gene_id "MSTRG.26720"; transcript_id "MSTRG.26720.68"; exon_number "9";
chr10	StringTie	exon	124414346	124414432	1000	-	.	gene_id "MSTRG.26720"; transcript_id "MSTRG.26720.68"; exon_number "10";
chr10	StringTie	exon	124418873	124418917	1000	-	.	gene_id "MSTRG.26720"; transcript_id "MSTRG.26720.68"; exon_number "11";
chr10	StringTie	transcript	124397303	124418193	1000	-	.	gene_id "MSTRG.26720"; transcript_id "MSTRG.26720.69";
chr10	StringTie	exon	124397303	124398102	1000	-	.	gene_id "MSTRG.26720"; transcript_id "MSTRG.26720.69"; exon_number "1";
chr10	StringTie	exon	124400840	124400984	1000	-	.	gene_id "MSTRG.26720"; transcript_id "MSTRG.26720.69"; exon_number "2";
chr10	StringTie	exon	124401726	124401839	1000	-	.	gene_id "MSTRG.26720"; transcript_id "MSTRG.26720.69"; exon_number "3";
chr10	StringTie	exon	124402927	124403055	1000	-	.	gene_id "MSTRG.26720"; transcript_id "MSTRG.26720.69"; exon_number "4";
chr10	StringTie	exon	124403798	124403920	1000	-	.	gene_id "MSTRG.26720"; transcript_id "MSTRG.26720.69"; exon_number "5";
chr10	StringTie	exon	124405436	124405563	1000	-	.	gene_id "MSTRG.26720"; transcript_id "MSTRG.26720.69"; exon_number "6";
chr10	StringTie	exon	124407281	124407416	1000	-	.	gene_id "MSTRG.26720"; transcript_id "MSTRG.26720.69"; exon_number "7";
chr10	StringTie	exon	124408542	124408637	1000	-	.	gene_id "MSTRG.26720"; transcript_id "MSTRG.26720.69"; exon_number "8";
chr10	StringTie	exon	124408741	124408965	1000	-	.	gene_id "MSTRG.26720"; transcript_id "MSTRG.26720.69"; exon_number "9";
chr10	StringTie	exon	124411973	124412200	1000	-	.	gene_id "MSTRG.26720"; transcript_id "MSTRG.26720.69"; exon_number "10";
chr10	StringTie	exon	124418158	124418193	1000	-	.	gene_id "MSTRG.26720"; transcript_id "MSTRG.26720.69"; exon_number "11";
chr10	StringTie	transcript	124397210	124419014	1000	-	.	gene_id "MSTRG.26720"; transcript_id "MSTRG.26720.7";
chr10	StringTie	exon	124397210	124398102	1000	-	.	gene_id "MSTRG.26720"; transcript_id "MSTRG.26720.7"; exon_number "1";
chr10	StringTie	exon	124400840	124400984	1000	-	.	gene_id "MSTRG.26720"; transcript_id "MSTRG.26720.7"; exon_number "2";
chr10	StringTie	exon	124401726	124401839	1000	-	.	gene_id "MSTRG.26720"; transcript_id "MSTRG.26720.7"; exon_number "3";
chr10	StringTie	exon	124402927	124403055	1000	-	.	gene_id "MSTRG.26720"; transcript_id "MSTRG.26720.7"; exon_number "4";
chr10	StringTie	exon	124403798	124403920	1000	-	.	gene_id "MSTRG.26720"; transcript_id "MSTRG.26720.7"; exon_number "5";
chr10	StringTie	exon	124405436	124405563	1000	-	.	gene_id "MSTRG.26720"; transcript_id "MSTRG.26720.7"; exon_number "6";
chr10	StringTie	exon	124408542	124408637	1000	-	.	gene_id "MSTRG.26720"; transcript_id "MSTRG.26720.7"; exon_number "7";
chr10	StringTie	exon	124408741	124408965	1000	-	.	gene_id "MSTRG.26720"; transcript_id "MSTRG.26720.7"; exon_number "8";
chr10	StringTie	exon	124411973	124412200	1000	-	.	gene_id "MSTRG.26720"; transcript_id "MSTRG.26720.7"; exon_number "9";
chr10	StringTie	exon	124414346	124414432	1000	-	.	gene_id "MSTRG.26720"; transcript_id "MSTRG.26720.7"; exon_number "10";
chr10	StringTie	exon	124414953	124415072	1000	-	.	gene_id "MSTRG.26720"; transcript_id "MSTRG.26720.7"; exon_number "11";
chr10	StringTie	exon	124418873	124419014	1000	-	.	gene_id "MSTRG.26720"; transcript_id "MSTRG.26720.7"; exon_number "12";
chr10	StringTie	transcript	124397303	124418960	1000	-	.	gene_id "MSTRG.26720"; transcript_id "MSTRG.26720.70";
chr10	StringTie	exon	124397303	124398102	1000	-	.	gene_id "MSTRG.26720"; transcript_id "MSTRG.26720.70"; exon_number "1";
chr10	StringTie	exon	124400840	124400984	1000	-	.	gene_id "MSTRG.26720"; transcript_id "MSTRG.26720.70"; exon_number "2";
chr10	StringTie	exon	124401726	124401829	1000	-	.	gene_id "MSTRG.26720"; transcript_id "MSTRG.26720.70"; exon_number "3";
chr10	StringTie	exon	124402927	124403055	1000	-	.	gene_id "MSTRG.26720"; transcript_id "MSTRG.26720.70"; exon_number "4";
chr10	StringTie	exon	124403798	124403920	1000	-	.	gene_id "MSTRG.26720"; transcript_id "MSTRG.26720.70"; exon_number "5";
chr10	StringTie	exon	124405436	124405563	1000	-	.	gene_id "MSTRG.26720"; transcript_id "MSTRG.26720.70"; exon_number "6";
chr10	StringTie	exon	124408542	124408637	1000	-	.	gene_id "MSTRG.26720"; transcript_id "MSTRG.26720.70"; exon_number "7";
chr10	StringTie	exon	124408741	124408965	1000	-	.	gene_id "MSTRG.26720"; transcript_id "MSTRG.26720.70"; exon_number "8";
chr10	StringTie	exon	124411973	124412200	1000	-	.	gene_id "MSTRG.26720"; transcript_id "MSTRG.26720.70"; exon_number "9";
chr10	StringTie	exon	124414346	124414432	1000	-	.	gene_id "MSTRG.26720"; transcript_id "MSTRG.26720.70"; exon_number "10";
chr10	StringTie	exon	124418873	124418960	1000	-	.	gene_id "MSTRG.26720"; transcript_id "MSTRG.26720.70"; exon_number "11";
chr10	StringTie	transcript	124397303	124418923	1000	-	.	gene_id "MSTRG.26720"; transcript_id "MSTRG.26720.71";
chr10	StringTie	exon	124397303	124398102	1000	-	.	gene_id "MSTRG.26720"; transcript_id "MSTRG.26720.71"; exon_number "1";
chr10	StringTie	exon	124400840	124400984	1000	-	.	gene_id "MSTRG.26720"; transcript_id "MSTRG.26720.71"; exon_number "2";
chr10	StringTie	exon	124401726	124401839	1000	-	.	gene_id "MSTRG.26720"; transcript_id "MSTRG.26720.71"; exon_number "3";
chr10	StringTie	exon	124402927	124403055	1000	-	.	gene_id "MSTRG.26720"; transcript_id "MSTRG.26720.71"; exon_number "4";
chr10	StringTie	exon	124403798	124403920	1000	-	.	gene_id "MSTRG.26720"; transcript_id "MSTRG.26720.71"; exon_number "5";
chr10	StringTie	exon	124405436	124405523	1000	-	.	gene_id "MSTRG.26720"; transcript_id "MSTRG.26720.71"; exon_number "6";
chr10	StringTie	exon	124408542	124408634	1000	-	.	gene_id "MSTRG.26720"; transcript_id "MSTRG.26720.71"; exon_number "7";
chr10	StringTie	exon	124408741	124408965	1000	-	.	gene_id "MSTRG.26720"; transcript_id "MSTRG.26720.71"; exon_number "8";
chr10	StringTie	exon	124411973	124412200	1000	-	.	gene_id "MSTRG.26720"; transcript_id "MSTRG.26720.71"; exon_number "9";
chr10	StringTie	exon	124414346	124414432	1000	-	.	gene_id "MSTRG.26720"; transcript_id "MSTRG.26720.71"; exon_number "10";
chr10	StringTie	exon	124418873	124418923	1000	-	.	gene_id "MSTRG.26720"; transcript_id "MSTRG.26720.71"; exon_number "11";
chr10	StringTie	transcript	124397303	124418972	1000	-	.	gene_id "MSTRG.26720"; transcript_id "MSTRG.26720.72";
chr10	StringTie	exon	124397303	124397894	1000	-	.	gene_id "MSTRG.26720"; transcript_id "MSTRG.26720.72"; exon_number "1";
chr10	StringTie	exon	124397923	124398102	1000	-	.	gene_id "MSTRG.26720"; transcript_id "MSTRG.26720.72"; exon_number "2";
chr10	StringTie	exon	124400840	124400984	1000	-	.	gene_id "MSTRG.26720"; transcript_id "MSTRG.26720.72"; exon_number "3";
chr10	StringTie	exon	124401726	124401839	1000	-	.	gene_id "MSTRG.26720"; transcript_id "MSTRG.26720.72"; exon_number "4";
chr10	StringTie	exon	124402927	124403055	1000	-	.	gene_id "MSTRG.26720"; transcript_id "MSTRG.26720.72"; exon_number "5";
chr10	StringTie	exon	124403798	124403920	1000	-	.	gene_id "MSTRG.26720"; transcript_id "MSTRG.26720.72"; exon_number "6";
chr10	StringTie	exon	124405436	124405515	1000	-	.	gene_id "MSTRG.26720"; transcript_id "MSTRG.26720.72"; exon_number "7";
chr10	StringTie	exon	124408542	124408637	1000	-	.	gene_id "MSTRG.26720"; transcript_id "MSTRG.26720.72"; exon_number "8";
chr10	StringTie	exon	124408741	124408965	1000	-	.	gene_id "MSTRG.26720"; transcript_id "MSTRG.26720.72"; exon_number "9";
chr10	StringTie	exon	124411973	124412200	1000	-	.	gene_id "MSTRG.26720"; transcript_id "MSTRG.26720.72"; exon_number "10";
chr10	StringTie	exon	124418873	124418972	1000	-	.	gene_id "MSTRG.26720"; transcript_id "MSTRG.26720.72"; exon_number "11";
chr10	StringTie	transcript	124397303	124415072	1000	-	.	gene_id "MSTRG.26720"; transcript_id "MSTRG.26720.73";
chr10	StringTie	exon	124397303	124398102	1000	-	.	gene_id "MSTRG.26720"; transcript_id "MSTRG.26720.73"; exon_number "1";
chr10	StringTie	exon	124400840	124400983	1000	-	.	gene_id "MSTRG.26720"; transcript_id "MSTRG.26720.73"; exon_number "2";
chr10	StringTie	exon	124401726	124401839	1000	-	.	gene_id "MSTRG.26720"; transcript_id "MSTRG.26720.73"; exon_number "3";
chr10	StringTie	exon	124402927	124403055	1000	-	.	gene_id "MSTRG.26720"; transcript_id "MSTRG.26720.73"; exon_number "4";
chr10	StringTie	exon	124403798	124403920	1000	-	.	gene_id "MSTRG.26720"; transcript_id "MSTRG.26720.73"; exon_number "5";
chr10	StringTie	exon	124405436	124405563	1000	-	.	gene_id "MSTRG.26720"; transcript_id "MSTRG.26720.73"; exon_number "6";
chr10	StringTie	exon	124408542	124408637	1000	-	.	gene_id "MSTRG.26720"; transcript_id "MSTRG.26720.73"; exon_number "7";
chr10	StringTie	exon	124408741	124408965	1000	-	.	gene_id "MSTRG.26720"; transcript_id "MSTRG.26720.73"; exon_number "8";
chr10	StringTie	exon	124411973	124412200	1000	-	.	gene_id "MSTRG.26720"; transcript_id "MSTRG.26720.73"; exon_number "9";
chr10	StringTie	exon	124414346	124414432	1000	-	.	gene_id "MSTRG.26720"; transcript_id "MSTRG.26720.73"; exon_number "10";
chr10	StringTie	exon	124414953	124415072	1000	-	.	gene_id "MSTRG.26720"; transcript_id "MSTRG.26720.73"; exon_number "11";
chr10	StringTie	transcript	124397303	124412203	1000	-	.	gene_id "MSTRG.26720"; transcript_id "MSTRG.26720.74";
chr10	StringTie	exon	124397303	124398102	1000	-	.	gene_id "MSTRG.26720"; transcript_id "MSTRG.26720.74"; exon_number "1";
chr10	StringTie	exon	124400840	124400984	1000	-	.	gene_id "MSTRG.26720"; transcript_id "MSTRG.26720.74"; exon_number "2";
chr10	StringTie	exon	124401726	124401839	1000	-	.	gene_id "MSTRG.26720"; transcript_id "MSTRG.26720.74"; exon_number "3";
chr10	StringTie	exon	124402927	124403055	1000	-	.	gene_id "MSTRG.26720"; transcript_id "MSTRG.26720.74"; exon_number "4";
chr10	StringTie	exon	124403798	124403920	1000	-	.	gene_id "MSTRG.26720"; transcript_id "MSTRG.26720.74"; exon_number "5";
chr10	StringTie	exon	124405436	124405563	1000	-	.	gene_id "MSTRG.26720"; transcript_id "MSTRG.26720.74"; exon_number "6";
chr10	StringTie	exon	124407303	124407416	1000	-	.	gene_id "MSTRG.26720"; transcript_id "MSTRG.26720.74"; exon_number "7";
chr10	StringTie	exon	124408542	124408637	1000	-	.	gene_id "MSTRG.26720"; transcript_id "MSTRG.26720.74"; exon_number "8";
chr10	StringTie	exon	124408741	124408792	1000	-	.	gene_id "MSTRG.26720"; transcript_id "MSTRG.26720.74"; exon_number "9";
chr10	StringTie	exon	124408858	124408965	1000	-	.	gene_id "MSTRG.26720"; transcript_id "MSTRG.26720.74"; exon_number "10";
chr10	StringTie	exon	124411973	124412203	1000	-	.	gene_id "MSTRG.26720"; transcript_id "MSTRG.26720.74"; exon_number "11";
chr10	StringTie	transcript	124397303	124419402	1000	-	.	gene_id "MSTRG.26720"; transcript_id "MSTRG.26720.75";
chr10	StringTie	exon	124397303	124398102	1000	-	.	gene_id "MSTRG.26720"; transcript_id "MSTRG.26720.75"; exon_number "1";
chr10	StringTie	exon	124400840	124400984	1000	-	.	gene_id "MSTRG.26720"; transcript_id "MSTRG.26720.75"; exon_number "2";
chr10	StringTie	exon	124401726	124401839	1000	-	.	gene_id "MSTRG.26720"; transcript_id "MSTRG.26720.75"; exon_number "3";
chr10	StringTie	exon	124402927	124403055	1000	-	.	gene_id "MSTRG.26720"; transcript_id "MSTRG.26720.75"; exon_number "4";
chr10	StringTie	exon	124403798	124403920	1000	-	.	gene_id "MSTRG.26720"; transcript_id "MSTRG.26720.75"; exon_number "5";
chr10	StringTie	exon	124405436	124405563	1000	-	.	gene_id "MSTRG.26720"; transcript_id "MSTRG.26720.75"; exon_number "6";
chr10	StringTie	exon	124407303	124407416	1000	-	.	gene_id "MSTRG.26720"; transcript_id "MSTRG.26720.75"; exon_number "7";
chr10	StringTie	exon	124408542	124408637	1000	-	.	gene_id "MSTRG.26720"; transcript_id "MSTRG.26720.75"; exon_number "8";
chr10	StringTie	exon	124408741	124408965	1000	-	.	gene_id "MSTRG.26720"; transcript_id "MSTRG.26720.75"; exon_number "9";
chr10	StringTie	exon	124411973	124412200	1000	-	.	gene_id "MSTRG.26720"; transcript_id "MSTRG.26720.75"; exon_number "10";
chr10	StringTie	exon	124419130	124419402	1000	-	.	gene_id "MSTRG.26720"; transcript_id "MSTRG.26720.75"; exon_number "11";
chr10	StringTie	transcript	124397303	124415115	1000	-	.	gene_id "MSTRG.26720"; transcript_id "MSTRG.26720.76";
chr10	StringTie	exon	124397303	124398102	1000	-	.	gene_id "MSTRG.26720"; transcript_id "MSTRG.26720.76"; exon_number "1";
chr10	StringTie	exon	124400840	124400984	1000	-	.	gene_id "MSTRG.26720"; transcript_id "MSTRG.26720.76"; exon_number "2";
chr10	StringTie	exon	124401726	124401839	1000	-	.	gene_id "MSTRG.26720"; transcript_id "MSTRG.26720.76"; exon_number "3";
chr10	StringTie	exon	124402927	124403055	1000	-	.	gene_id "MSTRG.26720"; transcript_id "MSTRG.26720.76"; exon_number "4";
chr10	StringTie	exon	124403798	124403908	1000	-	.	gene_id "MSTRG.26720"; transcript_id "MSTRG.26720.76"; exon_number "5";
chr10	StringTie	exon	124405436	124405563	1000	-	.	gene_id "MSTRG.26720"; transcript_id "MSTRG.26720.76"; exon_number "6";
chr10	StringTie	exon	124407303	124407416	1000	-	.	gene_id "MSTRG.26720"; transcript_id "MSTRG.26720.76"; exon_number "7";
chr10	StringTie	exon	124408542	124408637	1000	-	.	gene_id "MSTRG.26720"; transcript_id "MSTRG.26720.76"; exon_number "8";
chr10	StringTie	exon	124408741	124408965	1000	-	.	gene_id "MSTRG.26720"; transcript_id "MSTRG.26720.76"; exon_number "9";
chr10	StringTie	exon	124411973	124412200	1000	-	.	gene_id "MSTRG.26720"; transcript_id "MSTRG.26720.76"; exon_number "10";
chr10	StringTie	exon	124414953	124415115	1000	-	.	gene_id "MSTRG.26720"; transcript_id "MSTRG.26720.76"; exon_number "11";
chr10	StringTie	transcript	124397303	124418459	1000	-	.	gene_id "MSTRG.26720"; transcript_id "MSTRG.26720.77";
chr10	StringTie	exon	124397303	124398102	1000	-	.	gene_id "MSTRG.26720"; transcript_id "MSTRG.26720.77"; exon_number "1";
chr10	StringTie	exon	124400840	124400984	1000	-	.	gene_id "MSTRG.26720"; transcript_id "MSTRG.26720.77"; exon_number "2";
chr10	StringTie	exon	124401726	124401839	1000	-	.	gene_id "MSTRG.26720"; transcript_id "MSTRG.26720.77"; exon_number "3";
chr10	StringTie	exon	124402927	124403055	1000	-	.	gene_id "MSTRG.26720"; transcript_id "MSTRG.26720.77"; exon_number "4";
chr10	StringTie	exon	124403798	124403920	1000	-	.	gene_id "MSTRG.26720"; transcript_id "MSTRG.26720.77"; exon_number "5";
chr10	StringTie	exon	124405436	124405563	1000	-	.	gene_id "MSTRG.26720"; transcript_id "MSTRG.26720.77"; exon_number "6";
chr10	StringTie	exon	124408542	124408634	1000	-	.	gene_id "MSTRG.26720"; transcript_id "MSTRG.26720.77"; exon_number "7";
chr10	StringTie	exon	124408741	124408965	1000	-	.	gene_id "MSTRG.26720"; transcript_id "MSTRG.26720.77"; exon_number "8";
chr10	StringTie	exon	124411973	124412200	1000	-	.	gene_id "MSTRG.26720"; transcript_id "MSTRG.26720.77"; exon_number "9";
chr10	StringTie	exon	124418158	124418214	1000	-	.	gene_id "MSTRG.26720"; transcript_id "MSTRG.26720.77"; exon_number "10";
chr10	StringTie	exon	124418428	124418459	1000	-	.	gene_id "MSTRG.26720"; transcript_id "MSTRG.26720.77"; exon_number "11";
chr10	StringTie	transcript	124397303	124418923	1000	-	.	gene_id "MSTRG.26720"; transcript_id "MSTRG.26720.78";
chr10	StringTie	exon	124397303	124398102	1000	-	.	gene_id "MSTRG.26720"; transcript_id "MSTRG.26720.78"; exon_number "1";
chr10	StringTie	exon	124400840	124400984	1000	-	.	gene_id "MSTRG.26720"; transcript_id "MSTRG.26720.78"; exon_number "2";
chr10	StringTie	exon	124401726	124401839	1000	-	.	gene_id "MSTRG.26720"; transcript_id "MSTRG.26720.78"; exon_number "3";
chr10	StringTie	exon	124402927	124403055	1000	-	.	gene_id "MSTRG.26720"; transcript_id "MSTRG.26720.78"; exon_number "4";
chr10	StringTie	exon	124403798	124403920	1000	-	.	gene_id "MSTRG.26720"; transcript_id "MSTRG.26720.78"; exon_number "5";
chr10	StringTie	exon	124405436	124405562	1000	-	.	gene_id "MSTRG.26720"; transcript_id "MSTRG.26720.78"; exon_number "6";
chr10	StringTie	exon	124408544	124408637	1000	-	.	gene_id "MSTRG.26720"; transcript_id "MSTRG.26720.78"; exon_number "7";
chr10	StringTie	exon	124408741	124408965	1000	-	.	gene_id "MSTRG.26720"; transcript_id "MSTRG.26720.78"; exon_number "8";
chr10	StringTie	exon	124411973	124412200	1000	-	.	gene_id "MSTRG.26720"; transcript_id "MSTRG.26720.78"; exon_number "9";
chr10	StringTie	exon	124414346	124414432	1000	-	.	gene_id "MSTRG.26720"; transcript_id "MSTRG.26720.78"; exon_number "10";
chr10	StringTie	exon	124418873	124418923	1000	-	.	gene_id "MSTRG.26720"; transcript_id "MSTRG.26720.78"; exon_number "11";
chr10	StringTie	transcript	124397303	124418923	1000	-	.	gene_id "MSTRG.26720"; transcript_id "MSTRG.26720.79";
chr10	StringTie	exon	124397303	124398102	1000	-	.	gene_id "MSTRG.26720"; transcript_id "MSTRG.26720.79"; exon_number "1";
chr10	StringTie	exon	124400840	124400984	1000	-	.	gene_id "MSTRG.26720"; transcript_id "MSTRG.26720.79"; exon_number "2";
chr10	StringTie	exon	124401726	124401839	1000	-	.	gene_id "MSTRG.26720"; transcript_id "MSTRG.26720.79"; exon_number "3";
chr10	StringTie	exon	124402927	124403055	1000	-	.	gene_id "MSTRG.26720"; transcript_id "MSTRG.26720.79"; exon_number "4";
chr10	StringTie	exon	124403839	124403920	1000	-	.	gene_id "MSTRG.26720"; transcript_id "MSTRG.26720.79"; exon_number "5";
chr10	StringTie	exon	124405436	124405563	1000	-	.	gene_id "MSTRG.26720"; transcript_id "MSTRG.26720.79"; exon_number "6";
chr10	StringTie	exon	124408542	124408637	1000	-	.	gene_id "MSTRG.26720"; transcript_id "MSTRG.26720.79"; exon_number "7";
chr10	StringTie	exon	124408741	124408965	1000	-	.	gene_id "MSTRG.26720"; transcript_id "MSTRG.26720.79"; exon_number "8";
chr10	StringTie	exon	124411973	124412200	1000	-	.	gene_id "MSTRG.26720"; transcript_id "MSTRG.26720.79"; exon_number "9";
chr10	StringTie	exon	124414346	124414432	1000	-	.	gene_id "MSTRG.26720"; transcript_id "MSTRG.26720.79"; exon_number "10";
chr10	StringTie	exon	124418873	124418923	1000	-	.	gene_id "MSTRG.26720"; transcript_id "MSTRG.26720.79"; exon_number "11";
chr10	StringTie	transcript	124397212	124418924	1000	-	.	gene_id "MSTRG.26720"; transcript_id "MSTRG.26720.8";
chr10	StringTie	exon	124397212	124398102	1000	-	.	gene_id "MSTRG.26720"; transcript_id "MSTRG.26720.8"; exon_number "1";
chr10	StringTie	exon	124400840	124400984	1000	-	.	gene_id "MSTRG.26720"; transcript_id "MSTRG.26720.8"; exon_number "2";
chr10	StringTie	exon	124401726	124401839	1000	-	.	gene_id "MSTRG.26720"; transcript_id "MSTRG.26720.8"; exon_number "3";
chr10	StringTie	exon	124402927	124403055	1000	-	.	gene_id "MSTRG.26720"; transcript_id "MSTRG.26720.8"; exon_number "4";
chr10	StringTie	exon	124403798	124403920	1000	-	.	gene_id "MSTRG.26720"; transcript_id "MSTRG.26720.8"; exon_number "5";
chr10	StringTie	exon	124405436	124405563	1000	-	.	gene_id "MSTRG.26720"; transcript_id "MSTRG.26720.8"; exon_number "6";
chr10	StringTie	exon	124407281	124407416	1000	-	.	gene_id "MSTRG.26720"; transcript_id "MSTRG.26720.8"; exon_number "7";
chr10	StringTie	exon	124408542	124408637	1000	-	.	gene_id "MSTRG.26720"; transcript_id "MSTRG.26720.8"; exon_number "8";
chr10	StringTie	exon	124408741	124408965	1000	-	.	gene_id "MSTRG.26720"; transcript_id "MSTRG.26720.8"; exon_number "9";
chr10	StringTie	exon	124411973	124412200	1000	-	.	gene_id "MSTRG.26720"; transcript_id "MSTRG.26720.8"; exon_number "10";
chr10	StringTie	exon	124414346	124414432	1000	-	.	gene_id "MSTRG.26720"; transcript_id "MSTRG.26720.8"; exon_number "11";
chr10	StringTie	exon	124418873	124418924	1000	-	.	gene_id "MSTRG.26720"; transcript_id "MSTRG.26720.8"; exon_number "12";
chr10	StringTie	transcript	124397303	124418920	1000	-	.	gene_id "MSTRG.26720"; transcript_id "MSTRG.26720.80";
chr10	StringTie	exon	124397303	124398102	1000	-	.	gene_id "MSTRG.26720"; transcript_id "MSTRG.26720.80"; exon_number "1";
chr10	StringTie	exon	124400840	124400984	1000	-	.	gene_id "MSTRG.26720"; transcript_id "MSTRG.26720.80"; exon_number "2";
chr10	StringTie	exon	124401726	124401839	1000	-	.	gene_id "MSTRG.26720"; transcript_id "MSTRG.26720.80"; exon_number "3";
chr10	StringTie	exon	124402927	124403058	1000	-	.	gene_id "MSTRG.26720"; transcript_id "MSTRG.26720.80"; exon_number "4";
chr10	StringTie	exon	124403800	124403920	1000	-	.	gene_id "MSTRG.26720"; transcript_id "MSTRG.26720.80"; exon_number "5";
chr10	StringTie	exon	124405436	124405563	1000	-	.	gene_id "MSTRG.26720"; transcript_id "MSTRG.26720.80"; exon_number "6";
chr10	StringTie	exon	124408542	124408637	1000	-	.	gene_id "MSTRG.26720"; transcript_id "MSTRG.26720.80"; exon_number "7";
chr10	StringTie	exon	124408741	124408965	1000	-	.	gene_id "MSTRG.26720"; transcript_id "MSTRG.26720.80"; exon_number "8";
chr10	StringTie	exon	124411973	124412200	1000	-	.	gene_id "MSTRG.26720"; transcript_id "MSTRG.26720.80"; exon_number "9";
chr10	StringTie	exon	124414953	124415072	1000	-	.	gene_id "MSTRG.26720"; transcript_id "MSTRG.26720.80"; exon_number "10";
chr10	StringTie	exon	124418873	124418920	1000	-	.	gene_id "MSTRG.26720"; transcript_id "MSTRG.26720.80"; exon_number "11";
chr10	StringTie	transcript	124397303	124418918	1000	-	.	gene_id "MSTRG.26720"; transcript_id "MSTRG.26720.81";
chr10	StringTie	exon	124397303	124398102	1000	-	.	gene_id "MSTRG.26720"; transcript_id "MSTRG.26720.81"; exon_number "1";
chr10	StringTie	exon	124400840	124400984	1000	-	.	gene_id "MSTRG.26720"; transcript_id "MSTRG.26720.81"; exon_number "2";
chr10	StringTie	exon	124401726	124401839	1000	-	.	gene_id "MSTRG.26720"; transcript_id "MSTRG.26720.81"; exon_number "3";
chr10	StringTie	exon	124402927	124403055	1000	-	.	gene_id "MSTRG.26720"; transcript_id "MSTRG.26720.81"; exon_number "4";
chr10	StringTie	exon	124403798	124403920	1000	-	.	gene_id "MSTRG.26720"; transcript_id "MSTRG.26720.81"; exon_number "5";
chr10	StringTie	exon	124405436	124405563	1000	-	.	gene_id "MSTRG.26720"; transcript_id "MSTRG.26720.81"; exon_number "6";
chr10	StringTie	exon	124408542	124408637	1000	-	.	gene_id "MSTRG.26720"; transcript_id "MSTRG.26720.81"; exon_number "7";
chr10	StringTie	exon	124408741	124408965	1000	-	.	gene_id "MSTRG.26720"; transcript_id "MSTRG.26720.81"; exon_number "8";
chr10	StringTie	exon	124411973	124412200	1000	-	.	gene_id "MSTRG.26720"; transcript_id "MSTRG.26720.81"; exon_number "9";
chr10	StringTie	exon	124414254	124414432	1000	-	.	gene_id "MSTRG.26720"; transcript_id "MSTRG.26720.81"; exon_number "10";
chr10	StringTie	exon	124418873	124418918	1000	-	.	gene_id "MSTRG.26720"; transcript_id "MSTRG.26720.81"; exon_number "11";
chr10	StringTie	transcript	124397303	124415072	1000	-	.	gene_id "MSTRG.26720"; transcript_id "MSTRG.26720.82";
chr10	StringTie	exon	124397303	124398102	1000	-	.	gene_id "MSTRG.26720"; transcript_id "MSTRG.26720.82"; exon_number "1";
chr10	StringTie	exon	124400840	124400984	1000	-	.	gene_id "MSTRG.26720"; transcript_id "MSTRG.26720.82"; exon_number "2";
chr10	StringTie	exon	124401726	124401839	1000	-	.	gene_id "MSTRG.26720"; transcript_id "MSTRG.26720.82"; exon_number "3";
chr10	StringTie	exon	124402927	124403055	1000	-	.	gene_id "MSTRG.26720"; transcript_id "MSTRG.26720.82"; exon_number "4";
chr10	StringTie	exon	124403798	124403920	1000	-	.	gene_id "MSTRG.26720"; transcript_id "MSTRG.26720.82"; exon_number "5";
chr10	StringTie	exon	124405436	124405563	1000	-	.	gene_id "MSTRG.26720"; transcript_id "MSTRG.26720.82"; exon_number "6";
chr10	StringTie	exon	124408542	124408637	1000	-	.	gene_id "MSTRG.26720"; transcript_id "MSTRG.26720.82"; exon_number "7";
chr10	StringTie	exon	124408741	124408965	1000	-	.	gene_id "MSTRG.26720"; transcript_id "MSTRG.26720.82"; exon_number "8";
chr10	StringTie	exon	124411973	124412200	1000	-	.	gene_id "MSTRG.26720"; transcript_id "MSTRG.26720.82"; exon_number "9";
chr10	StringTie	exon	124414118	124414432	1000	-	.	gene_id "MSTRG.26720"; transcript_id "MSTRG.26720.82"; exon_number "10";
chr10	StringTie	exon	124414953	124415072	1000	-	.	gene_id "MSTRG.26720"; transcript_id "MSTRG.26720.82"; exon_number "11";
chr10	StringTie	transcript	124397303	124418923	1000	-	.	gene_id "MSTRG.26720"; transcript_id "MSTRG.26720.83";
chr10	StringTie	exon	124397303	124398102	1000	-	.	gene_id "MSTRG.26720"; transcript_id "MSTRG.26720.83"; exon_number "1";
chr10	StringTie	exon	124400840	124400989	1000	-	.	gene_id "MSTRG.26720"; transcript_id "MSTRG.26720.83"; exon_number "2";
chr10	StringTie	exon	124401726	124401839	1000	-	.	gene_id "MSTRG.26720"; transcript_id "MSTRG.26720.83"; exon_number "3";
chr10	StringTie	exon	124402927	124403055	1000	-	.	gene_id "MSTRG.26720"; transcript_id "MSTRG.26720.83"; exon_number "4";
chr10	StringTie	exon	124403798	124403920	1000	-	.	gene_id "MSTRG.26720"; transcript_id "MSTRG.26720.83"; exon_number "5";
chr10	StringTie	exon	124405436	124405563	1000	-	.	gene_id "MSTRG.26720"; transcript_id "MSTRG.26720.83"; exon_number "6";
chr10	StringTie	exon	124408542	124408637	1000	-	.	gene_id "MSTRG.26720"; transcript_id "MSTRG.26720.83"; exon_number "7";
chr10	StringTie	exon	124408741	124408965	1000	-	.	gene_id "MSTRG.26720"; transcript_id "MSTRG.26720.83"; exon_number "8";
chr10	StringTie	exon	124411973	124412200	1000	-	.	gene_id "MSTRG.26720"; transcript_id "MSTRG.26720.83"; exon_number "9";
chr10	StringTie	exon	124414953	124415072	1000	-	.	gene_id "MSTRG.26720"; transcript_id "MSTRG.26720.83"; exon_number "10";
chr10	StringTie	exon	124418873	124418923	1000	-	.	gene_id "MSTRG.26720"; transcript_id "MSTRG.26720.83"; exon_number "11";
chr10	StringTie	transcript	124397303	124418923	1000	-	.	gene_id "MSTRG.26720"; transcript_id "MSTRG.26720.84";
chr10	StringTie	exon	124397303	124398129	1000	-	.	gene_id "MSTRG.26720"; transcript_id "MSTRG.26720.84"; exon_number "1";
chr10	StringTie	exon	124400840	124400984	1000	-	.	gene_id "MSTRG.26720"; transcript_id "MSTRG.26720.84"; exon_number "2";
chr10	StringTie	exon	124401726	124401839	1000	-	.	gene_id "MSTRG.26720"; transcript_id "MSTRG.26720.84"; exon_number "3";
chr10	StringTie	exon	124402927	124403055	1000	-	.	gene_id "MSTRG.26720"; transcript_id "MSTRG.26720.84"; exon_number "4";
chr10	StringTie	exon	124403798	124403920	1000	-	.	gene_id "MSTRG.26720"; transcript_id "MSTRG.26720.84"; exon_number "5";
chr10	StringTie	exon	124405436	124405563	1000	-	.	gene_id "MSTRG.26720"; transcript_id "MSTRG.26720.84"; exon_number "6";
chr10	StringTie	exon	124408542	124408637	1000	-	.	gene_id "MSTRG.26720"; transcript_id "MSTRG.26720.84"; exon_number "7";
chr10	StringTie	exon	124408741	124408965	1000	-	.	gene_id "MSTRG.26720"; transcript_id "MSTRG.26720.84"; exon_number "8";
chr10	StringTie	exon	124411973	124412200	1000	-	.	gene_id "MSTRG.26720"; transcript_id "MSTRG.26720.84"; exon_number "9";
chr10	StringTie	exon	124414346	124414432	1000	-	.	gene_id "MSTRG.26720"; transcript_id "MSTRG.26720.84"; exon_number "10";
chr10	StringTie	exon	124418873	124418923	1000	-	.	gene_id "MSTRG.26720"; transcript_id "MSTRG.26720.84"; exon_number "11";
chr10	StringTie	transcript	124397303	124418918	1000	-	.	gene_id "MSTRG.26720"; transcript_id "MSTRG.26720.85";
chr10	StringTie	exon	124397303	124398182	1000	-	.	gene_id "MSTRG.26720"; transcript_id "MSTRG.26720.85"; exon_number "1";
chr10	StringTie	exon	124400840	124400984	1000	-	.	gene_id "MSTRG.26720"; transcript_id "MSTRG.26720.85"; exon_number "2";
chr10	StringTie	exon	124401726	124401839	1000	-	.	gene_id "MSTRG.26720"; transcript_id "MSTRG.26720.85"; exon_number "3";
chr10	StringTie	exon	124402927	124403055	1000	-	.	gene_id "MSTRG.26720"; transcript_id "MSTRG.26720.85"; exon_number "4";
chr10	StringTie	exon	124403798	124403920	1000	-	.	gene_id "MSTRG.26720"; transcript_id "MSTRG.26720.85"; exon_number "5";
chr10	StringTie	exon	124405436	124405563	1000	-	.	gene_id "MSTRG.26720"; transcript_id "MSTRG.26720.85"; exon_number "6";
chr10	StringTie	exon	124408542	124408637	1000	-	.	gene_id "MSTRG.26720"; transcript_id "MSTRG.26720.85"; exon_number "7";
chr10	StringTie	exon	124408741	124408965	1000	-	.	gene_id "MSTRG.26720"; transcript_id "MSTRG.26720.85"; exon_number "8";
chr10	StringTie	exon	124411973	124412200	1000	-	.	gene_id "MSTRG.26720"; transcript_id "MSTRG.26720.85"; exon_number "9";
chr10	StringTie	exon	124414953	124415072	1000	-	.	gene_id "MSTRG.26720"; transcript_id "MSTRG.26720.85"; exon_number "10";
chr10	StringTie	exon	124418873	124418918	1000	-	.	gene_id "MSTRG.26720"; transcript_id "MSTRG.26720.85"; exon_number "11";
chr10	StringTie	transcript	124397303	124418917	1000	-	.	gene_id "MSTRG.26720"; transcript_id "MSTRG.26720.86";
chr10	StringTie	exon	124397303	124398102	1000	-	.	gene_id "MSTRG.26720"; transcript_id "MSTRG.26720.86"; exon_number "1";
chr10	StringTie	exon	124400840	124400984	1000	-	.	gene_id "MSTRG.26720"; transcript_id "MSTRG.26720.86"; exon_number "2";
chr10	StringTie	exon	124401726	124401839	1000	-	.	gene_id "MSTRG.26720"; transcript_id "MSTRG.26720.86"; exon_number "3";
chr10	StringTie	exon	124402927	124403055	1000	-	.	gene_id "MSTRG.26720"; transcript_id "MSTRG.26720.86"; exon_number "4";
chr10	StringTie	exon	124403798	124403920	1000	-	.	gene_id "MSTRG.26720"; transcript_id "MSTRG.26720.86"; exon_number "5";
chr10	StringTie	exon	124405436	124405563	1000	-	.	gene_id "MSTRG.26720"; transcript_id "MSTRG.26720.86"; exon_number "6";
chr10	StringTie	exon	124407303	124407416	1000	-	.	gene_id "MSTRG.26720"; transcript_id "MSTRG.26720.86"; exon_number "7";
chr10	StringTie	exon	124408542	124408637	1000	-	.	gene_id "MSTRG.26720"; transcript_id "MSTRG.26720.86"; exon_number "8";
chr10	StringTie	exon	124408741	124408965	1000	-	.	gene_id "MSTRG.26720"; transcript_id "MSTRG.26720.86"; exon_number "9";
chr10	StringTie	exon	124411973	124412200	1000	-	.	gene_id "MSTRG.26720"; transcript_id "MSTRG.26720.86"; exon_number "10";
chr10	StringTie	exon	124414254	124414432	1000	-	.	gene_id "MSTRG.26720"; transcript_id "MSTRG.26720.86"; exon_number "11";
chr10	StringTie	exon	124418873	124418917	1000	-	.	gene_id "MSTRG.26720"; transcript_id "MSTRG.26720.86"; exon_number "12";
chr10	StringTie	transcript	124397303	124415072	1000	-	.	gene_id "MSTRG.26720"; transcript_id "MSTRG.26720.87";
chr10	StringTie	exon	124397303	124398102	1000	-	.	gene_id "MSTRG.26720"; transcript_id "MSTRG.26720.87"; exon_number "1";
chr10	StringTie	exon	124400840	124400984	1000	-	.	gene_id "MSTRG.26720"; transcript_id "MSTRG.26720.87"; exon_number "2";
chr10	StringTie	exon	124401726	124401839	1000	-	.	gene_id "MSTRG.26720"; transcript_id "MSTRG.26720.87"; exon_number "3";
chr10	StringTie	exon	124402927	124403055	1000	-	.	gene_id "MSTRG.26720"; transcript_id "MSTRG.26720.87"; exon_number "4";
chr10	StringTie	exon	124403798	124403920	1000	-	.	gene_id "MSTRG.26720"; transcript_id "MSTRG.26720.87"; exon_number "5";
chr10	StringTie	exon	124405436	124405563	1000	-	.	gene_id "MSTRG.26720"; transcript_id "MSTRG.26720.87"; exon_number "6";
chr10	StringTie	exon	124407303	124407416	1000	-	.	gene_id "MSTRG.26720"; transcript_id "MSTRG.26720.87"; exon_number "7";
chr10	StringTie	exon	124408542	124408637	1000	-	.	gene_id "MSTRG.26720"; transcript_id "MSTRG.26720.87"; exon_number "8";
chr10	StringTie	exon	124408741	124408965	1000	-	.	gene_id "MSTRG.26720"; transcript_id "MSTRG.26720.87"; exon_number "9";
chr10	StringTie	exon	124411973	124412200	1000	-	.	gene_id "MSTRG.26720"; transcript_id "MSTRG.26720.87"; exon_number "10";
chr10	StringTie	exon	124414350	124414432	1000	-	.	gene_id "MSTRG.26720"; transcript_id "MSTRG.26720.87"; exon_number "11";
chr10	StringTie	exon	124414953	124415072	1000	-	.	gene_id "MSTRG.26720"; transcript_id "MSTRG.26720.87"; exon_number "12";
chr10	StringTie	transcript	124397303	124418958	1000	-	.	gene_id "MSTRG.26720"; transcript_id "MSTRG.26720.88";
chr10	StringTie	exon	124397303	124398102	1000	-	.	gene_id "MSTRG.26720"; transcript_id "MSTRG.26720.88"; exon_number "1";
chr10	StringTie	exon	124400840	124400984	1000	-	.	gene_id "MSTRG.26720"; transcript_id "MSTRG.26720.88"; exon_number "2";
chr10	StringTie	exon	124401726	124401839	1000	-	.	gene_id "MSTRG.26720"; transcript_id "MSTRG.26720.88"; exon_number "3";
chr10	StringTie	exon	124402927	124403055	1000	-	.	gene_id "MSTRG.26720"; transcript_id "MSTRG.26720.88"; exon_number "4";
chr10	StringTie	exon	124403798	124403920	1000	-	.	gene_id "MSTRG.26720"; transcript_id "MSTRG.26720.88"; exon_number "5";
chr10	StringTie	exon	124405436	124405563	1000	-	.	gene_id "MSTRG.26720"; transcript_id "MSTRG.26720.88"; exon_number "6";
chr10	StringTie	exon	124408542	124408637	1000	-	.	gene_id "MSTRG.26720"; transcript_id "MSTRG.26720.88"; exon_number "7";
chr10	StringTie	exon	124408741	124408965	1000	-	.	gene_id "MSTRG.26720"; transcript_id "MSTRG.26720.88"; exon_number "8";
chr10	StringTie	exon	124411973	124412092	1000	-	.	gene_id "MSTRG.26720"; transcript_id "MSTRG.26720.88"; exon_number "9";
chr10	StringTie	exon	124412115	124412200	1000	-	.	gene_id "MSTRG.26720"; transcript_id "MSTRG.26720.88"; exon_number "10";
chr10	StringTie	exon	124414953	124415072	1000	-	.	gene_id "MSTRG.26720"; transcript_id "MSTRG.26720.88"; exon_number "11";
chr10	StringTie	exon	124418873	124418958	1000	-	.	gene_id "MSTRG.26720"; transcript_id "MSTRG.26720.88"; exon_number "12";
chr10	StringTie	transcript	124397303	124418917	1000	-	.	gene_id "MSTRG.26720"; transcript_id "MSTRG.26720.89";
chr10	StringTie	exon	124397303	124398102	1000	-	.	gene_id "MSTRG.26720"; transcript_id "MSTRG.26720.89"; exon_number "1";
chr10	StringTie	exon	124400840	124400984	1000	-	.	gene_id "MSTRG.26720"; transcript_id "MSTRG.26720.89"; exon_number "2";
chr10	StringTie	exon	124401726	124401839	1000	-	.	gene_id "MSTRG.26720"; transcript_id "MSTRG.26720.89"; exon_number "3";
chr10	StringTie	exon	124402927	124403055	1000	-	.	gene_id "MSTRG.26720"; transcript_id "MSTRG.26720.89"; exon_number "4";
chr10	StringTie	exon	124403798	124403869	1000	-	.	gene_id "MSTRG.26720"; transcript_id "MSTRG.26720.89"; exon_number "5";
chr10	StringTie	exon	124403901	124403920	1000	-	.	gene_id "MSTRG.26720"; transcript_id "MSTRG.26720.89"; exon_number "6";
chr10	StringTie	exon	124405436	124405563	1000	-	.	gene_id "MSTRG.26720"; transcript_id "MSTRG.26720.89"; exon_number "7";
chr10	StringTie	exon	124408542	124408637	1000	-	.	gene_id "MSTRG.26720"; transcript_id "MSTRG.26720.89"; exon_number "8";
chr10	StringTie	exon	124408741	124408965	1000	-	.	gene_id "MSTRG.26720"; transcript_id "MSTRG.26720.89"; exon_number "9";
chr10	StringTie	exon	124411973	124412200	1000	-	.	gene_id "MSTRG.26720"; transcript_id "MSTRG.26720.89"; exon_number "10";
chr10	StringTie	exon	124414346	124414432	1000	-	.	gene_id "MSTRG.26720"; transcript_id "MSTRG.26720.89"; exon_number "11";
chr10	StringTie	exon	124418873	124418917	1000	-	.	gene_id "MSTRG.26720"; transcript_id "MSTRG.26720.89"; exon_number "12";
chr10	StringTie	transcript	124397213	124418934	1000	-	.	gene_id "MSTRG.26720"; transcript_id "MSTRG.26720.9";
chr10	StringTie	exon	124397213	124398102	1000	-	.	gene_id "MSTRG.26720"; transcript_id "MSTRG.26720.9"; exon_number "1";
chr10	StringTie	exon	124400840	124400984	1000	-	.	gene_id "MSTRG.26720"; transcript_id "MSTRG.26720.9"; exon_number "2";
chr10	StringTie	exon	124401726	124401839	1000	-	.	gene_id "MSTRG.26720"; transcript_id "MSTRG.26720.9"; exon_number "3";
chr10	StringTie	exon	124402927	124403055	1000	-	.	gene_id "MSTRG.26720"; transcript_id "MSTRG.26720.9"; exon_number "4";
chr10	StringTie	exon	124403798	124403920	1000	-	.	gene_id "MSTRG.26720"; transcript_id "MSTRG.26720.9"; exon_number "5";
chr10	StringTie	exon	124405436	124405563	1000	-	.	gene_id "MSTRG.26720"; transcript_id "MSTRG.26720.9"; exon_number "6";
chr10	StringTie	exon	124408542	124408637	1000	-	.	gene_id "MSTRG.26720"; transcript_id "MSTRG.26720.9"; exon_number "7";
chr10	StringTie	exon	124408741	124408965	1000	-	.	gene_id "MSTRG.26720"; transcript_id "MSTRG.26720.9"; exon_number "8";
chr10	StringTie	exon	124411973	124412200	1000	-	.	gene_id "MSTRG.26720"; transcript_id "MSTRG.26720.9"; exon_number "9";
chr10	StringTie	exon	124414118	124414432	1000	-	.	gene_id "MSTRG.26720"; transcript_id "MSTRG.26720.9"; exon_number "10";
chr10	StringTie	exon	124418873	124418934	1000	-	.	gene_id "MSTRG.26720"; transcript_id "MSTRG.26720.9"; exon_number "11";
chr10	StringTie	transcript	124397303	124418966	1000	-	.	gene_id "MSTRG.26720"; transcript_id "MSTRG.26720.90";
chr10	StringTie	exon	124397303	124398102	1000	-	.	gene_id "MSTRG.26720"; transcript_id "MSTRG.26720.90"; exon_number "1";
chr10	StringTie	exon	124400840	124400984	1000	-	.	gene_id "MSTRG.26720"; transcript_id "MSTRG.26720.90"; exon_number "2";
chr10	StringTie	exon	124401726	124401839	1000	-	.	gene_id "MSTRG.26720"; transcript_id "MSTRG.26720.90"; exon_number "3";
chr10	StringTie	exon	124402927	124403055	1000	-	.	gene_id "MSTRG.26720"; transcript_id "MSTRG.26720.90"; exon_number "4";
chr10	StringTie	exon	124403798	124403920	1000	-	.	gene_id "MSTRG.26720"; transcript_id "MSTRG.26720.90"; exon_number "5";
chr10	StringTie	exon	124405436	124405563	1000	-	.	gene_id "MSTRG.26720"; transcript_id "MSTRG.26720.90"; exon_number "6";
chr10	StringTie	exon	124407347	124407416	1000	-	.	gene_id "MSTRG.26720"; transcript_id "MSTRG.26720.90"; exon_number "7";
chr10	StringTie	exon	124408542	124408637	1000	-	.	gene_id "MSTRG.26720"; transcript_id "MSTRG.26720.90"; exon_number "8";
chr10	StringTie	exon	124408741	124408965	1000	-	.	gene_id "MSTRG.26720"; transcript_id "MSTRG.26720.90"; exon_number "9";
chr10	StringTie	exon	124411973	124412200	1000	-	.	gene_id "MSTRG.26720"; transcript_id "MSTRG.26720.90"; exon_number "10";
chr10	StringTie	exon	124414953	124415072	1000	-	.	gene_id "MSTRG.26720"; transcript_id "MSTRG.26720.90"; exon_number "11";
chr10	StringTie	exon	124418873	124418966	1000	-	.	gene_id "MSTRG.26720"; transcript_id "MSTRG.26720.90"; exon_number "12";
chr10	StringTie	transcript	124397303	124418925	1000	-	.	gene_id "MSTRG.26720"; transcript_id "MSTRG.26720.91";
chr10	StringTie	exon	124397303	124398102	1000	-	.	gene_id "MSTRG.26720"; transcript_id "MSTRG.26720.91"; exon_number "1";
chr10	StringTie	exon	124400840	124400984	1000	-	.	gene_id "MSTRG.26720"; transcript_id "MSTRG.26720.91"; exon_number "2";
chr10	StringTie	exon	124401726	124401839	1000	-	.	gene_id "MSTRG.26720"; transcript_id "MSTRG.26720.91"; exon_number "3";
chr10	StringTie	exon	124402927	124403055	1000	-	.	gene_id "MSTRG.26720"; transcript_id "MSTRG.26720.91"; exon_number "4";
chr10	StringTie	exon	124403798	124403920	1000	-	.	gene_id "MSTRG.26720"; transcript_id "MSTRG.26720.91"; exon_number "5";
chr10	StringTie	exon	124405436	124405563	1000	-	.	gene_id "MSTRG.26720"; transcript_id "MSTRG.26720.91"; exon_number "6";
chr10	StringTie	exon	124408542	124408637	1000	-	.	gene_id "MSTRG.26720"; transcript_id "MSTRG.26720.91"; exon_number "7";
chr10	StringTie	exon	124408741	124408965	1000	-	.	gene_id "MSTRG.26720"; transcript_id "MSTRG.26720.91"; exon_number "8";
chr10	StringTie	exon	124411973	124412200	1000	-	.	gene_id "MSTRG.26720"; transcript_id "MSTRG.26720.91"; exon_number "9";
chr10	StringTie	exon	124414350	124414432	1000	-	.	gene_id "MSTRG.26720"; transcript_id "MSTRG.26720.91"; exon_number "10";
chr10	StringTie	exon	124414953	124415072	1000	-	.	gene_id "MSTRG.26720"; transcript_id "MSTRG.26720.91"; exon_number "11";
chr10	StringTie	exon	124418873	124418925	1000	-	.	gene_id "MSTRG.26720"; transcript_id "MSTRG.26720.91"; exon_number "12";
chr10	StringTie	transcript	124397303	124415099	1000	-	.	gene_id "MSTRG.26720"; transcript_id "MSTRG.26720.92";
chr10	StringTie	exon	124397303	124398102	1000	-	.	gene_id "MSTRG.26720"; transcript_id "MSTRG.26720.92"; exon_number "1";
chr10	StringTie	exon	124400840	124400984	1000	-	.	gene_id "MSTRG.26720"; transcript_id "MSTRG.26720.92"; exon_number "2";
chr10	StringTie	exon	124401726	124401839	1000	-	.	gene_id "MSTRG.26720"; transcript_id "MSTRG.26720.92"; exon_number "3";
chr10	StringTie	exon	124402927	124403055	1000	-	.	gene_id "MSTRG.26720"; transcript_id "MSTRG.26720.92"; exon_number "4";
chr10	StringTie	exon	124403798	124403920	1000	-	.	gene_id "MSTRG.26720"; transcript_id "MSTRG.26720.92"; exon_number "5";
chr10	StringTie	exon	124405436	124405563	1000	-	.	gene_id "MSTRG.26720"; transcript_id "MSTRG.26720.92"; exon_number "6";
chr10	StringTie	exon	124407303	124407416	1000	-	.	gene_id "MSTRG.26720"; transcript_id "MSTRG.26720.92"; exon_number "7";
chr10	StringTie	exon	124408542	124408634	1000	-	.	gene_id "MSTRG.26720"; transcript_id "MSTRG.26720.92"; exon_number "8";
chr10	StringTie	exon	124408741	124408965	1000	-	.	gene_id "MSTRG.26720"; transcript_id "MSTRG.26720.92"; exon_number "9";
chr10	StringTie	exon	124411973	124412200	1000	-	.	gene_id "MSTRG.26720"; transcript_id "MSTRG.26720.92"; exon_number "10";
chr10	StringTie	exon	124414346	124414432	1000	-	.	gene_id "MSTRG.26720"; transcript_id "MSTRG.26720.92"; exon_number "11";
chr10	StringTie	exon	124414953	124415099	1000	-	.	gene_id "MSTRG.26720"; transcript_id "MSTRG.26720.92"; exon_number "12";
chr10	StringTie	transcript	124397303	124418921	1000	-	.	gene_id "MSTRG.26720"; transcript_id "MSTRG.26720.93";
chr10	StringTie	exon	124397303	124398102	1000	-	.	gene_id "MSTRG.26720"; transcript_id "MSTRG.26720.93"; exon_number "1";
chr10	StringTie	exon	124400840	124400984	1000	-	.	gene_id "MSTRG.26720"; transcript_id "MSTRG.26720.93"; exon_number "2";
chr10	StringTie	exon	124401726	124401839	1000	-	.	gene_id "MSTRG.26720"; transcript_id "MSTRG.26720.93"; exon_number "3";
chr10	StringTie	exon	124402927	124403055	1000	-	.	gene_id "MSTRG.26720"; transcript_id "MSTRG.26720.93"; exon_number "4";
chr10	StringTie	exon	124403798	124403920	1000	-	.	gene_id "MSTRG.26720"; transcript_id "MSTRG.26720.93"; exon_number "5";
chr10	StringTie	exon	124405436	124405563	1000	-	.	gene_id "MSTRG.26720"; transcript_id "MSTRG.26720.93"; exon_number "6";
chr10	StringTie	exon	124407303	124407416	1000	-	.	gene_id "MSTRG.26720"; transcript_id "MSTRG.26720.93"; exon_number "7";
chr10	StringTie	exon	124408542	124408634	1000	-	.	gene_id "MSTRG.26720"; transcript_id "MSTRG.26720.93"; exon_number "8";
chr10	StringTie	exon	124408741	124408965	1000	-	.	gene_id "MSTRG.26720"; transcript_id "MSTRG.26720.93"; exon_number "9";
chr10	StringTie	exon	124411973	124412200	1000	-	.	gene_id "MSTRG.26720"; transcript_id "MSTRG.26720.93"; exon_number "10";
chr10	StringTie	exon	124414346	124414432	1000	-	.	gene_id "MSTRG.26720"; transcript_id "MSTRG.26720.93"; exon_number "11";
chr10	StringTie	exon	124418873	124418921	1000	-	.	gene_id "MSTRG.26720"; transcript_id "MSTRG.26720.93"; exon_number "12";
chr10	StringTie	transcript	124397303	124418918	1000	-	.	gene_id "MSTRG.26720"; transcript_id "MSTRG.26720.94";
chr10	StringTie	exon	124397303	124398182	1000	-	.	gene_id "MSTRG.26720"; transcript_id "MSTRG.26720.94"; exon_number "1";
chr10	StringTie	exon	124400840	124400984	1000	-	.	gene_id "MSTRG.26720"; transcript_id "MSTRG.26720.94"; exon_number "2";
chr10	StringTie	exon	124401726	124401839	1000	-	.	gene_id "MSTRG.26720"; transcript_id "MSTRG.26720.94"; exon_number "3";
chr10	StringTie	exon	124402927	124403055	1000	-	.	gene_id "MSTRG.26720"; transcript_id "MSTRG.26720.94"; exon_number "4";
chr10	StringTie	exon	124403798	124403920	1000	-	.	gene_id "MSTRG.26720"; transcript_id "MSTRG.26720.94"; exon_number "5";
chr10	StringTie	exon	124405436	124405563	1000	-	.	gene_id "MSTRG.26720"; transcript_id "MSTRG.26720.94"; exon_number "6";
chr10	StringTie	exon	124408542	124408637	1000	-	.	gene_id "MSTRG.26720"; transcript_id "MSTRG.26720.94"; exon_number "7";
chr10	StringTie	exon	124408741	124408965	1000	-	.	gene_id "MSTRG.26720"; transcript_id "MSTRG.26720.94"; exon_number "8";
chr10	StringTie	exon	124411973	124412200	1000	-	.	gene_id "MSTRG.26720"; transcript_id "MSTRG.26720.94"; exon_number "9";
chr10	StringTie	exon	124414346	124414432	1000	-	.	gene_id "MSTRG.26720"; transcript_id "MSTRG.26720.94"; exon_number "10";
chr10	StringTie	exon	124414953	124415072	1000	-	.	gene_id "MSTRG.26720"; transcript_id "MSTRG.26720.94"; exon_number "11";
chr10	StringTie	exon	124418873	124418918	1000	-	.	gene_id "MSTRG.26720"; transcript_id "MSTRG.26720.94"; exon_number "12";
chr10	StringTie	transcript	124397303	124418929	1000	-	.	gene_id "MSTRG.26720"; transcript_id "MSTRG.26720.95";
chr10	StringTie	exon	124397303	124398502	1000	-	.	gene_id "MSTRG.26720"; transcript_id "MSTRG.26720.95"; exon_number "1";
chr10	StringTie	exon	124400840	124400984	1000	-	.	gene_id "MSTRG.26720"; transcript_id "MSTRG.26720.95"; exon_number "2";
chr10	StringTie	exon	124401726	124401839	1000	-	.	gene_id "MSTRG.26720"; transcript_id "MSTRG.26720.95"; exon_number "3";
chr10	StringTie	exon	124402927	124403055	1000	-	.	gene_id "MSTRG.26720"; transcript_id "MSTRG.26720.95"; exon_number "4";
chr10	StringTie	exon	124403798	124403920	1000	-	.	gene_id "MSTRG.26720"; transcript_id "MSTRG.26720.95"; exon_number "5";
chr10	StringTie	exon	124405436	124405563	1000	-	.	gene_id "MSTRG.26720"; transcript_id "MSTRG.26720.95"; exon_number "6";
chr10	StringTie	exon	124408542	124408637	1000	-	.	gene_id "MSTRG.26720"; transcript_id "MSTRG.26720.95"; exon_number "7";
chr10	StringTie	exon	124408741	124408965	1000	-	.	gene_id "MSTRG.26720"; transcript_id "MSTRG.26720.95"; exon_number "8";
chr10	StringTie	exon	124411973	124412200	1000	-	.	gene_id "MSTRG.26720"; transcript_id "MSTRG.26720.95"; exon_number "9";
chr10	StringTie	exon	124414346	124414432	1000	-	.	gene_id "MSTRG.26720"; transcript_id "MSTRG.26720.95"; exon_number "10";
chr10	StringTie	exon	124414953	124415072	1000	-	.	gene_id "MSTRG.26720"; transcript_id "MSTRG.26720.95"; exon_number "11";
chr10	StringTie	exon	124418873	124418929	1000	-	.	gene_id "MSTRG.26720"; transcript_id "MSTRG.26720.95"; exon_number "12";
chr10	StringTie	transcript	124397303	124418918	1000	-	.	gene_id "MSTRG.26720"; transcript_id "MSTRG.26720.96";
chr10	StringTie	exon	124397303	124398102	1000	-	.	gene_id "MSTRG.26720"; transcript_id "MSTRG.26720.96"; exon_number "1";
chr10	StringTie	exon	124400840	124400984	1000	-	.	gene_id "MSTRG.26720"; transcript_id "MSTRG.26720.96"; exon_number "2";
chr10	StringTie	exon	124401726	124401839	1000	-	.	gene_id "MSTRG.26720"; transcript_id "MSTRG.26720.96"; exon_number "3";
chr10	StringTie	exon	124402927	124403055	1000	-	.	gene_id "MSTRG.26720"; transcript_id "MSTRG.26720.96"; exon_number "4";
chr10	StringTie	exon	124403805	124403920	1000	-	.	gene_id "MSTRG.26720"; transcript_id "MSTRG.26720.96"; exon_number "5";
chr10	StringTie	exon	124405436	124405563	1000	-	.	gene_id "MSTRG.26720"; transcript_id "MSTRG.26720.96"; exon_number "6";
chr10	StringTie	exon	124407303	124407416	1000	-	.	gene_id "MSTRG.26720"; transcript_id "MSTRG.26720.96"; exon_number "7";
chr10	StringTie	exon	124408542	124408637	1000	-	.	gene_id "MSTRG.26720"; transcript_id "MSTRG.26720.96"; exon_number "8";
chr10	StringTie	exon	124408741	124408965	1000	-	.	gene_id "MSTRG.26720"; transcript_id "MSTRG.26720.96"; exon_number "9";
chr10	StringTie	exon	124411973	124412200	1000	-	.	gene_id "MSTRG.26720"; transcript_id "MSTRG.26720.96"; exon_number "10";
chr10	StringTie	exon	124414346	124414432	1000	-	.	gene_id "MSTRG.26720"; transcript_id "MSTRG.26720.96"; exon_number "11";
chr10	StringTie	exon	124414953	124415072	1000	-	.	gene_id "MSTRG.26720"; transcript_id "MSTRG.26720.96"; exon_number "12";
chr10	StringTie	exon	124418873	124418918	1000	-	.	gene_id "MSTRG.26720"; transcript_id "MSTRG.26720.96"; exon_number "13";
chr10	StringTie	transcript	124397303	124418927	1000	-	.	gene_id "MSTRG.26720"; transcript_id "MSTRG.26720.97";
chr10	StringTie	exon	124397303	124398102	1000	-	.	gene_id "MSTRG.26720"; transcript_id "MSTRG.26720.97"; exon_number "1";
chr10	StringTie	exon	124400840	124400984	1000	-	.	gene_id "MSTRG.26720"; transcript_id "MSTRG.26720.97"; exon_number "2";
chr10	StringTie	exon	124401726	124401839	1000	-	.	gene_id "MSTRG.26720"; transcript_id "MSTRG.26720.97"; exon_number "3";
chr10	StringTie	exon	124402927	124403058	1000	-	.	gene_id "MSTRG.26720"; transcript_id "MSTRG.26720.97"; exon_number "4";
chr10	StringTie	exon	124403800	124403920	1000	-	.	gene_id "MSTRG.26720"; transcript_id "MSTRG.26720.97"; exon_number "5";
chr10	StringTie	exon	124405436	124405563	1000	-	.	gene_id "MSTRG.26720"; transcript_id "MSTRG.26720.97"; exon_number "6";
chr10	StringTie	exon	124407303	124407416	1000	-	.	gene_id "MSTRG.26720"; transcript_id "MSTRG.26720.97"; exon_number "7";
chr10	StringTie	exon	124408542	124408637	1000	-	.	gene_id "MSTRG.26720"; transcript_id "MSTRG.26720.97"; exon_number "8";
chr10	StringTie	exon	124408741	124408965	1000	-	.	gene_id "MSTRG.26720"; transcript_id "MSTRG.26720.97"; exon_number "9";
chr10	StringTie	exon	124411973	124412200	1000	-	.	gene_id "MSTRG.26720"; transcript_id "MSTRG.26720.97"; exon_number "10";
chr10	StringTie	exon	124414346	124414432	1000	-	.	gene_id "MSTRG.26720"; transcript_id "MSTRG.26720.97"; exon_number "11";
chr10	StringTie	exon	124414953	124415072	1000	-	.	gene_id "MSTRG.26720"; transcript_id "MSTRG.26720.97"; exon_number "12";
chr10	StringTie	exon	124418873	124418927	1000	-	.	gene_id "MSTRG.26720"; transcript_id "MSTRG.26720.97"; exon_number "13";
chr10	StringTie	transcript	124397303	124418984	1000	-	.	gene_id "MSTRG.26720"; transcript_id "MSTRG.26720.98";
chr10	StringTie	exon	124397303	124397894	1000	-	.	gene_id "MSTRG.26720"; transcript_id "MSTRG.26720.98"; exon_number "1";
chr10	StringTie	exon	124397940	124398102	1000	-	.	gene_id "MSTRG.26720"; transcript_id "MSTRG.26720.98"; exon_number "2";
chr10	StringTie	exon	124400840	124400977	1000	-	.	gene_id "MSTRG.26720"; transcript_id "MSTRG.26720.98"; exon_number "3";
chr10	StringTie	exon	124401726	124401839	1000	-	.	gene_id "MSTRG.26720"; transcript_id "MSTRG.26720.98"; exon_number "4";
chr10	StringTie	exon	124402927	124403055	1000	-	.	gene_id "MSTRG.26720"; transcript_id "MSTRG.26720.98"; exon_number "5";
chr10	StringTie	exon	124403798	124403920	1000	-	.	gene_id "MSTRG.26720"; transcript_id "MSTRG.26720.98"; exon_number "6";
chr10	StringTie	exon	124405436	124405563	1000	-	.	gene_id "MSTRG.26720"; transcript_id "MSTRG.26720.98"; exon_number "7";
chr10	StringTie	exon	124407303	124407416	1000	-	.	gene_id "MSTRG.26720"; transcript_id "MSTRG.26720.98"; exon_number "8";
chr10	StringTie	exon	124408542	124408634	1000	-	.	gene_id "MSTRG.26720"; transcript_id "MSTRG.26720.98"; exon_number "9";
chr10	StringTie	exon	124408741	124408965	1000	-	.	gene_id "MSTRG.26720"; transcript_id "MSTRG.26720.98"; exon_number "10";
chr10	StringTie	exon	124411973	124412200	1000	-	.	gene_id "MSTRG.26720"; transcript_id "MSTRG.26720.98"; exon_number "11";
chr10	StringTie	exon	124414346	124414432	1000	-	.	gene_id "MSTRG.26720"; transcript_id "MSTRG.26720.98"; exon_number "12";
chr10	StringTie	exon	124418873	124418984	1000	-	.	gene_id "MSTRG.26720"; transcript_id "MSTRG.26720.98"; exon_number "13";
chr10	StringTie	transcript	124397320	124397660	1000	+	.	gene_id "MSTRG.26721"; transcript_id "MSTRG.26721.1";
chr10	StringTie	exon	124397320	124397521	1000	+	.	gene_id "MSTRG.26721"; transcript_id "MSTRG.26721.1"; exon_number "1";
chr10	StringTie	exon	124397629	124397660	1000	+	.	gene_id "MSTRG.26721"; transcript_id "MSTRG.26721.1"; exon_number "2";
chr10	StringTie	transcript	124397376	124397786	1000	+	.	gene_id "MSTRG.26721"; transcript_id "MSTRG.26721.2";
chr10	StringTie	exon	124397376	124397590	1000	+	.	gene_id "MSTRG.26721"; transcript_id "MSTRG.26721.2"; exon_number "1";
chr10	StringTie	exon	124397629	124397786	1000	+	.	gene_id "MSTRG.26721"; transcript_id "MSTRG.26721.2"; exon_number "2";
chr10	StringTie	transcript	124397396	124397750	1000	+	.	gene_id "MSTRG.26721"; transcript_id "MSTRG.26721.3";
chr10	StringTie	exon	124397396	124397590	1000	+	.	gene_id "MSTRG.26721"; transcript_id "MSTRG.26721.3"; exon_number "1";
chr10	StringTie	exon	124397703	124397750	1000	+	.	gene_id "MSTRG.26721"; transcript_id "MSTRG.26721.3"; exon_number "2";
chr10	StringTie	transcript	124795388	124795928	1000	+	.	gene_id "MSTRG.26722"; transcript_id "MSTRG.26722.1";
chr10	StringTie	exon	124795388	124795928	1000	+	.	gene_id "MSTRG.26722"; transcript_id "MSTRG.26722.1"; exon_number "1";
chr10	StringTie	transcript	124798373	124798611	1000	.	.	gene_id "MSTRG.26723"; transcript_id "MSTRG.26723.1";
chr10	StringTie	exon	124798373	124798611	1000	.	.	gene_id "MSTRG.26723"; transcript_id "MSTRG.26723.1"; exon_number "1";
chr10	StringTie	transcript	124801785	124836670	1000	+	.	gene_id "MSTRG.26724"; transcript_id "ENST00000298492"; gene_name "FAM175B"; ref_gene_id "ENSG00000165660";
chr10	StringTie	exon	124801785	124801901	1000	+	.	gene_id "MSTRG.26724"; transcript_id "ENST00000298492"; exon_number "1"; gene_name "FAM175B"; ref_gene_id "ENSG00000165660";
chr10	StringTie	exon	124806831	124806921	1000	+	.	gene_id "MSTRG.26724"; transcript_id "ENST00000298492"; exon_number "2"; gene_name "FAM175B"; ref_gene_id "ENSG00000165660";
chr10	StringTie	exon	124816576	124816612	1000	+	.	gene_id "MSTRG.26724"; transcript_id "ENST00000298492"; exon_number "3"; gene_name "FAM175B"; ref_gene_id "ENSG00000165660";
chr10	StringTie	exon	124819384	124819450	1000	+	.	gene_id "MSTRG.26724"; transcript_id "ENST00000298492"; exon_number "4"; gene_name "FAM175B"; ref_gene_id "ENSG00000165660";
chr10	StringTie	exon	124826595	124826785	1000	+	.	gene_id "MSTRG.26724"; transcript_id "ENST00000298492"; exon_number "5"; gene_name "FAM175B"; ref_gene_id "ENSG00000165660";
chr10	StringTie	exon	124828756	124828875	1000	+	.	gene_id "MSTRG.26724"; transcript_id "ENST00000298492"; exon_number "6"; gene_name "FAM175B"; ref_gene_id "ENSG00000165660";
chr10	StringTie	exon	124829393	124829477	1000	+	.	gene_id "MSTRG.26724"; transcript_id "ENST00000298492"; exon_number "7"; gene_name "FAM175B"; ref_gene_id "ENSG00000165660";
chr10	StringTie	exon	124831349	124831463	1000	+	.	gene_id "MSTRG.26724"; transcript_id "ENST00000298492"; exon_number "8"; gene_name "FAM175B"; ref_gene_id "ENSG00000165660";
chr10	StringTie	exon	124834502	124836670	1000	+	.	gene_id "MSTRG.26724"; transcript_id "ENST00000298492"; exon_number "9"; gene_name "FAM175B"; ref_gene_id "ENSG00000165660";
chr10	StringTie	transcript	124801533	124836670	1000	+	.	gene_id "MSTRG.26724"; transcript_id "MSTRG.26724.1";
chr10	StringTie	exon	124801533	124801901	1000	+	.	gene_id "MSTRG.26724"; transcript_id "MSTRG.26724.1"; exon_number "1";
chr10	StringTie	exon	124806831	124806921	1000	+	.	gene_id "MSTRG.26724"; transcript_id "MSTRG.26724.1"; exon_number "2";
chr10	StringTie	exon	124816576	124816612	1000	+	.	gene_id "MSTRG.26724"; transcript_id "MSTRG.26724.1"; exon_number "3";
chr10	StringTie	exon	124826599	124826785	1000	+	.	gene_id "MSTRG.26724"; transcript_id "MSTRG.26724.1"; exon_number "4";
chr10	StringTie	exon	124828756	124828875	1000	+	.	gene_id "MSTRG.26724"; transcript_id "MSTRG.26724.1"; exon_number "5";
chr10	StringTie	exon	124829393	124829477	1000	+	.	gene_id "MSTRG.26724"; transcript_id "MSTRG.26724.1"; exon_number "6";
chr10	StringTie	exon	124831349	124831463	1000	+	.	gene_id "MSTRG.26724"; transcript_id "MSTRG.26724.1"; exon_number "7";
chr10	StringTie	exon	124834502	124836670	1000	+	.	gene_id "MSTRG.26724"; transcript_id "MSTRG.26724.1"; exon_number "8";
chr10	StringTie	transcript	124801744	124836893	1000	+	.	gene_id "MSTRG.26724"; transcript_id "MSTRG.26724.10";
chr10	StringTie	exon	124801744	124801901	1000	+	.	gene_id "MSTRG.26724"; transcript_id "MSTRG.26724.10"; exon_number "1";
chr10	StringTie	exon	124806831	124806921	1000	+	.	gene_id "MSTRG.26724"; transcript_id "MSTRG.26724.10"; exon_number "2";
chr10	StringTie	exon	124816576	124816612	1000	+	.	gene_id "MSTRG.26724"; transcript_id "MSTRG.26724.10"; exon_number "3";
chr10	StringTie	exon	124826595	124826785	1000	+	.	gene_id "MSTRG.26724"; transcript_id "MSTRG.26724.10"; exon_number "4";
chr10	StringTie	exon	124828756	124828875	1000	+	.	gene_id "MSTRG.26724"; transcript_id "MSTRG.26724.10"; exon_number "5";
chr10	StringTie	exon	124829393	124829477	1000	+	.	gene_id "MSTRG.26724"; transcript_id "MSTRG.26724.10"; exon_number "6";
chr10	StringTie	exon	124831349	124831463	1000	+	.	gene_id "MSTRG.26724"; transcript_id "MSTRG.26724.10"; exon_number "7";
chr10	StringTie	exon	124834502	124836893	1000	+	.	gene_id "MSTRG.26724"; transcript_id "MSTRG.26724.10"; exon_number "8";
chr10	StringTie	transcript	124801744	124837216	1000	+	.	gene_id "MSTRG.26724"; transcript_id "MSTRG.26724.11";
chr10	StringTie	exon	124801744	124801901	1000	+	.	gene_id "MSTRG.26724"; transcript_id "MSTRG.26724.11"; exon_number "1";
chr10	StringTie	exon	124806831	124806921	1000	+	.	gene_id "MSTRG.26724"; transcript_id "MSTRG.26724.11"; exon_number "2";
chr10	StringTie	exon	124826595	124826785	1000	+	.	gene_id "MSTRG.26724"; transcript_id "MSTRG.26724.11"; exon_number "3";
chr10	StringTie	exon	124828756	124828875	1000	+	.	gene_id "MSTRG.26724"; transcript_id "MSTRG.26724.11"; exon_number "4";
chr10	StringTie	exon	124829393	124829477	1000	+	.	gene_id "MSTRG.26724"; transcript_id "MSTRG.26724.11"; exon_number "5";
chr10	StringTie	exon	124831349	124831463	1000	+	.	gene_id "MSTRG.26724"; transcript_id "MSTRG.26724.11"; exon_number "6";
chr10	StringTie	exon	124834502	124837216	1000	+	.	gene_id "MSTRG.26724"; transcript_id "MSTRG.26724.11"; exon_number "7";
chr10	StringTie	transcript	124801744	124836886	1000	+	.	gene_id "MSTRG.26724"; transcript_id "MSTRG.26724.12";
chr10	StringTie	exon	124801744	124801901	1000	+	.	gene_id "MSTRG.26724"; transcript_id "MSTRG.26724.12"; exon_number "1";
chr10	StringTie	exon	124806835	124806921	1000	+	.	gene_id "MSTRG.26724"; transcript_id "MSTRG.26724.12"; exon_number "2";
chr10	StringTie	exon	124816576	124816612	1000	+	.	gene_id "MSTRG.26724"; transcript_id "MSTRG.26724.12"; exon_number "3";
chr10	StringTie	exon	124819384	124819450	1000	+	.	gene_id "MSTRG.26724"; transcript_id "MSTRG.26724.12"; exon_number "4";
chr10	StringTie	exon	124826595	124826785	1000	+	.	gene_id "MSTRG.26724"; transcript_id "MSTRG.26724.12"; exon_number "5";
chr10	StringTie	exon	124828756	124828875	1000	+	.	gene_id "MSTRG.26724"; transcript_id "MSTRG.26724.12"; exon_number "6";
chr10	StringTie	exon	124829393	124829477	1000	+	.	gene_id "MSTRG.26724"; transcript_id "MSTRG.26724.12"; exon_number "7";
chr10	StringTie	exon	124831349	124831463	1000	+	.	gene_id "MSTRG.26724"; transcript_id "MSTRG.26724.12"; exon_number "8";
chr10	StringTie	exon	124834503	124836886	1000	+	.	gene_id "MSTRG.26724"; transcript_id "MSTRG.26724.12"; exon_number "9";
chr10	StringTie	transcript	124801770	124837332	1000	+	.	gene_id "MSTRG.26724"; transcript_id "MSTRG.26724.13";
chr10	StringTie	exon	124801770	124801901	1000	+	.	gene_id "MSTRG.26724"; transcript_id "MSTRG.26724.13"; exon_number "1";
chr10	StringTie	exon	124806835	124806921	1000	+	.	gene_id "MSTRG.26724"; transcript_id "MSTRG.26724.13"; exon_number "2";
chr10	StringTie	exon	124816576	124816612	1000	+	.	gene_id "MSTRG.26724"; transcript_id "MSTRG.26724.13"; exon_number "3";
chr10	StringTie	exon	124819384	124819450	1000	+	.	gene_id "MSTRG.26724"; transcript_id "MSTRG.26724.13"; exon_number "4";
chr10	StringTie	exon	124826599	124826785	1000	+	.	gene_id "MSTRG.26724"; transcript_id "MSTRG.26724.13"; exon_number "5";
chr10	StringTie	exon	124828756	124828875	1000	+	.	gene_id "MSTRG.26724"; transcript_id "MSTRG.26724.13"; exon_number "6";
chr10	StringTie	exon	124829393	124829477	1000	+	.	gene_id "MSTRG.26724"; transcript_id "MSTRG.26724.13"; exon_number "7";
chr10	StringTie	exon	124831353	124831463	1000	+	.	gene_id "MSTRG.26724"; transcript_id "MSTRG.26724.13"; exon_number "8";
chr10	StringTie	exon	124834502	124837332	1000	+	.	gene_id "MSTRG.26724"; transcript_id "MSTRG.26724.13"; exon_number "9";
chr10	StringTie	transcript	124801773	124836697	1000	+	.	gene_id "MSTRG.26724"; transcript_id "MSTRG.26724.14";
chr10	StringTie	exon	124801773	124801901	1000	+	.	gene_id "MSTRG.26724"; transcript_id "MSTRG.26724.14"; exon_number "1";
chr10	StringTie	exon	124806835	124806921	1000	+	.	gene_id "MSTRG.26724"; transcript_id "MSTRG.26724.14"; exon_number "2";
chr10	StringTie	exon	124816576	124816612	1000	+	.	gene_id "MSTRG.26724"; transcript_id "MSTRG.26724.14"; exon_number "3";
chr10	StringTie	exon	124826595	124826785	1000	+	.	gene_id "MSTRG.26724"; transcript_id "MSTRG.26724.14"; exon_number "4";
chr10	StringTie	exon	124828756	124828875	1000	+	.	gene_id "MSTRG.26724"; transcript_id "MSTRG.26724.14"; exon_number "5";
chr10	StringTie	exon	124829393	124829477	1000	+	.	gene_id "MSTRG.26724"; transcript_id "MSTRG.26724.14"; exon_number "6";
chr10	StringTie	exon	124831349	124831463	1000	+	.	gene_id "MSTRG.26724"; transcript_id "MSTRG.26724.14"; exon_number "7";
chr10	StringTie	exon	124834502	124836697	1000	+	.	gene_id "MSTRG.26724"; transcript_id "MSTRG.26724.14"; exon_number "8";
chr10	StringTie	transcript	124801776	124837113	1000	+	.	gene_id "MSTRG.26724"; transcript_id "MSTRG.26724.15";
chr10	StringTie	exon	124801776	124801901	1000	+	.	gene_id "MSTRG.26724"; transcript_id "MSTRG.26724.15"; exon_number "1";
chr10	StringTie	exon	124806831	124806921	1000	+	.	gene_id "MSTRG.26724"; transcript_id "MSTRG.26724.15"; exon_number "2";
chr10	StringTie	exon	124816576	124816612	1000	+	.	gene_id "MSTRG.26724"; transcript_id "MSTRG.26724.15"; exon_number "3";
chr10	StringTie	exon	124819384	124819450	1000	+	.	gene_id "MSTRG.26724"; transcript_id "MSTRG.26724.15"; exon_number "4";
chr10	StringTie	exon	124826599	124826785	1000	+	.	gene_id "MSTRG.26724"; transcript_id "MSTRG.26724.15"; exon_number "5";
chr10	StringTie	exon	124828756	124828875	1000	+	.	gene_id "MSTRG.26724"; transcript_id "MSTRG.26724.15"; exon_number "6";
chr10	StringTie	exon	124829393	124829477	1000	+	.	gene_id "MSTRG.26724"; transcript_id "MSTRG.26724.15"; exon_number "7";
chr10	StringTie	exon	124831349	124831463	1000	+	.	gene_id "MSTRG.26724"; transcript_id "MSTRG.26724.15"; exon_number "8";
chr10	StringTie	exon	124834502	124837113	1000	+	.	gene_id "MSTRG.26724"; transcript_id "MSTRG.26724.15"; exon_number "9";
chr10	StringTie	transcript	124801778	124836768	1000	+	.	gene_id "MSTRG.26724"; transcript_id "MSTRG.26724.16";
chr10	StringTie	exon	124801778	124801901	1000	+	.	gene_id "MSTRG.26724"; transcript_id "MSTRG.26724.16"; exon_number "1";
chr10	StringTie	exon	124806831	124806921	1000	+	.	gene_id "MSTRG.26724"; transcript_id "MSTRG.26724.16"; exon_number "2";
chr10	StringTie	exon	124816576	124816612	1000	+	.	gene_id "MSTRG.26724"; transcript_id "MSTRG.26724.16"; exon_number "3";
chr10	StringTie	exon	124826595	124826785	1000	+	.	gene_id "MSTRG.26724"; transcript_id "MSTRG.26724.16"; exon_number "4";
chr10	StringTie	exon	124828756	124828875	1000	+	.	gene_id "MSTRG.26724"; transcript_id "MSTRG.26724.16"; exon_number "5";
chr10	StringTie	exon	124829393	124829477	1000	+	.	gene_id "MSTRG.26724"; transcript_id "MSTRG.26724.16"; exon_number "6";
chr10	StringTie	exon	124831349	124831399	1000	+	.	gene_id "MSTRG.26724"; transcript_id "MSTRG.26724.16"; exon_number "7";
chr10	StringTie	exon	124834598	124836768	1000	+	.	gene_id "MSTRG.26724"; transcript_id "MSTRG.26724.16"; exon_number "8";
chr10	StringTie	transcript	124801780	124836771	1000	+	.	gene_id "MSTRG.26724"; transcript_id "MSTRG.26724.17";
chr10	StringTie	exon	124801780	124801901	1000	+	.	gene_id "MSTRG.26724"; transcript_id "MSTRG.26724.17"; exon_number "1";
chr10	StringTie	exon	124806835	124806921	1000	+	.	gene_id "MSTRG.26724"; transcript_id "MSTRG.26724.17"; exon_number "2";
chr10	StringTie	exon	124816576	124816612	1000	+	.	gene_id "MSTRG.26724"; transcript_id "MSTRG.26724.17"; exon_number "3";
chr10	StringTie	exon	124819384	124819450	1000	+	.	gene_id "MSTRG.26724"; transcript_id "MSTRG.26724.17"; exon_number "4";
chr10	StringTie	exon	124826599	124826785	1000	+	.	gene_id "MSTRG.26724"; transcript_id "MSTRG.26724.17"; exon_number "5";
chr10	StringTie	exon	124828756	124828875	1000	+	.	gene_id "MSTRG.26724"; transcript_id "MSTRG.26724.17"; exon_number "6";
chr10	StringTie	exon	124829393	124829477	1000	+	.	gene_id "MSTRG.26724"; transcript_id "MSTRG.26724.17"; exon_number "7";
chr10	StringTie	exon	124831349	124831463	1000	+	.	gene_id "MSTRG.26724"; transcript_id "MSTRG.26724.17"; exon_number "8";
chr10	StringTie	exon	124834502	124836771	1000	+	.	gene_id "MSTRG.26724"; transcript_id "MSTRG.26724.17"; exon_number "9";
chr10	StringTie	transcript	124801782	124837195	1000	+	.	gene_id "MSTRG.26724"; transcript_id "MSTRG.26724.18";
chr10	StringTie	exon	124801782	124801901	1000	+	.	gene_id "MSTRG.26724"; transcript_id "MSTRG.26724.18"; exon_number "1";
chr10	StringTie	exon	124806831	124806921	1000	+	.	gene_id "MSTRG.26724"; transcript_id "MSTRG.26724.18"; exon_number "2";
chr10	StringTie	exon	124826595	124826785	1000	+	.	gene_id "MSTRG.26724"; transcript_id "MSTRG.26724.18"; exon_number "3";
chr10	StringTie	exon	124828756	124828875	1000	+	.	gene_id "MSTRG.26724"; transcript_id "MSTRG.26724.18"; exon_number "4";
chr10	StringTie	exon	124829393	124829477	1000	+	.	gene_id "MSTRG.26724"; transcript_id "MSTRG.26724.18"; exon_number "5";
chr10	StringTie	exon	124831353	124831463	1000	+	.	gene_id "MSTRG.26724"; transcript_id "MSTRG.26724.18"; exon_number "6";
chr10	StringTie	exon	124834502	124837195	1000	+	.	gene_id "MSTRG.26724"; transcript_id "MSTRG.26724.18"; exon_number "7";
chr10	StringTie	transcript	124801785	124836761	1000	+	.	gene_id "MSTRG.26724"; transcript_id "MSTRG.26724.19";
chr10	StringTie	exon	124801785	124801901	1000	+	.	gene_id "MSTRG.26724"; transcript_id "MSTRG.26724.19"; exon_number "1";
chr10	StringTie	exon	124806831	124806921	1000	+	.	gene_id "MSTRG.26724"; transcript_id "MSTRG.26724.19"; exon_number "2";
chr10	StringTie	exon	124819384	124819450	1000	+	.	gene_id "MSTRG.26724"; transcript_id "MSTRG.26724.19"; exon_number "3";
chr10	StringTie	exon	124826595	124826785	1000	+	.	gene_id "MSTRG.26724"; transcript_id "MSTRG.26724.19"; exon_number "4";
chr10	StringTie	exon	124828756	124828875	1000	+	.	gene_id "MSTRG.26724"; transcript_id "MSTRG.26724.19"; exon_number "5";
chr10	StringTie	exon	124829393	124829477	1000	+	.	gene_id "MSTRG.26724"; transcript_id "MSTRG.26724.19"; exon_number "6";
chr10	StringTie	exon	124831349	124831463	1000	+	.	gene_id "MSTRG.26724"; transcript_id "MSTRG.26724.19"; exon_number "7";
chr10	StringTie	exon	124834502	124836761	1000	+	.	gene_id "MSTRG.26724"; transcript_id "MSTRG.26724.19"; exon_number "8";
chr10	StringTie	transcript	124801651	124838785	1000	+	.	gene_id "MSTRG.26724"; transcript_id "MSTRG.26724.2";
chr10	StringTie	exon	124801651	124801901	1000	+	.	gene_id "MSTRG.26724"; transcript_id "MSTRG.26724.2"; exon_number "1";
chr10	StringTie	exon	124806831	124806921	1000	+	.	gene_id "MSTRG.26724"; transcript_id "MSTRG.26724.2"; exon_number "2";
chr10	StringTie	exon	124816576	124816612	1000	+	.	gene_id "MSTRG.26724"; transcript_id "MSTRG.26724.2"; exon_number "3";
chr10	StringTie	exon	124819384	124819450	1000	+	.	gene_id "MSTRG.26724"; transcript_id "MSTRG.26724.2"; exon_number "4";
chr10	StringTie	exon	124826595	124826785	1000	+	.	gene_id "MSTRG.26724"; transcript_id "MSTRG.26724.2"; exon_number "5";
chr10	StringTie	exon	124828756	124828875	1000	+	.	gene_id "MSTRG.26724"; transcript_id "MSTRG.26724.2"; exon_number "6";
chr10	StringTie	exon	124829393	124829477	1000	+	.	gene_id "MSTRG.26724"; transcript_id "MSTRG.26724.2"; exon_number "7";
chr10	StringTie	exon	124831353	124831463	1000	+	.	gene_id "MSTRG.26724"; transcript_id "MSTRG.26724.2"; exon_number "8";
chr10	StringTie	exon	124834502	124838785	1000	+	.	gene_id "MSTRG.26724"; transcript_id "MSTRG.26724.2"; exon_number "9";
chr10	StringTie	transcript	124801792	124836742	1000	+	.	gene_id "MSTRG.26724"; transcript_id "MSTRG.26724.21";
chr10	StringTie	exon	124801792	124801901	1000	+	.	gene_id "MSTRG.26724"; transcript_id "MSTRG.26724.21"; exon_number "1";
chr10	StringTie	exon	124806831	124806851	1000	+	.	gene_id "MSTRG.26724"; transcript_id "MSTRG.26724.21"; exon_number "2";
chr10	StringTie	exon	124819384	124819450	1000	+	.	gene_id "MSTRG.26724"; transcript_id "MSTRG.26724.21"; exon_number "3";
chr10	StringTie	exon	124826595	124826785	1000	+	.	gene_id "MSTRG.26724"; transcript_id "MSTRG.26724.21"; exon_number "4";
chr10	StringTie	exon	124828756	124828875	1000	+	.	gene_id "MSTRG.26724"; transcript_id "MSTRG.26724.21"; exon_number "5";
chr10	StringTie	exon	124829393	124829477	1000	+	.	gene_id "MSTRG.26724"; transcript_id "MSTRG.26724.21"; exon_number "6";
chr10	StringTie	exon	124831349	124831463	1000	+	.	gene_id "MSTRG.26724"; transcript_id "MSTRG.26724.21"; exon_number "7";
chr10	StringTie	exon	124834502	124836742	1000	+	.	gene_id "MSTRG.26724"; transcript_id "MSTRG.26724.21"; exon_number "8";
chr10	StringTie	transcript	124801794	124837052	1000	+	.	gene_id "MSTRG.26724"; transcript_id "MSTRG.26724.22";
chr10	StringTie	exon	124801794	124801901	1000	+	.	gene_id "MSTRG.26724"; transcript_id "MSTRG.26724.22"; exon_number "1";
chr10	StringTie	exon	124806831	124806921	1000	+	.	gene_id "MSTRG.26724"; transcript_id "MSTRG.26724.22"; exon_number "2";
chr10	StringTie	exon	124816576	124816612	1000	+	.	gene_id "MSTRG.26724"; transcript_id "MSTRG.26724.22"; exon_number "3";
chr10	StringTie	exon	124819384	124819450	1000	+	.	gene_id "MSTRG.26724"; transcript_id "MSTRG.26724.22"; exon_number "4";
chr10	StringTie	exon	124826599	124826785	1000	+	.	gene_id "MSTRG.26724"; transcript_id "MSTRG.26724.22"; exon_number "5";
chr10	StringTie	exon	124828756	124828875	1000	+	.	gene_id "MSTRG.26724"; transcript_id "MSTRG.26724.22"; exon_number "6";
chr10	StringTie	exon	124829393	124829477	1000	+	.	gene_id "MSTRG.26724"; transcript_id "MSTRG.26724.22"; exon_number "7";
chr10	StringTie	exon	124831349	124831463	1000	+	.	gene_id "MSTRG.26724"; transcript_id "MSTRG.26724.22"; exon_number "8";
chr10	StringTie	exon	124834503	124837052	1000	+	.	gene_id "MSTRG.26724"; transcript_id "MSTRG.26724.22"; exon_number "9";
chr10	StringTie	transcript	124801794	124836705	1000	+	.	gene_id "MSTRG.26724"; transcript_id "MSTRG.26724.23";
chr10	StringTie	exon	124801794	124801905	1000	+	.	gene_id "MSTRG.26724"; transcript_id "MSTRG.26724.23"; exon_number "1";
chr10	StringTie	exon	124806835	124806921	1000	+	.	gene_id "MSTRG.26724"; transcript_id "MSTRG.26724.23"; exon_number "2";
chr10	StringTie	exon	124816576	124816612	1000	+	.	gene_id "MSTRG.26724"; transcript_id "MSTRG.26724.23"; exon_number "3";
chr10	StringTie	exon	124819384	124819450	1000	+	.	gene_id "MSTRG.26724"; transcript_id "MSTRG.26724.23"; exon_number "4";
chr10	StringTie	exon	124826595	124826785	1000	+	.	gene_id "MSTRG.26724"; transcript_id "MSTRG.26724.23"; exon_number "5";
chr10	StringTie	exon	124828756	124828875	1000	+	.	gene_id "MSTRG.26724"; transcript_id "MSTRG.26724.23"; exon_number "6";
chr10	StringTie	exon	124829393	124829477	1000	+	.	gene_id "MSTRG.26724"; transcript_id "MSTRG.26724.23"; exon_number "7";
chr10	StringTie	exon	124831349	124831463	1000	+	.	gene_id "MSTRG.26724"; transcript_id "MSTRG.26724.23"; exon_number "8";
chr10	StringTie	exon	124834502	124836705	1000	+	.	gene_id "MSTRG.26724"; transcript_id "MSTRG.26724.23"; exon_number "9";
chr10	StringTie	transcript	124801796	124836700	1000	+	.	gene_id "MSTRG.26724"; transcript_id "MSTRG.26724.24";
chr10	StringTie	exon	124801796	124801901	1000	+	.	gene_id "MSTRG.26724"; transcript_id "MSTRG.26724.24"; exon_number "1";
chr10	StringTie	exon	124806835	124806921	1000	+	.	gene_id "MSTRG.26724"; transcript_id "MSTRG.26724.24"; exon_number "2";
chr10	StringTie	exon	124813318	124813564	1000	+	.	gene_id "MSTRG.26724"; transcript_id "MSTRG.26724.24"; exon_number "3";
chr10	StringTie	exon	124816576	124816612	1000	+	.	gene_id "MSTRG.26724"; transcript_id "MSTRG.26724.24"; exon_number "4";
chr10	StringTie	exon	124819384	124819450	1000	+	.	gene_id "MSTRG.26724"; transcript_id "MSTRG.26724.24"; exon_number "5";
chr10	StringTie	exon	124826595	124826785	1000	+	.	gene_id "MSTRG.26724"; transcript_id "MSTRG.26724.24"; exon_number "6";
chr10	StringTie	exon	124828756	124828875	1000	+	.	gene_id "MSTRG.26724"; transcript_id "MSTRG.26724.24"; exon_number "7";
chr10	StringTie	exon	124829393	124829477	1000	+	.	gene_id "MSTRG.26724"; transcript_id "MSTRG.26724.24"; exon_number "8";
chr10	StringTie	exon	124831349	124831463	1000	+	.	gene_id "MSTRG.26724"; transcript_id "MSTRG.26724.24"; exon_number "9";
chr10	StringTie	exon	124834502	124836700	1000	+	.	gene_id "MSTRG.26724"; transcript_id "MSTRG.26724.24"; exon_number "10";
chr10	StringTie	transcript	124801799	124836915	1000	+	.	gene_id "MSTRG.26724"; transcript_id "MSTRG.26724.25";
chr10	StringTie	exon	124801799	124802052	1000	+	.	gene_id "MSTRG.26724"; transcript_id "MSTRG.26724.25"; exon_number "1";
chr10	StringTie	exon	124806831	124806921	1000	+	.	gene_id "MSTRG.26724"; transcript_id "MSTRG.26724.25"; exon_number "2";
chr10	StringTie	exon	124816576	124816612	1000	+	.	gene_id "MSTRG.26724"; transcript_id "MSTRG.26724.25"; exon_number "3";
chr10	StringTie	exon	124819384	124819450	1000	+	.	gene_id "MSTRG.26724"; transcript_id "MSTRG.26724.25"; exon_number "4";
chr10	StringTie	exon	124826595	124826785	1000	+	.	gene_id "MSTRG.26724"; transcript_id "MSTRG.26724.25"; exon_number "5";
chr10	StringTie	exon	124828756	124828875	1000	+	.	gene_id "MSTRG.26724"; transcript_id "MSTRG.26724.25"; exon_number "6";
chr10	StringTie	exon	124829393	124829477	1000	+	.	gene_id "MSTRG.26724"; transcript_id "MSTRG.26724.25"; exon_number "7";
chr10	StringTie	exon	124831349	124831463	1000	+	.	gene_id "MSTRG.26724"; transcript_id "MSTRG.26724.25"; exon_number "8";
chr10	StringTie	exon	124834502	124836915	1000	+	.	gene_id "MSTRG.26724"; transcript_id "MSTRG.26724.25"; exon_number "9";
chr10	StringTie	transcript	124801801	124836713	1000	+	.	gene_id "MSTRG.26724"; transcript_id "MSTRG.26724.26";
chr10	StringTie	exon	124801801	124801901	1000	+	.	gene_id "MSTRG.26724"; transcript_id "MSTRG.26724.26"; exon_number "1";
chr10	StringTie	exon	124806831	124806921	1000	+	.	gene_id "MSTRG.26724"; transcript_id "MSTRG.26724.26"; exon_number "2";
chr10	StringTie	exon	124819384	124819450	1000	+	.	gene_id "MSTRG.26724"; transcript_id "MSTRG.26724.26"; exon_number "3";
chr10	StringTie	exon	124826595	124826785	1000	+	.	gene_id "MSTRG.26724"; transcript_id "MSTRG.26724.26"; exon_number "4";
chr10	StringTie	exon	124828756	124828875	1000	+	.	gene_id "MSTRG.26724"; transcript_id "MSTRG.26724.26"; exon_number "5";
chr10	StringTie	exon	124829393	124829477	1000	+	.	gene_id "MSTRG.26724"; transcript_id "MSTRG.26724.26"; exon_number "6";
chr10	StringTie	exon	124831353	124831463	1000	+	.	gene_id "MSTRG.26724"; transcript_id "MSTRG.26724.26"; exon_number "7";
chr10	StringTie	exon	124834502	124836713	1000	+	.	gene_id "MSTRG.26724"; transcript_id "MSTRG.26724.26"; exon_number "8";
chr10	StringTie	transcript	124801802	124837394	1000	+	.	gene_id "MSTRG.26724"; transcript_id "MSTRG.26724.27";
chr10	StringTie	exon	124801802	124802052	1000	+	.	gene_id "MSTRG.26724"; transcript_id "MSTRG.26724.27"; exon_number "1";
chr10	StringTie	exon	124806831	124806921	1000	+	.	gene_id "MSTRG.26724"; transcript_id "MSTRG.26724.27"; exon_number "2";
chr10	StringTie	exon	124816576	124816612	1000	+	.	gene_id "MSTRG.26724"; transcript_id "MSTRG.26724.27"; exon_number "3";
chr10	StringTie	exon	124819384	124819450	1000	+	.	gene_id "MSTRG.26724"; transcript_id "MSTRG.26724.27"; exon_number "4";
chr10	StringTie	exon	124826599	124826785	1000	+	.	gene_id "MSTRG.26724"; transcript_id "MSTRG.26724.27"; exon_number "5";
chr10	StringTie	exon	124828756	124828875	1000	+	.	gene_id "MSTRG.26724"; transcript_id "MSTRG.26724.27"; exon_number "6";
chr10	StringTie	exon	124829393	124829477	1000	+	.	gene_id "MSTRG.26724"; transcript_id "MSTRG.26724.27"; exon_number "7";
chr10	StringTie	exon	124831353	124831463	1000	+	.	gene_id "MSTRG.26724"; transcript_id "MSTRG.26724.27"; exon_number "8";
chr10	StringTie	exon	124834502	124837394	1000	+	.	gene_id "MSTRG.26724"; transcript_id "MSTRG.26724.27"; exon_number "9";
chr10	StringTie	transcript	124801806	124836860	1000	+	.	gene_id "MSTRG.26724"; transcript_id "MSTRG.26724.28";
chr10	StringTie	exon	124801806	124801901	1000	+	.	gene_id "MSTRG.26724"; transcript_id "MSTRG.26724.28"; exon_number "1";
chr10	StringTie	exon	124806831	124806921	1000	+	.	gene_id "MSTRG.26724"; transcript_id "MSTRG.26724.28"; exon_number "2";
chr10	StringTie	exon	124816576	124816612	1000	+	.	gene_id "MSTRG.26724"; transcript_id "MSTRG.26724.28"; exon_number "3";
chr10	StringTie	exon	124819384	124819450	1000	+	.	gene_id "MSTRG.26724"; transcript_id "MSTRG.26724.28"; exon_number "4";
chr10	StringTie	exon	124826599	124826785	1000	+	.	gene_id "MSTRG.26724"; transcript_id "MSTRG.26724.28"; exon_number "5";
chr10	StringTie	exon	124828756	124828887	1000	+	.	gene_id "MSTRG.26724"; transcript_id "MSTRG.26724.28"; exon_number "6";
chr10	StringTie	exon	124829393	124829477	1000	+	.	gene_id "MSTRG.26724"; transcript_id "MSTRG.26724.28"; exon_number "7";
chr10	StringTie	exon	124831349	124831463	1000	+	.	gene_id "MSTRG.26724"; transcript_id "MSTRG.26724.28"; exon_number "8";
chr10	StringTie	exon	124834502	124836860	1000	+	.	gene_id "MSTRG.26724"; transcript_id "MSTRG.26724.28"; exon_number "9";
chr10	StringTie	transcript	124801807	124836670	1000	+	.	gene_id "MSTRG.26724"; transcript_id "MSTRG.26724.29";
chr10	StringTie	exon	124801807	124801901	1000	+	.	gene_id "MSTRG.26724"; transcript_id "MSTRG.26724.29"; exon_number "1";
chr10	StringTie	exon	124806831	124806921	1000	+	.	gene_id "MSTRG.26724"; transcript_id "MSTRG.26724.29"; exon_number "2";
chr10	StringTie	exon	124813318	124813469	1000	+	.	gene_id "MSTRG.26724"; transcript_id "MSTRG.26724.29"; exon_number "3";
chr10	StringTie	exon	124816573	124816612	1000	+	.	gene_id "MSTRG.26724"; transcript_id "MSTRG.26724.29"; exon_number "4";
chr10	StringTie	exon	124819384	124819450	1000	+	.	gene_id "MSTRG.26724"; transcript_id "MSTRG.26724.29"; exon_number "5";
chr10	StringTie	exon	124826595	124826785	1000	+	.	gene_id "MSTRG.26724"; transcript_id "MSTRG.26724.29"; exon_number "6";
chr10	StringTie	exon	124828756	124828875	1000	+	.	gene_id "MSTRG.26724"; transcript_id "MSTRG.26724.29"; exon_number "7";
chr10	StringTie	exon	124829393	124829477	1000	+	.	gene_id "MSTRG.26724"; transcript_id "MSTRG.26724.29"; exon_number "8";
chr10	StringTie	exon	124831349	124831463	1000	+	.	gene_id "MSTRG.26724"; transcript_id "MSTRG.26724.29"; exon_number "9";
chr10	StringTie	exon	124834502	124836670	1000	+	.	gene_id "MSTRG.26724"; transcript_id "MSTRG.26724.29"; exon_number "10";
chr10	StringTie	transcript	124801659	124837677	1000	+	.	gene_id "MSTRG.26724"; transcript_id "MSTRG.26724.3";
chr10	StringTie	exon	124801659	124801901	1000	+	.	gene_id "MSTRG.26724"; transcript_id "MSTRG.26724.3"; exon_number "1";
chr10	StringTie	exon	124806831	124806921	1000	+	.	gene_id "MSTRG.26724"; transcript_id "MSTRG.26724.3"; exon_number "2";
chr10	StringTie	exon	124816576	124816612	1000	+	.	gene_id "MSTRG.26724"; transcript_id "MSTRG.26724.3"; exon_number "3";
chr10	StringTie	exon	124826595	124826785	1000	+	.	gene_id "MSTRG.26724"; transcript_id "MSTRG.26724.3"; exon_number "4";
chr10	StringTie	exon	124828756	124828875	1000	+	.	gene_id "MSTRG.26724"; transcript_id "MSTRG.26724.3"; exon_number "5";
chr10	StringTie	exon	124829393	124829477	1000	+	.	gene_id "MSTRG.26724"; transcript_id "MSTRG.26724.3"; exon_number "6";
chr10	StringTie	exon	124831353	124831463	1000	+	.	gene_id "MSTRG.26724"; transcript_id "MSTRG.26724.3"; exon_number "7";
chr10	StringTie	exon	124834502	124837677	1000	+	.	gene_id "MSTRG.26724"; transcript_id "MSTRG.26724.3"; exon_number "8";
chr10	StringTie	transcript	124801808	124838744	1000	+	.	gene_id "MSTRG.26724"; transcript_id "MSTRG.26724.30";
chr10	StringTie	exon	124801808	124801901	1000	+	.	gene_id "MSTRG.26724"; transcript_id "MSTRG.26724.30"; exon_number "1";
chr10	StringTie	exon	124806831	124806921	1000	+	.	gene_id "MSTRG.26724"; transcript_id "MSTRG.26724.30"; exon_number "2";
chr10	StringTie	exon	124813318	124813564	1000	+	.	gene_id "MSTRG.26724"; transcript_id "MSTRG.26724.30"; exon_number "3";
chr10	StringTie	exon	124816576	124816612	1000	+	.	gene_id "MSTRG.26724"; transcript_id "MSTRG.26724.30"; exon_number "4";
chr10	StringTie	exon	124819384	124819450	1000	+	.	gene_id "MSTRG.26724"; transcript_id "MSTRG.26724.30"; exon_number "5";
chr10	StringTie	exon	124826595	124826785	1000	+	.	gene_id "MSTRG.26724"; transcript_id "MSTRG.26724.30"; exon_number "6";
chr10	StringTie	exon	124828756	124828875	1000	+	.	gene_id "MSTRG.26724"; transcript_id "MSTRG.26724.30"; exon_number "7";
chr10	StringTie	exon	124829393	124829477	1000	+	.	gene_id "MSTRG.26724"; transcript_id "MSTRG.26724.30"; exon_number "8";
chr10	StringTie	exon	124831353	124831463	1000	+	.	gene_id "MSTRG.26724"; transcript_id "MSTRG.26724.30"; exon_number "9";
chr10	StringTie	exon	124834502	124838744	1000	+	.	gene_id "MSTRG.26724"; transcript_id "MSTRG.26724.30"; exon_number "10";
chr10	StringTie	transcript	124801808	124837192	1000	+	.	gene_id "MSTRG.26724"; transcript_id "MSTRG.26724.31";
chr10	StringTie	exon	124801808	124801901	1000	+	.	gene_id "MSTRG.26724"; transcript_id "MSTRG.26724.31"; exon_number "1";
chr10	StringTie	exon	124806831	124806921	1000	+	.	gene_id "MSTRG.26724"; transcript_id "MSTRG.26724.31"; exon_number "2";
chr10	StringTie	exon	124816576	124816612	1000	+	.	gene_id "MSTRG.26724"; transcript_id "MSTRG.26724.31"; exon_number "3";
chr10	StringTie	exon	124826595	124826785	1000	+	.	gene_id "MSTRG.26724"; transcript_id "MSTRG.26724.31"; exon_number "4";
chr10	StringTie	exon	124828756	124828875	1000	+	.	gene_id "MSTRG.26724"; transcript_id "MSTRG.26724.31"; exon_number "5";
chr10	StringTie	exon	124829393	124829477	1000	+	.	gene_id "MSTRG.26724"; transcript_id "MSTRG.26724.31"; exon_number "6";
chr10	StringTie	exon	124831349	124831463	1000	+	.	gene_id "MSTRG.26724"; transcript_id "MSTRG.26724.31"; exon_number "7";
chr10	StringTie	exon	124834503	124837192	1000	+	.	gene_id "MSTRG.26724"; transcript_id "MSTRG.26724.31"; exon_number "8";
chr10	StringTie	transcript	124801810	124836670	1000	+	.	gene_id "MSTRG.26724"; transcript_id "MSTRG.26724.32";
chr10	StringTie	exon	124801810	124801901	1000	+	.	gene_id "MSTRG.26724"; transcript_id "MSTRG.26724.32"; exon_number "1";
chr10	StringTie	exon	124806831	124806851	1000	+	.	gene_id "MSTRG.26724"; transcript_id "MSTRG.26724.32"; exon_number "2";
chr10	StringTie	exon	124826595	124826785	1000	+	.	gene_id "MSTRG.26724"; transcript_id "MSTRG.26724.32"; exon_number "3";
chr10	StringTie	exon	124828756	124828875	1000	+	.	gene_id "MSTRG.26724"; transcript_id "MSTRG.26724.32"; exon_number "4";
chr10	StringTie	exon	124829393	124829477	1000	+	.	gene_id "MSTRG.26724"; transcript_id "MSTRG.26724.32"; exon_number "5";
chr10	StringTie	exon	124831349	124831463	1000	+	.	gene_id "MSTRG.26724"; transcript_id "MSTRG.26724.32"; exon_number "6";
chr10	StringTie	exon	124834502	124836670	1000	+	.	gene_id "MSTRG.26724"; transcript_id "MSTRG.26724.32"; exon_number "7";
chr10	StringTie	transcript	124801810	124836668	1000	+	.	gene_id "MSTRG.26724"; transcript_id "MSTRG.26724.33";
chr10	StringTie	exon	124801810	124801901	1000	+	.	gene_id "MSTRG.26724"; transcript_id "MSTRG.26724.33"; exon_number "1";
chr10	StringTie	exon	124806835	124806921	1000	+	.	gene_id "MSTRG.26724"; transcript_id "MSTRG.26724.33"; exon_number "2";
chr10	StringTie	exon	124816576	124816612	1000	+	.	gene_id "MSTRG.26724"; transcript_id "MSTRG.26724.33"; exon_number "3";
chr10	StringTie	exon	124819384	124819450	1000	+	.	gene_id "MSTRG.26724"; transcript_id "MSTRG.26724.33"; exon_number "4";
chr10	StringTie	exon	124826599	124826785	1000	+	.	gene_id "MSTRG.26724"; transcript_id "MSTRG.26724.33"; exon_number "5";
chr10	StringTie	exon	124828756	124828875	1000	+	.	gene_id "MSTRG.26724"; transcript_id "MSTRG.26724.33"; exon_number "6";
chr10	StringTie	exon	124829393	124829477	1000	+	.	gene_id "MSTRG.26724"; transcript_id "MSTRG.26724.33"; exon_number "7";
chr10	StringTie	exon	124831349	124831463	1000	+	.	gene_id "MSTRG.26724"; transcript_id "MSTRG.26724.33"; exon_number "8";
chr10	StringTie	exon	124834503	124836668	1000	+	.	gene_id "MSTRG.26724"; transcript_id "MSTRG.26724.33"; exon_number "9";
chr10	StringTie	transcript	124801814	124836670	1000	+	.	gene_id "MSTRG.26724"; transcript_id "MSTRG.26724.34";
chr10	StringTie	exon	124801814	124801901	1000	+	.	gene_id "MSTRG.26724"; transcript_id "MSTRG.26724.34"; exon_number "1";
chr10	StringTie	exon	124806831	124806921	1000	+	.	gene_id "MSTRG.26724"; transcript_id "MSTRG.26724.34"; exon_number "2";
chr10	StringTie	exon	124816576	124816612	1000	+	.	gene_id "MSTRG.26724"; transcript_id "MSTRG.26724.34"; exon_number "3";
chr10	StringTie	exon	124819384	124819450	1000	+	.	gene_id "MSTRG.26724"; transcript_id "MSTRG.26724.34"; exon_number "4";
chr10	StringTie	exon	124826599	124826785	1000	+	.	gene_id "MSTRG.26724"; transcript_id "MSTRG.26724.34"; exon_number "5";
chr10	StringTie	exon	124828756	124828875	1000	+	.	gene_id "MSTRG.26724"; transcript_id "MSTRG.26724.34"; exon_number "6";
chr10	StringTie	exon	124829393	124829477	1000	+	.	gene_id "MSTRG.26724"; transcript_id "MSTRG.26724.34"; exon_number "7";
chr10	StringTie	exon	124831349	124831399	1000	+	.	gene_id "MSTRG.26724"; transcript_id "MSTRG.26724.34"; exon_number "8";
chr10	StringTie	exon	124834598	124836670	1000	+	.	gene_id "MSTRG.26724"; transcript_id "MSTRG.26724.34"; exon_number "9";
chr10	StringTie	transcript	124801815	124836825	1000	+	.	gene_id "MSTRG.26724"; transcript_id "MSTRG.26724.35";
chr10	StringTie	exon	124801815	124801901	1000	+	.	gene_id "MSTRG.26724"; transcript_id "MSTRG.26724.35"; exon_number "1";
chr10	StringTie	exon	124806835	124806921	1000	+	.	gene_id "MSTRG.26724"; transcript_id "MSTRG.26724.35"; exon_number "2";
chr10	StringTie	exon	124816576	124816612	1000	+	.	gene_id "MSTRG.26724"; transcript_id "MSTRG.26724.35"; exon_number "3";
chr10	StringTie	exon	124819384	124819450	1000	+	.	gene_id "MSTRG.26724"; transcript_id "MSTRG.26724.35"; exon_number "4";
chr10	StringTie	exon	124826595	124826785	1000	+	.	gene_id "MSTRG.26724"; transcript_id "MSTRG.26724.35"; exon_number "5";
chr10	StringTie	exon	124828756	124828875	1000	+	.	gene_id "MSTRG.26724"; transcript_id "MSTRG.26724.35"; exon_number "6";
chr10	StringTie	exon	124829393	124829477	1000	+	.	gene_id "MSTRG.26724"; transcript_id "MSTRG.26724.35"; exon_number "7";
chr10	StringTie	exon	124831349	124831463	1000	+	.	gene_id "MSTRG.26724"; transcript_id "MSTRG.26724.35"; exon_number "8";
chr10	StringTie	exon	124834502	124834828	1000	+	.	gene_id "MSTRG.26724"; transcript_id "MSTRG.26724.35"; exon_number "9";
chr10	StringTie	exon	124835687	124836825	1000	+	.	gene_id "MSTRG.26724"; transcript_id "MSTRG.26724.35"; exon_number "10";
chr10	StringTie	transcript	124801815	124836668	1000	+	.	gene_id "MSTRG.26724"; transcript_id "MSTRG.26724.36";
chr10	StringTie	exon	124801815	124801901	1000	+	.	gene_id "MSTRG.26724"; transcript_id "MSTRG.26724.36"; exon_number "1";
chr10	StringTie	exon	124806835	124806921	1000	+	.	gene_id "MSTRG.26724"; transcript_id "MSTRG.26724.36"; exon_number "2";
chr10	StringTie	exon	124816576	124816612	1000	+	.	gene_id "MSTRG.26724"; transcript_id "MSTRG.26724.36"; exon_number "3";
chr10	StringTie	exon	124826595	124826785	1000	+	.	gene_id "MSTRG.26724"; transcript_id "MSTRG.26724.36"; exon_number "4";
chr10	StringTie	exon	124828756	124828875	1000	+	.	gene_id "MSTRG.26724"; transcript_id "MSTRG.26724.36"; exon_number "5";
chr10	StringTie	exon	124829393	124829477	1000	+	.	gene_id "MSTRG.26724"; transcript_id "MSTRG.26724.36"; exon_number "6";
chr10	StringTie	exon	124831349	124831463	1000	+	.	gene_id "MSTRG.26724"; transcript_id "MSTRG.26724.36"; exon_number "7";
chr10	StringTie	exon	124834503	124836668	1000	+	.	gene_id "MSTRG.26724"; transcript_id "MSTRG.26724.36"; exon_number "8";
chr10	StringTie	transcript	124801816	124836689	1000	+	.	gene_id "MSTRG.26724"; transcript_id "MSTRG.26724.37";
chr10	StringTie	exon	124801816	124802052	1000	+	.	gene_id "MSTRG.26724"; transcript_id "MSTRG.26724.37"; exon_number "1";
chr10	StringTie	exon	124806831	124806921	1000	+	.	gene_id "MSTRG.26724"; transcript_id "MSTRG.26724.37"; exon_number "2";
chr10	StringTie	exon	124816576	124816612	1000	+	.	gene_id "MSTRG.26724"; transcript_id "MSTRG.26724.37"; exon_number "3";
chr10	StringTie	exon	124819384	124819450	1000	+	.	gene_id "MSTRG.26724"; transcript_id "MSTRG.26724.37"; exon_number "4";
chr10	StringTie	exon	124826595	124826785	1000	+	.	gene_id "MSTRG.26724"; transcript_id "MSTRG.26724.37"; exon_number "5";
chr10	StringTie	exon	124828756	124828875	1000	+	.	gene_id "MSTRG.26724"; transcript_id "MSTRG.26724.37"; exon_number "6";
chr10	StringTie	exon	124829393	124829477	1000	+	.	gene_id "MSTRG.26724"; transcript_id "MSTRG.26724.37"; exon_number "7";
chr10	StringTie	exon	124831353	124831463	1000	+	.	gene_id "MSTRG.26724"; transcript_id "MSTRG.26724.37"; exon_number "8";
chr10	StringTie	exon	124834502	124836689	1000	+	.	gene_id "MSTRG.26724"; transcript_id "MSTRG.26724.37"; exon_number "9";
chr10	StringTie	transcript	124801816	124836813	1000	+	.	gene_id "MSTRG.26724"; transcript_id "MSTRG.26724.38";
chr10	StringTie	exon	124801816	124801901	1000	+	.	gene_id "MSTRG.26724"; transcript_id "MSTRG.26724.38"; exon_number "1";
chr10	StringTie	exon	124806831	124806921	1000	+	.	gene_id "MSTRG.26724"; transcript_id "MSTRG.26724.38"; exon_number "2";
chr10	StringTie	exon	124816576	124816612	1000	+	.	gene_id "MSTRG.26724"; transcript_id "MSTRG.26724.38"; exon_number "3";
chr10	StringTie	exon	124819384	124819450	1000	+	.	gene_id "MSTRG.26724"; transcript_id "MSTRG.26724.38"; exon_number "4";
chr10	StringTie	exon	124826595	124826785	1000	+	.	gene_id "MSTRG.26724"; transcript_id "MSTRG.26724.38"; exon_number "5";
chr10	StringTie	exon	124828756	124828875	1000	+	.	gene_id "MSTRG.26724"; transcript_id "MSTRG.26724.38"; exon_number "6";
chr10	StringTie	exon	124829393	124829477	1000	+	.	gene_id "MSTRG.26724"; transcript_id "MSTRG.26724.38"; exon_number "7";
chr10	StringTie	exon	124831349	124831463	1000	+	.	gene_id "MSTRG.26724"; transcript_id "MSTRG.26724.38"; exon_number "8";
chr10	StringTie	exon	124834502	124834828	1000	+	.	gene_id "MSTRG.26724"; transcript_id "MSTRG.26724.38"; exon_number "9";
chr10	StringTie	exon	124835687	124836813	1000	+	.	gene_id "MSTRG.26724"; transcript_id "MSTRG.26724.38"; exon_number "10";
chr10	StringTie	transcript	124801816	124836667	1000	+	.	gene_id "MSTRG.26724"; transcript_id "MSTRG.26724.39";
chr10	StringTie	exon	124801816	124801901	1000	+	.	gene_id "MSTRG.26724"; transcript_id "MSTRG.26724.39"; exon_number "1";
chr10	StringTie	exon	124806831	124806921	1000	+	.	gene_id "MSTRG.26724"; transcript_id "MSTRG.26724.39"; exon_number "2";
chr10	StringTie	exon	124816576	124816612	1000	+	.	gene_id "MSTRG.26724"; transcript_id "MSTRG.26724.39"; exon_number "3";
chr10	StringTie	exon	124819384	124819450	1000	+	.	gene_id "MSTRG.26724"; transcript_id "MSTRG.26724.39"; exon_number "4";
chr10	StringTie	exon	124826595	124826785	1000	+	.	gene_id "MSTRG.26724"; transcript_id "MSTRG.26724.39"; exon_number "5";
chr10	StringTie	exon	124828756	124828875	1000	+	.	gene_id "MSTRG.26724"; transcript_id "MSTRG.26724.39"; exon_number "6";
chr10	StringTie	exon	124829393	124829477	1000	+	.	gene_id "MSTRG.26724"; transcript_id "MSTRG.26724.39"; exon_number "7";
chr10	StringTie	exon	124831349	124831463	1000	+	.	gene_id "MSTRG.26724"; transcript_id "MSTRG.26724.39"; exon_number "8";
chr10	StringTie	exon	124834502	124835202	1000	+	.	gene_id "MSTRG.26724"; transcript_id "MSTRG.26724.39"; exon_number "9";
chr10	StringTie	exon	124835687	124836667	1000	+	.	gene_id "MSTRG.26724"; transcript_id "MSTRG.26724.39"; exon_number "10";
chr10	StringTie	transcript	124801660	124836805	1000	+	.	gene_id "MSTRG.26724"; transcript_id "MSTRG.26724.4";
chr10	StringTie	exon	124801660	124801901	1000	+	.	gene_id "MSTRG.26724"; transcript_id "MSTRG.26724.4"; exon_number "1";
chr10	StringTie	exon	124806831	124806921	1000	+	.	gene_id "MSTRG.26724"; transcript_id "MSTRG.26724.4"; exon_number "2";
chr10	StringTie	exon	124813318	124813564	1000	+	.	gene_id "MSTRG.26724"; transcript_id "MSTRG.26724.4"; exon_number "3";
chr10	StringTie	exon	124816576	124816612	1000	+	.	gene_id "MSTRG.26724"; transcript_id "MSTRG.26724.4"; exon_number "4";
chr10	StringTie	exon	124819384	124819450	1000	+	.	gene_id "MSTRG.26724"; transcript_id "MSTRG.26724.4"; exon_number "5";
chr10	StringTie	exon	124826595	124826785	1000	+	.	gene_id "MSTRG.26724"; transcript_id "MSTRG.26724.4"; exon_number "6";
chr10	StringTie	exon	124828756	124828875	1000	+	.	gene_id "MSTRG.26724"; transcript_id "MSTRG.26724.4"; exon_number "7";
chr10	StringTie	exon	124829393	124829477	1000	+	.	gene_id "MSTRG.26724"; transcript_id "MSTRG.26724.4"; exon_number "8";
chr10	StringTie	exon	124831349	124831463	1000	+	.	gene_id "MSTRG.26724"; transcript_id "MSTRG.26724.4"; exon_number "9";
chr10	StringTie	exon	124834502	124836805	1000	+	.	gene_id "MSTRG.26724"; transcript_id "MSTRG.26724.4"; exon_number "10";
chr10	StringTie	transcript	124801817	124836876	1000	+	.	gene_id "MSTRG.26724"; transcript_id "MSTRG.26724.40";
chr10	StringTie	exon	124801817	124801901	1000	+	.	gene_id "MSTRG.26724"; transcript_id "MSTRG.26724.40"; exon_number "1";
chr10	StringTie	exon	124806831	124806921	1000	+	.	gene_id "MSTRG.26724"; transcript_id "MSTRG.26724.40"; exon_number "2";
chr10	StringTie	exon	124816576	124816612	1000	+	.	gene_id "MSTRG.26724"; transcript_id "MSTRG.26724.40"; exon_number "3";
chr10	StringTie	exon	124819384	124819450	1000	+	.	gene_id "MSTRG.26724"; transcript_id "MSTRG.26724.40"; exon_number "4";
chr10	StringTie	exon	124826595	124826785	1000	+	.	gene_id "MSTRG.26724"; transcript_id "MSTRG.26724.40"; exon_number "5";
chr10	StringTie	exon	124828756	124828875	1000	+	.	gene_id "MSTRG.26724"; transcript_id "MSTRG.26724.40"; exon_number "6";
chr10	StringTie	exon	124829393	124829477	1000	+	.	gene_id "MSTRG.26724"; transcript_id "MSTRG.26724.40"; exon_number "7";
chr10	StringTie	exon	124831349	124831463	1000	+	.	gene_id "MSTRG.26724"; transcript_id "MSTRG.26724.40"; exon_number "8";
chr10	StringTie	exon	124834502	124835223	1000	+	.	gene_id "MSTRG.26724"; transcript_id "MSTRG.26724.40"; exon_number "9";
chr10	StringTie	exon	124835687	124836876	1000	+	.	gene_id "MSTRG.26724"; transcript_id "MSTRG.26724.40"; exon_number "10";
chr10	StringTie	transcript	124801818	124836725	1000	+	.	gene_id "MSTRG.26724"; transcript_id "MSTRG.26724.41";
chr10	StringTie	exon	124801818	124801901	1000	+	.	gene_id "MSTRG.26724"; transcript_id "MSTRG.26724.41"; exon_number "1";
chr10	StringTie	exon	124816576	124816612	1000	+	.	gene_id "MSTRG.26724"; transcript_id "MSTRG.26724.41"; exon_number "2";
chr10	StringTie	exon	124819384	124819450	1000	+	.	gene_id "MSTRG.26724"; transcript_id "MSTRG.26724.41"; exon_number "3";
chr10	StringTie	exon	124826599	124826785	1000	+	.	gene_id "MSTRG.26724"; transcript_id "MSTRG.26724.41"; exon_number "4";
chr10	StringTie	exon	124828756	124828875	1000	+	.	gene_id "MSTRG.26724"; transcript_id "MSTRG.26724.41"; exon_number "5";
chr10	StringTie	exon	124829393	124829477	1000	+	.	gene_id "MSTRG.26724"; transcript_id "MSTRG.26724.41"; exon_number "6";
chr10	StringTie	exon	124831353	124831463	1000	+	.	gene_id "MSTRG.26724"; transcript_id "MSTRG.26724.41"; exon_number "7";
chr10	StringTie	exon	124834502	124836725	1000	+	.	gene_id "MSTRG.26724"; transcript_id "MSTRG.26724.41"; exon_number "8";
chr10	StringTie	transcript	124801818	124836685	1000	+	.	gene_id "MSTRG.26724"; transcript_id "MSTRG.26724.42";
chr10	StringTie	exon	124801818	124801901	1000	+	.	gene_id "MSTRG.26724"; transcript_id "MSTRG.26724.42"; exon_number "1";
chr10	StringTie	exon	124806831	124806921	1000	+	.	gene_id "MSTRG.26724"; transcript_id "MSTRG.26724.42"; exon_number "2";
chr10	StringTie	exon	124826595	124826785	1000	+	.	gene_id "MSTRG.26724"; transcript_id "MSTRG.26724.42"; exon_number "3";
chr10	StringTie	exon	124828756	124828875	1000	+	.	gene_id "MSTRG.26724"; transcript_id "MSTRG.26724.42"; exon_number "4";
chr10	StringTie	exon	124829393	124829477	1000	+	.	gene_id "MSTRG.26724"; transcript_id "MSTRG.26724.42"; exon_number "5";
chr10	StringTie	exon	124831353	124831463	1000	+	.	gene_id "MSTRG.26724"; transcript_id "MSTRG.26724.42"; exon_number "6";
chr10	StringTie	exon	124834502	124835223	1000	+	.	gene_id "MSTRG.26724"; transcript_id "MSTRG.26724.42"; exon_number "7";
chr10	StringTie	exon	124835687	124836685	1000	+	.	gene_id "MSTRG.26724"; transcript_id "MSTRG.26724.42"; exon_number "8";
chr10	StringTie	transcript	124801822	124836668	1000	+	.	gene_id "MSTRG.26724"; transcript_id "MSTRG.26724.43";
chr10	StringTie	exon	124801822	124801901	1000	+	.	gene_id "MSTRG.26724"; transcript_id "MSTRG.26724.43"; exon_number "1";
chr10	StringTie	exon	124816576	124816612	1000	+	.	gene_id "MSTRG.26724"; transcript_id "MSTRG.26724.43"; exon_number "2";
chr10	StringTie	exon	124819384	124819450	1000	+	.	gene_id "MSTRG.26724"; transcript_id "MSTRG.26724.43"; exon_number "3";
chr10	StringTie	exon	124826595	124826785	1000	+	.	gene_id "MSTRG.26724"; transcript_id "MSTRG.26724.43"; exon_number "4";
chr10	StringTie	exon	124828756	124828875	1000	+	.	gene_id "MSTRG.26724"; transcript_id "MSTRG.26724.43"; exon_number "5";
chr10	StringTie	exon	124829393	124829477	1000	+	.	gene_id "MSTRG.26724"; transcript_id "MSTRG.26724.43"; exon_number "6";
chr10	StringTie	exon	124831349	124831463	1000	+	.	gene_id "MSTRG.26724"; transcript_id "MSTRG.26724.43"; exon_number "7";
chr10	StringTie	exon	124834502	124836668	1000	+	.	gene_id "MSTRG.26724"; transcript_id "MSTRG.26724.43"; exon_number "8";
chr10	StringTie	transcript	124801823	124836738	1000	+	.	gene_id "MSTRG.26724"; transcript_id "MSTRG.26724.44";
chr10	StringTie	exon	124801823	124801901	1000	+	.	gene_id "MSTRG.26724"; transcript_id "MSTRG.26724.44"; exon_number "1";
chr10	StringTie	exon	124806831	124806921	1000	+	.	gene_id "MSTRG.26724"; transcript_id "MSTRG.26724.44"; exon_number "2";
chr10	StringTie	exon	124826595	124826785	1000	+	.	gene_id "MSTRG.26724"; transcript_id "MSTRG.26724.44"; exon_number "3";
chr10	StringTie	exon	124828756	124828875	1000	+	.	gene_id "MSTRG.26724"; transcript_id "MSTRG.26724.44"; exon_number "4";
chr10	StringTie	exon	124829393	124829477	1000	+	.	gene_id "MSTRG.26724"; transcript_id "MSTRG.26724.44"; exon_number "5";
chr10	StringTie	exon	124831349	124831463	1000	+	.	gene_id "MSTRG.26724"; transcript_id "MSTRG.26724.44"; exon_number "6";
chr10	StringTie	exon	124834503	124836738	1000	+	.	gene_id "MSTRG.26724"; transcript_id "MSTRG.26724.44"; exon_number "7";
chr10	StringTie	transcript	124801824	124836644	1000	+	.	gene_id "MSTRG.26724"; transcript_id "MSTRG.26724.45";
chr10	StringTie	exon	124801824	124801901	1000	+	.	gene_id "MSTRG.26724"; transcript_id "MSTRG.26724.45"; exon_number "1";
chr10	StringTie	exon	124806831	124806921	1000	+	.	gene_id "MSTRG.26724"; transcript_id "MSTRG.26724.45"; exon_number "2";
chr10	StringTie	exon	124816576	124816612	1000	+	.	gene_id "MSTRG.26724"; transcript_id "MSTRG.26724.45"; exon_number "3";
chr10	StringTie	exon	124819384	124819450	1000	+	.	gene_id "MSTRG.26724"; transcript_id "MSTRG.26724.45"; exon_number "4";
chr10	StringTie	exon	124826595	124826785	1000	+	.	gene_id "MSTRG.26724"; transcript_id "MSTRG.26724.45"; exon_number "5";
chr10	StringTie	exon	124828756	124828875	1000	+	.	gene_id "MSTRG.26724"; transcript_id "MSTRG.26724.45"; exon_number "6";
chr10	StringTie	exon	124829393	124829477	1000	+	.	gene_id "MSTRG.26724"; transcript_id "MSTRG.26724.45"; exon_number "7";
chr10	StringTie	exon	124831353	124831463	1000	+	.	gene_id "MSTRG.26724"; transcript_id "MSTRG.26724.45"; exon_number "8";
chr10	StringTie	exon	124834502	124834828	1000	+	.	gene_id "MSTRG.26724"; transcript_id "MSTRG.26724.45"; exon_number "9";
chr10	StringTie	exon	124835687	124836644	1000	+	.	gene_id "MSTRG.26724"; transcript_id "MSTRG.26724.45"; exon_number "10";
chr10	StringTie	transcript	124802013	124836663	1000	+	.	gene_id "MSTRG.26724"; transcript_id "MSTRG.26724.46";
chr10	StringTie	exon	124802013	124802228	1000	+	.	gene_id "MSTRG.26724"; transcript_id "MSTRG.26724.46"; exon_number "1";
chr10	StringTie	exon	124806831	124806921	1000	+	.	gene_id "MSTRG.26724"; transcript_id "MSTRG.26724.46"; exon_number "2";
chr10	StringTie	exon	124816576	124816612	1000	+	.	gene_id "MSTRG.26724"; transcript_id "MSTRG.26724.46"; exon_number "3";
chr10	StringTie	exon	124819384	124819450	1000	+	.	gene_id "MSTRG.26724"; transcript_id "MSTRG.26724.46"; exon_number "4";
chr10	StringTie	exon	124826595	124826785	1000	+	.	gene_id "MSTRG.26724"; transcript_id "MSTRG.26724.46"; exon_number "5";
chr10	StringTie	exon	124828756	124828875	1000	+	.	gene_id "MSTRG.26724"; transcript_id "MSTRG.26724.46"; exon_number "6";
chr10	StringTie	exon	124829393	124829477	1000	+	.	gene_id "MSTRG.26724"; transcript_id "MSTRG.26724.46"; exon_number "7";
chr10	StringTie	exon	124831349	124831463	1000	+	.	gene_id "MSTRG.26724"; transcript_id "MSTRG.26724.46"; exon_number "8";
chr10	StringTie	exon	124834502	124836663	1000	+	.	gene_id "MSTRG.26724"; transcript_id "MSTRG.26724.46"; exon_number "9";
chr10	StringTie	transcript	124802270	124836726	1000	+	.	gene_id "MSTRG.26724"; transcript_id "MSTRG.26724.47";
chr10	StringTie	exon	124802270	124802335	1000	+	.	gene_id "MSTRG.26724"; transcript_id "MSTRG.26724.47"; exon_number "1";
chr10	StringTie	exon	124806831	124806921	1000	+	.	gene_id "MSTRG.26724"; transcript_id "MSTRG.26724.47"; exon_number "2";
chr10	StringTie	exon	124816576	124816612	1000	+	.	gene_id "MSTRG.26724"; transcript_id "MSTRG.26724.47"; exon_number "3";
chr10	StringTie	exon	124819384	124819450	1000	+	.	gene_id "MSTRG.26724"; transcript_id "MSTRG.26724.47"; exon_number "4";
chr10	StringTie	exon	124826595	124826785	1000	+	.	gene_id "MSTRG.26724"; transcript_id "MSTRG.26724.47"; exon_number "5";
chr10	StringTie	exon	124828756	124828875	1000	+	.	gene_id "MSTRG.26724"; transcript_id "MSTRG.26724.47"; exon_number "6";
chr10	StringTie	exon	124829393	124829477	1000	+	.	gene_id "MSTRG.26724"; transcript_id "MSTRG.26724.47"; exon_number "7";
chr10	StringTie	exon	124831349	124831463	1000	+	.	gene_id "MSTRG.26724"; transcript_id "MSTRG.26724.47"; exon_number "8";
chr10	StringTie	exon	124834502	124836726	1000	+	.	gene_id "MSTRG.26724"; transcript_id "MSTRG.26724.47"; exon_number "9";
chr10	StringTie	transcript	124806830	124836691	1000	+	.	gene_id "MSTRG.26724"; transcript_id "MSTRG.26724.48";
chr10	StringTie	exon	124806830	124806921	1000	+	.	gene_id "MSTRG.26724"; transcript_id "MSTRG.26724.48"; exon_number "1";
chr10	StringTie	exon	124816576	124816612	1000	+	.	gene_id "MSTRG.26724"; transcript_id "MSTRG.26724.48"; exon_number "2";
chr10	StringTie	exon	124819384	124819450	1000	+	.	gene_id "MSTRG.26724"; transcript_id "MSTRG.26724.48"; exon_number "3";
chr10	StringTie	exon	124826595	124826785	1000	+	.	gene_id "MSTRG.26724"; transcript_id "MSTRG.26724.48"; exon_number "4";
chr10	StringTie	exon	124828756	124828875	1000	+	.	gene_id "MSTRG.26724"; transcript_id "MSTRG.26724.48"; exon_number "5";
chr10	StringTie	exon	124829393	124829477	1000	+	.	gene_id "MSTRG.26724"; transcript_id "MSTRG.26724.48"; exon_number "6";
chr10	StringTie	exon	124831353	124831463	1000	+	.	gene_id "MSTRG.26724"; transcript_id "MSTRG.26724.48"; exon_number "7";
chr10	StringTie	exon	124834502	124835223	1000	+	.	gene_id "MSTRG.26724"; transcript_id "MSTRG.26724.48"; exon_number "8";
chr10	StringTie	exon	124835687	124836691	1000	+	.	gene_id "MSTRG.26724"; transcript_id "MSTRG.26724.48"; exon_number "9";
chr10	StringTie	transcript	124806842	124836670	1000	+	.	gene_id "MSTRG.26724"; transcript_id "MSTRG.26724.49";
chr10	StringTie	exon	124806842	124806921	1000	+	.	gene_id "MSTRG.26724"; transcript_id "MSTRG.26724.49"; exon_number "1";
chr10	StringTie	exon	124816576	124816612	1000	+	.	gene_id "MSTRG.26724"; transcript_id "MSTRG.26724.49"; exon_number "2";
chr10	StringTie	exon	124819384	124819450	1000	+	.	gene_id "MSTRG.26724"; transcript_id "MSTRG.26724.49"; exon_number "3";
chr10	StringTie	exon	124826595	124826785	1000	+	.	gene_id "MSTRG.26724"; transcript_id "MSTRG.26724.49"; exon_number "4";
chr10	StringTie	exon	124828756	124828875	1000	+	.	gene_id "MSTRG.26724"; transcript_id "MSTRG.26724.49"; exon_number "5";
chr10	StringTie	exon	124829393	124829477	1000	+	.	gene_id "MSTRG.26724"; transcript_id "MSTRG.26724.49"; exon_number "6";
chr10	StringTie	exon	124831349	124831463	1000	+	.	gene_id "MSTRG.26724"; transcript_id "MSTRG.26724.49"; exon_number "7";
chr10	StringTie	exon	124834480	124836670	1000	+	.	gene_id "MSTRG.26724"; transcript_id "MSTRG.26724.49"; exon_number "8";
chr10	StringTie	transcript	124801707	124838701	1000	+	.	gene_id "MSTRG.26724"; transcript_id "MSTRG.26724.5";
chr10	StringTie	exon	124801707	124801901	1000	+	.	gene_id "MSTRG.26724"; transcript_id "MSTRG.26724.5"; exon_number "1";
chr10	StringTie	exon	124806831	124806921	1000	+	.	gene_id "MSTRG.26724"; transcript_id "MSTRG.26724.5"; exon_number "2";
chr10	StringTie	exon	124816576	124816612	1000	+	.	gene_id "MSTRG.26724"; transcript_id "MSTRG.26724.5"; exon_number "3";
chr10	StringTie	exon	124819384	124819450	1000	+	.	gene_id "MSTRG.26724"; transcript_id "MSTRG.26724.5"; exon_number "4";
chr10	StringTie	exon	124826595	124826785	1000	+	.	gene_id "MSTRG.26724"; transcript_id "MSTRG.26724.5"; exon_number "5";
chr10	StringTie	exon	124828756	124828875	1000	+	.	gene_id "MSTRG.26724"; transcript_id "MSTRG.26724.5"; exon_number "6";
chr10	StringTie	exon	124829393	124829477	1000	+	.	gene_id "MSTRG.26724"; transcript_id "MSTRG.26724.5"; exon_number "7";
chr10	StringTie	exon	124831349	124831463	1000	+	.	gene_id "MSTRG.26724"; transcript_id "MSTRG.26724.5"; exon_number "8";
chr10	StringTie	exon	124834503	124838701	1000	+	.	gene_id "MSTRG.26724"; transcript_id "MSTRG.26724.5"; exon_number "9";
chr10	StringTie	transcript	124819096	124836668	1000	+	.	gene_id "MSTRG.26724"; transcript_id "MSTRG.26724.50";
chr10	StringTie	exon	124819096	124819450	1000	+	.	gene_id "MSTRG.26724"; transcript_id "MSTRG.26724.50"; exon_number "1";
chr10	StringTie	exon	124826595	124826785	1000	+	.	gene_id "MSTRG.26724"; transcript_id "MSTRG.26724.50"; exon_number "2";
chr10	StringTie	exon	124828756	124828887	1000	+	.	gene_id "MSTRG.26724"; transcript_id "MSTRG.26724.50"; exon_number "3";
chr10	StringTie	exon	124829393	124829477	1000	+	.	gene_id "MSTRG.26724"; transcript_id "MSTRG.26724.50"; exon_number "4";
chr10	StringTie	exon	124831349	124831463	1000	+	.	gene_id "MSTRG.26724"; transcript_id "MSTRG.26724.50"; exon_number "5";
chr10	StringTie	exon	124834502	124836668	1000	+	.	gene_id "MSTRG.26724"; transcript_id "MSTRG.26724.50"; exon_number "6";
chr10	StringTie	transcript	124821167	124836670	1000	+	.	gene_id "MSTRG.26724"; transcript_id "MSTRG.26724.51";
chr10	StringTie	exon	124821167	124821699	1000	+	.	gene_id "MSTRG.26724"; transcript_id "MSTRG.26724.51"; exon_number "1";
chr10	StringTie	exon	124826595	124826785	1000	+	.	gene_id "MSTRG.26724"; transcript_id "MSTRG.26724.51"; exon_number "2";
chr10	StringTie	exon	124828756	124828875	1000	+	.	gene_id "MSTRG.26724"; transcript_id "MSTRG.26724.51"; exon_number "3";
chr10	StringTie	exon	124829393	124829477	1000	+	.	gene_id "MSTRG.26724"; transcript_id "MSTRG.26724.51"; exon_number "4";
chr10	StringTie	exon	124831349	124831463	1000	+	.	gene_id "MSTRG.26724"; transcript_id "MSTRG.26724.51"; exon_number "5";
chr10	StringTie	exon	124834502	124836670	1000	+	.	gene_id "MSTRG.26724"; transcript_id "MSTRG.26724.51"; exon_number "6";
chr10	StringTie	transcript	124829875	124836670	1000	+	.	gene_id "MSTRG.26724"; transcript_id "MSTRG.26724.52";
chr10	StringTie	exon	124829875	124829959	1000	+	.	gene_id "MSTRG.26724"; transcript_id "MSTRG.26724.52"; exon_number "1";
chr10	StringTie	exon	124831349	124831463	1000	+	.	gene_id "MSTRG.26724"; transcript_id "MSTRG.26724.52"; exon_number "2";
chr10	StringTie	exon	124834502	124836670	1000	+	.	gene_id "MSTRG.26724"; transcript_id "MSTRG.26724.52"; exon_number "3";
chr10	StringTie	transcript	124801719	124837301	1000	+	.	gene_id "MSTRG.26724"; transcript_id "MSTRG.26724.6";
chr10	StringTie	exon	124801719	124801901	1000	+	.	gene_id "MSTRG.26724"; transcript_id "MSTRG.26724.6"; exon_number "1";
chr10	StringTie	exon	124806831	124806921	1000	+	.	gene_id "MSTRG.26724"; transcript_id "MSTRG.26724.6"; exon_number "2";
chr10	StringTie	exon	124816576	124816612	1000	+	.	gene_id "MSTRG.26724"; transcript_id "MSTRG.26724.6"; exon_number "3";
chr10	StringTie	exon	124819384	124819450	1000	+	.	gene_id "MSTRG.26724"; transcript_id "MSTRG.26724.6"; exon_number "4";
chr10	StringTie	exon	124826599	124826785	1000	+	.	gene_id "MSTRG.26724"; transcript_id "MSTRG.26724.6"; exon_number "5";
chr10	StringTie	exon	124828756	124828875	1000	+	.	gene_id "MSTRG.26724"; transcript_id "MSTRG.26724.6"; exon_number "6";
chr10	StringTie	exon	124829393	124829477	1000	+	.	gene_id "MSTRG.26724"; transcript_id "MSTRG.26724.6"; exon_number "7";
chr10	StringTie	exon	124831353	124831463	1000	+	.	gene_id "MSTRG.26724"; transcript_id "MSTRG.26724.6"; exon_number "8";
chr10	StringTie	exon	124834502	124837301	1000	+	.	gene_id "MSTRG.26724"; transcript_id "MSTRG.26724.6"; exon_number "9";
chr10	StringTie	transcript	124801735	124838765	1000	+	.	gene_id "MSTRG.26724"; transcript_id "MSTRG.26724.7";
chr10	StringTie	exon	124801735	124801901	1000	+	.	gene_id "MSTRG.26724"; transcript_id "MSTRG.26724.7"; exon_number "1";
chr10	StringTie	exon	124806835	124806921	1000	+	.	gene_id "MSTRG.26724"; transcript_id "MSTRG.26724.7"; exon_number "2";
chr10	StringTie	exon	124816576	124816612	1000	+	.	gene_id "MSTRG.26724"; transcript_id "MSTRG.26724.7"; exon_number "3";
chr10	StringTie	exon	124819384	124819450	1000	+	.	gene_id "MSTRG.26724"; transcript_id "MSTRG.26724.7"; exon_number "4";
chr10	StringTie	exon	124826595	124826785	1000	+	.	gene_id "MSTRG.26724"; transcript_id "MSTRG.26724.7"; exon_number "5";
chr10	StringTie	exon	124828756	124828875	1000	+	.	gene_id "MSTRG.26724"; transcript_id "MSTRG.26724.7"; exon_number "6";
chr10	StringTie	exon	124829393	124829477	1000	+	.	gene_id "MSTRG.26724"; transcript_id "MSTRG.26724.7"; exon_number "7";
chr10	StringTie	exon	124831353	124831463	1000	+	.	gene_id "MSTRG.26724"; transcript_id "MSTRG.26724.7"; exon_number "8";
chr10	StringTie	exon	124834502	124838765	1000	+	.	gene_id "MSTRG.26724"; transcript_id "MSTRG.26724.7"; exon_number "9";
chr10	StringTie	transcript	124801739	124836863	1000	+	.	gene_id "MSTRG.26724"; transcript_id "MSTRG.26724.8";
chr10	StringTie	exon	124801739	124801901	1000	+	.	gene_id "MSTRG.26724"; transcript_id "MSTRG.26724.8"; exon_number "1";
chr10	StringTie	exon	124806835	124806921	1000	+	.	gene_id "MSTRG.26724"; transcript_id "MSTRG.26724.8"; exon_number "2";
chr10	StringTie	exon	124819384	124819450	1000	+	.	gene_id "MSTRG.26724"; transcript_id "MSTRG.26724.8"; exon_number "3";
chr10	StringTie	exon	124826595	124826785	1000	+	.	gene_id "MSTRG.26724"; transcript_id "MSTRG.26724.8"; exon_number "4";
chr10	StringTie	exon	124828756	124828875	1000	+	.	gene_id "MSTRG.26724"; transcript_id "MSTRG.26724.8"; exon_number "5";
chr10	StringTie	exon	124829393	124829477	1000	+	.	gene_id "MSTRG.26724"; transcript_id "MSTRG.26724.8"; exon_number "6";
chr10	StringTie	exon	124831349	124831463	1000	+	.	gene_id "MSTRG.26724"; transcript_id "MSTRG.26724.8"; exon_number "7";
chr10	StringTie	exon	124834502	124836863	1000	+	.	gene_id "MSTRG.26724"; transcript_id "MSTRG.26724.8"; exon_number "8";
chr10	StringTie	transcript	124801741	124838925	1000	+	.	gene_id "MSTRG.26724"; transcript_id "MSTRG.26724.9";
chr10	StringTie	exon	124801741	124801901	1000	+	.	gene_id "MSTRG.26724"; transcript_id "MSTRG.26724.9"; exon_number "1";
chr10	StringTie	exon	124806835	124806921	1000	+	.	gene_id "MSTRG.26724"; transcript_id "MSTRG.26724.9"; exon_number "2";
chr10	StringTie	exon	124816576	124816612	1000	+	.	gene_id "MSTRG.26724"; transcript_id "MSTRG.26724.9"; exon_number "3";
chr10	StringTie	exon	124819384	124819450	1000	+	.	gene_id "MSTRG.26724"; transcript_id "MSTRG.26724.9"; exon_number "4";
chr10	StringTie	exon	124826595	124826785	1000	+	.	gene_id "MSTRG.26724"; transcript_id "MSTRG.26724.9"; exon_number "5";
chr10	StringTie	exon	124828756	124828875	1000	+	.	gene_id "MSTRG.26724"; transcript_id "MSTRG.26724.9"; exon_number "6";
chr10	StringTie	exon	124829393	124829477	1000	+	.	gene_id "MSTRG.26724"; transcript_id "MSTRG.26724.9"; exon_number "7";
chr10	StringTie	exon	124831349	124831463	1000	+	.	gene_id "MSTRG.26724"; transcript_id "MSTRG.26724.9"; exon_number "8";
chr10	StringTie	exon	124834502	124838925	1000	+	.	gene_id "MSTRG.26724"; transcript_id "MSTRG.26724.9"; exon_number "9";
chr10	StringTie	transcript	124807009	124808297	1000	-	.	gene_id "MSTRG.26725"; transcript_id "MSTRG.26725.1";
chr10	StringTie	exon	124807009	124807187	1000	-	.	gene_id "MSTRG.26725"; transcript_id "MSTRG.26725.1"; exon_number "1";
chr10	StringTie	exon	124807528	124808297	1000	-	.	gene_id "MSTRG.26725"; transcript_id "MSTRG.26725.1"; exon_number "2";
chr10	StringTie	transcript	124808467	124809830	1000	-	.	gene_id "MSTRG.26726"; transcript_id "MSTRG.26726.1";
chr10	StringTie	exon	124808467	124808846	1000	-	.	gene_id "MSTRG.26726"; transcript_id "MSTRG.26726.1"; exon_number "1";
chr10	StringTie	exon	124809541	124809830	1000	-	.	gene_id "MSTRG.26726"; transcript_id "MSTRG.26726.1"; exon_number "2";
chr10	StringTie	transcript	124808487	124809756	1000	+	.	gene_id "MSTRG.26727"; transcript_id "MSTRG.26727.1";
chr10	StringTie	exon	124808487	124808585	1000	+	.	gene_id "MSTRG.26727"; transcript_id "MSTRG.26727.1"; exon_number "1";
chr10	StringTie	exon	124809564	124809756	1000	+	.	gene_id "MSTRG.26727"; transcript_id "MSTRG.26727.1"; exon_number "2";
chr10	StringTie	transcript	124814958	124815062	1000	-	.	gene_id "MSTRG.26728"; transcript_id "ENST00000384763"; gene_name "Y_RNA"; ref_gene_id "ENSG00000207494";
chr10	StringTie	exon	124814958	124815062	1000	-	.	gene_id "MSTRG.26728"; transcript_id "ENST00000384763"; exon_number "1"; gene_name "Y_RNA"; ref_gene_id "ENSG00000207494";
chr10	StringTie	transcript	124834571	124835230	1000	-	.	gene_id "MSTRG.26729"; transcript_id "MSTRG.26729.1";
chr10	StringTie	exon	124834571	124834717	1000	-	.	gene_id "MSTRG.26729"; transcript_id "MSTRG.26729.1"; exon_number "1";
chr10	StringTie	exon	124835119	124835230	1000	-	.	gene_id "MSTRG.26729"; transcript_id "MSTRG.26729.1"; exon_number "2";
chr1	StringTie	transcript	33461680	33462544	1000	.	.	gene_id "MSTRG.2673"; transcript_id "MSTRG.2673.1";
chr1	StringTie	exon	33461680	33462544	1000	.	.	gene_id "MSTRG.2673"; transcript_id "MSTRG.2673.1"; exon_number "1";
chr10	StringTie	transcript	124839265	124839591	1000	.	.	gene_id "MSTRG.26730"; transcript_id "MSTRG.26730.1";
chr10	StringTie	exon	124839265	124839591	1000	.	.	gene_id "MSTRG.26730"; transcript_id "MSTRG.26730.1"; exon_number "1";
chr10	StringTie	transcript	124841174	124842133	1000	+	.	gene_id "MSTRG.26731"; transcript_id "MSTRG.26731.1";
chr10	StringTie	exon	124841174	124842133	1000	+	.	gene_id "MSTRG.26731"; transcript_id "MSTRG.26731.1"; exon_number "1";
chr10	StringTie	transcript	124849024	124849808	1000	.	.	gene_id "MSTRG.26732"; transcript_id "MSTRG.26732.1";
chr10	StringTie	exon	124849024	124849808	1000	.	.	gene_id "MSTRG.26732"; transcript_id "MSTRG.26732.1"; exon_number "1";
chr10	StringTie	transcript	124850338	124850981	1000	.	.	gene_id "MSTRG.26733"; transcript_id "MSTRG.26733.1";
chr10	StringTie	exon	124850338	124850981	1000	.	.	gene_id "MSTRG.26733"; transcript_id "MSTRG.26733.1"; exon_number "1";
chr10	StringTie	transcript	124852584	124853376	1000	.	.	gene_id "MSTRG.26734"; transcript_id "MSTRG.26734.1";
chr10	StringTie	exon	124852584	124853376	1000	.	.	gene_id "MSTRG.26734"; transcript_id "MSTRG.26734.1"; exon_number "1";
chr10	StringTie	transcript	124854533	124855238	1000	.	.	gene_id "MSTRG.26735"; transcript_id "MSTRG.26735.1";
chr10	StringTie	exon	124854533	124855238	1000	.	.	gene_id "MSTRG.26735"; transcript_id "MSTRG.26735.1"; exon_number "1";
chr10	StringTie	transcript	124867510	124868326	1000	+	.	gene_id "MSTRG.26736"; transcript_id "ENST00000399021"; gene_name "NPM1P31"; ref_gene_id "ENSG00000214807";
chr10	StringTie	exon	124867510	124868002	1000	+	.	gene_id "MSTRG.26736"; transcript_id "ENST00000399021"; exon_number "1"; gene_name "NPM1P31"; ref_gene_id "ENSG00000214807";
chr10	StringTie	exon	124868056	124868326	1000	+	.	gene_id "MSTRG.26736"; transcript_id "ENST00000399021"; exon_number "2"; gene_name "NPM1P31"; ref_gene_id "ENSG00000214807";
chr10	StringTie	transcript	124857001	124885220	1000	+	.	gene_id "MSTRG.26736"; transcript_id "MSTRG.26736.1";
chr10	StringTie	exon	124857001	124885220	1000	+	.	gene_id "MSTRG.26736"; transcript_id "MSTRG.26736.1"; exon_number "1";
chr10	StringTie	transcript	124889892	124894655	1000	.	.	gene_id "MSTRG.26737"; transcript_id "MSTRG.26737.1";
chr10	StringTie	exon	124889892	124894655	1000	.	.	gene_id "MSTRG.26737"; transcript_id "MSTRG.26737.1"; exon_number "1";
chr10	StringTie	transcript	124900124	124900799	1000	.	.	gene_id "MSTRG.26738"; transcript_id "MSTRG.26738.1";
chr10	StringTie	exon	124900124	124900799	1000	.	.	gene_id "MSTRG.26738"; transcript_id "MSTRG.26738.1"; exon_number "1";
chr10	StringTie	transcript	124901176	124901434	1000	.	.	gene_id "MSTRG.26739"; transcript_id "MSTRG.26739.1";
chr10	StringTie	exon	124901176	124901434	1000	.	.	gene_id "MSTRG.26739"; transcript_id "MSTRG.26739.1"; exon_number "1";
chr1	StringTie	transcript	33462892	33463294	1000	.	.	gene_id "MSTRG.2674"; transcript_id "MSTRG.2674.1";
chr1	StringTie	exon	33462892	33463294	1000	.	.	gene_id "MSTRG.2674"; transcript_id "MSTRG.2674.1"; exon_number "1";
chr10	StringTie	transcript	124902429	124904357	1000	.	.	gene_id "MSTRG.26740"; transcript_id "MSTRG.26740.1";
chr10	StringTie	exon	124902429	124904357	1000	.	.	gene_id "MSTRG.26740"; transcript_id "MSTRG.26740.1"; exon_number "1";
chr10	StringTie	transcript	124904699	124905729	1000	.	.	gene_id "MSTRG.26741"; transcript_id "MSTRG.26741.1";
chr10	StringTie	exon	124904699	124905729	1000	.	.	gene_id "MSTRG.26741"; transcript_id "MSTRG.26741.1"; exon_number "1";
chr10	StringTie	transcript	124896557	124899853	1000	-	.	gene_id "MSTRG.26742"; transcript_id "MSTRG.26742.1";
chr10	StringTie	exon	124896557	124899853	1000	-	.	gene_id "MSTRG.26742"; transcript_id "MSTRG.26742.1"; exon_number "1";
chr10	StringTie	transcript	124906506	124914025	1000	.	.	gene_id "MSTRG.26743"; transcript_id "MSTRG.26743.1";
chr10	StringTie	exon	124906506	124914025	1000	.	.	gene_id "MSTRG.26743"; transcript_id "MSTRG.26743.1"; exon_number "1";
chr10	StringTie	transcript	125166677	125166937	1000	+	.	gene_id "MSTRG.26744"; transcript_id "ENST00000415184"; gene_name "MRPS21P6"; ref_gene_id "ENSG00000214298";
chr10	StringTie	exon	125166677	125166937	1000	+	.	gene_id "MSTRG.26744"; transcript_id "ENST00000415184"; exon_number "1"; gene_name "MRPS21P6"; ref_gene_id "ENSG00000214298";
chr10	StringTie	transcript	125167525	125167744	1000	.	.	gene_id "MSTRG.26745"; transcript_id "MSTRG.26745.1";
chr10	StringTie	exon	125167525	125167744	1000	.	.	gene_id "MSTRG.26745"; transcript_id "MSTRG.26745.1"; exon_number "1";
chr10	StringTie	transcript	125171336	125191639	1000	-	.	gene_id "MSTRG.26746"; transcript_id "MSTRG.26746.1";
chr10	StringTie	exon	125171336	125185110	1000	-	.	gene_id "MSTRG.26746"; transcript_id "MSTRG.26746.1"; exon_number "1";
chr10	StringTie	exon	125186947	125187083	1000	-	.	gene_id "MSTRG.26746"; transcript_id "MSTRG.26746.1"; exon_number "2";
chr10	StringTie	exon	125191478	125191639	1000	-	.	gene_id "MSTRG.26746"; transcript_id "MSTRG.26746.1"; exon_number "3";
chr10	StringTie	transcript	125171336	125191639	1000	-	.	gene_id "MSTRG.26746"; transcript_id "MSTRG.26746.2";
chr10	StringTie	exon	125171336	125184292	1000	-	.	gene_id "MSTRG.26746"; transcript_id "MSTRG.26746.2"; exon_number "1";
chr10	StringTie	exon	125185028	125185110	1000	-	.	gene_id "MSTRG.26746"; transcript_id "MSTRG.26746.2"; exon_number "2";
chr10	StringTie	exon	125191478	125191639	1000	-	.	gene_id "MSTRG.26746"; transcript_id "MSTRG.26746.2"; exon_number "3";
chr10	StringTie	transcript	125194268	125194628	1000	.	.	gene_id "MSTRG.26747"; transcript_id "MSTRG.26747.1";
chr10	StringTie	exon	125194268	125194628	1000	.	.	gene_id "MSTRG.26747"; transcript_id "MSTRG.26747.1"; exon_number "1";
chr10	StringTie	transcript	125195852	125196479	1000	.	.	gene_id "MSTRG.26748"; transcript_id "MSTRG.26748.1";
chr10	StringTie	exon	125195852	125196479	1000	.	.	gene_id "MSTRG.26748"; transcript_id "MSTRG.26748.1"; exon_number "1";
chr10	StringTie	transcript	125196811	125197741	1000	.	.	gene_id "MSTRG.26749"; transcript_id "MSTRG.26749.1";
chr10	StringTie	exon	125196811	125197741	1000	.	.	gene_id "MSTRG.26749"; transcript_id "MSTRG.26749.1"; exon_number "1";
chr1	StringTie	transcript	33466249	33468954	1000	+	.	gene_id "MSTRG.2675"; transcript_id "ENST00000413515"; gene_name "TLR12P"; ref_gene_id "ENSG00000234512";
chr1	StringTie	exon	33466249	33468954	1000	+	.	gene_id "MSTRG.2675"; transcript_id "ENST00000413515"; exon_number "1"; gene_name "TLR12P"; ref_gene_id "ENSG00000234512";
chr10	StringTie	transcript	125199985	125201679	1000	.	.	gene_id "MSTRG.26750"; transcript_id "MSTRG.26750.1";
chr10	StringTie	exon	125199985	125201679	1000	.	.	gene_id "MSTRG.26750"; transcript_id "MSTRG.26750.1"; exon_number "1";
chr10	StringTie	transcript	125202732	125208296	1000	.	.	gene_id "MSTRG.26751"; transcript_id "MSTRG.26751.1";
chr10	StringTie	exon	125202732	125208296	1000	.	.	gene_id "MSTRG.26751"; transcript_id "MSTRG.26751.1"; exon_number "1";
chr10	StringTie	transcript	125209410	125222999	1000	-	.	gene_id "MSTRG.26752"; transcript_id "MSTRG.26752.1";
chr10	StringTie	exon	125209410	125210343	1000	-	.	gene_id "MSTRG.26752"; transcript_id "MSTRG.26752.1"; exon_number "1";
chr10	StringTie	exon	125210863	125210983	1000	-	.	gene_id "MSTRG.26752"; transcript_id "MSTRG.26752.1"; exon_number "2";
chr10	StringTie	exon	125217401	125217510	1000	-	.	gene_id "MSTRG.26752"; transcript_id "MSTRG.26752.1"; exon_number "3";
chr10	StringTie	exon	125221893	125222999	1000	-	.	gene_id "MSTRG.26752"; transcript_id "MSTRG.26752.1"; exon_number "4";
chr10	StringTie	transcript	125217139	125222608	1000	-	.	gene_id "MSTRG.26752"; transcript_id "MSTRG.26752.2";
chr10	StringTie	exon	125217139	125217510	1000	-	.	gene_id "MSTRG.26752"; transcript_id "MSTRG.26752.2"; exon_number "1";
chr10	StringTie	exon	125221893	125222017	1000	-	.	gene_id "MSTRG.26752"; transcript_id "MSTRG.26752.2"; exon_number "2";
chr10	StringTie	exon	125222190	125222608	1000	-	.	gene_id "MSTRG.26752"; transcript_id "MSTRG.26752.2"; exon_number "3";
chr10	StringTie	transcript	125223291	125224058	1000	.	.	gene_id "MSTRG.26753"; transcript_id "MSTRG.26753.1";
chr10	StringTie	exon	125223291	125224058	1000	.	.	gene_id "MSTRG.26753"; transcript_id "MSTRG.26753.1"; exon_number "1";
chr10	StringTie	transcript	125224778	125230127	1000	-	.	gene_id "MSTRG.26754"; transcript_id "MSTRG.26754.1";
chr10	StringTie	exon	125224778	125230127	1000	-	.	gene_id "MSTRG.26754"; transcript_id "MSTRG.26754.1"; exon_number "1";
chr10	StringTie	transcript	125231667	125232770	1000	+	.	gene_id "MSTRG.26755"; transcript_id "MSTRG.26755.1";
chr10	StringTie	exon	125231667	125232770	1000	+	.	gene_id "MSTRG.26755"; transcript_id "MSTRG.26755.1"; exon_number "1";
chr10	StringTie	transcript	125233210	125238047	1000	.	.	gene_id "MSTRG.26756"; transcript_id "MSTRG.26756.1";
chr10	StringTie	exon	125233210	125238047	1000	.	.	gene_id "MSTRG.26756"; transcript_id "MSTRG.26756.1"; exon_number "1";
chr10	StringTie	transcript	125242134	125242386	1000	.	.	gene_id "MSTRG.26757"; transcript_id "MSTRG.26757.1";
chr10	StringTie	exon	125242134	125242386	1000	.	.	gene_id "MSTRG.26757"; transcript_id "MSTRG.26757.1"; exon_number "1";
chr10	StringTie	transcript	125244024	125253102	1000	.	.	gene_id "MSTRG.26758"; transcript_id "MSTRG.26758.1";
chr10	StringTie	exon	125244024	125253102	1000	.	.	gene_id "MSTRG.26758"; transcript_id "MSTRG.26758.1"; exon_number "1";
chr10	StringTie	transcript	125255367	125255685	1000	.	.	gene_id "MSTRG.26759"; transcript_id "MSTRG.26759.1";
chr10	StringTie	exon	125255367	125255685	1000	.	.	gene_id "MSTRG.26759"; transcript_id "MSTRG.26759.1"; exon_number "1";
chr1	StringTie	transcript	33472645	33496507	1000	+	.	gene_id "MSTRG.2676"; transcript_id "ENST00000361328"; gene_name "ZSCAN20"; ref_gene_id "ENSG00000121903";
chr1	StringTie	exon	33472645	33472687	1000	+	.	gene_id "MSTRG.2676"; transcript_id "ENST00000361328"; exon_number "1"; gene_name "ZSCAN20"; ref_gene_id "ENSG00000121903";
chr1	StringTie	exon	33479179	33479705	1000	+	.	gene_id "MSTRG.2676"; transcript_id "ENST00000361328"; exon_number "2"; gene_name "ZSCAN20"; ref_gene_id "ENSG00000121903";
chr1	StringTie	exon	33488465	33488651	1000	+	.	gene_id "MSTRG.2676"; transcript_id "ENST00000361328"; exon_number "3"; gene_name "ZSCAN20"; ref_gene_id "ENSG00000121903";
chr1	StringTie	exon	33489115	33489191	1000	+	.	gene_id "MSTRG.2676"; transcript_id "ENST00000361328"; exon_number "4"; gene_name "ZSCAN20"; ref_gene_id "ENSG00000121903";
chr1	StringTie	exon	33489518	33489602	1000	+	.	gene_id "MSTRG.2676"; transcript_id "ENST00000361328"; exon_number "5"; gene_name "ZSCAN20"; ref_gene_id "ENSG00000121903";
chr1	StringTie	exon	33491025	33491702	1000	+	.	gene_id "MSTRG.2676"; transcript_id "ENST00000361328"; exon_number "6"; gene_name "ZSCAN20"; ref_gene_id "ENSG00000121903";
chr1	StringTie	exon	33493187	33493615	1000	+	.	gene_id "MSTRG.2676"; transcript_id "ENST00000361328"; exon_number "7"; gene_name "ZSCAN20"; ref_gene_id "ENSG00000121903";
chr1	StringTie	exon	33494218	33496507	1000	+	.	gene_id "MSTRG.2676"; transcript_id "ENST00000361328"; exon_number "8"; gene_name "ZSCAN20"; ref_gene_id "ENSG00000121903";
chr1	StringTie	transcript	33472651	33492636	1000	+	.	gene_id "MSTRG.2676"; transcript_id "ENST00000373413"; gene_name "ZSCAN20"; ref_gene_id "ENSG00000121903";
chr1	StringTie	exon	33472651	33472691	1000	+	.	gene_id "MSTRG.2676"; transcript_id "ENST00000373413"; exon_number "1"; gene_name "ZSCAN20"; ref_gene_id "ENSG00000121903";
chr1	StringTie	exon	33479179	33479705	1000	+	.	gene_id "MSTRG.2676"; transcript_id "ENST00000373413"; exon_number "2"; gene_name "ZSCAN20"; ref_gene_id "ENSG00000121903";
chr1	StringTie	exon	33488465	33488651	1000	+	.	gene_id "MSTRG.2676"; transcript_id "ENST00000373413"; exon_number "3"; gene_name "ZSCAN20"; ref_gene_id "ENSG00000121903";
chr1	StringTie	exon	33491025	33492636	1000	+	.	gene_id "MSTRG.2676"; transcript_id "ENST00000373413"; exon_number "4"; gene_name "ZSCAN20"; ref_gene_id "ENSG00000121903";
chr1	StringTie	transcript	33472660	33489245	1000	+	.	gene_id "MSTRG.2676"; transcript_id "ENST00000480917"; gene_name "ZSCAN20"; ref_gene_id "ENSG00000121903";
chr1	StringTie	exon	33472660	33472691	1000	+	.	gene_id "MSTRG.2676"; transcript_id "ENST00000480917"; exon_number "1"; gene_name "ZSCAN20"; ref_gene_id "ENSG00000121903";
chr1	StringTie	exon	33479179	33479705	1000	+	.	gene_id "MSTRG.2676"; transcript_id "ENST00000480917"; exon_number "2"; gene_name "ZSCAN20"; ref_gene_id "ENSG00000121903";
chr1	StringTie	exon	33488465	33488651	1000	+	.	gene_id "MSTRG.2676"; transcript_id "ENST00000480917"; exon_number "3"; gene_name "ZSCAN20"; ref_gene_id "ENSG00000121903";
chr1	StringTie	exon	33489115	33489245	1000	+	.	gene_id "MSTRG.2676"; transcript_id "ENST00000480917"; exon_number "4"; gene_name "ZSCAN20"; ref_gene_id "ENSG00000121903";
chr1	StringTie	transcript	33472476	33511124	1000	+	.	gene_id "MSTRG.2676"; transcript_id "MSTRG.2676.1";
chr1	StringTie	exon	33472476	33472691	1000	+	.	gene_id "MSTRG.2676"; transcript_id "MSTRG.2676.1"; exon_number "1";
chr1	StringTie	exon	33479179	33479705	1000	+	.	gene_id "MSTRG.2676"; transcript_id "MSTRG.2676.1"; exon_number "2";
chr1	StringTie	exon	33488465	33488651	1000	+	.	gene_id "MSTRG.2676"; transcript_id "MSTRG.2676.1"; exon_number "3";
chr1	StringTie	exon	33489115	33489191	1000	+	.	gene_id "MSTRG.2676"; transcript_id "MSTRG.2676.1"; exon_number "4";
chr1	StringTie	exon	33489518	33489602	1000	+	.	gene_id "MSTRG.2676"; transcript_id "MSTRG.2676.1"; exon_number "5";
chr1	StringTie	exon	33491025	33491702	1000	+	.	gene_id "MSTRG.2676"; transcript_id "MSTRG.2676.1"; exon_number "6";
chr1	StringTie	exon	33493187	33493615	1000	+	.	gene_id "MSTRG.2676"; transcript_id "MSTRG.2676.1"; exon_number "7";
chr1	StringTie	exon	33494218	33511124	1000	+	.	gene_id "MSTRG.2676"; transcript_id "MSTRG.2676.1"; exon_number "8";
chr1	StringTie	transcript	33472609	33502913	1000	+	.	gene_id "MSTRG.2676"; transcript_id "MSTRG.2676.10";
chr1	StringTie	exon	33472609	33472691	1000	+	.	gene_id "MSTRG.2676"; transcript_id "MSTRG.2676.10"; exon_number "1";
chr1	StringTie	exon	33479179	33479705	1000	+	.	gene_id "MSTRG.2676"; transcript_id "MSTRG.2676.10"; exon_number "2";
chr1	StringTie	exon	33488465	33488651	1000	+	.	gene_id "MSTRG.2676"; transcript_id "MSTRG.2676.10"; exon_number "3";
chr1	StringTie	exon	33489518	33489602	1000	+	.	gene_id "MSTRG.2676"; transcript_id "MSTRG.2676.10"; exon_number "4";
chr1	StringTie	exon	33491025	33491702	1000	+	.	gene_id "MSTRG.2676"; transcript_id "MSTRG.2676.10"; exon_number "5";
chr1	StringTie	exon	33493190	33493615	1000	+	.	gene_id "MSTRG.2676"; transcript_id "MSTRG.2676.10"; exon_number "6";
chr1	StringTie	exon	33494218	33502913	1000	+	.	gene_id "MSTRG.2676"; transcript_id "MSTRG.2676.10"; exon_number "7";
chr1	StringTie	transcript	33472609	33504428	1000	+	.	gene_id "MSTRG.2676"; transcript_id "MSTRG.2676.11";
chr1	StringTie	exon	33472609	33472687	1000	+	.	gene_id "MSTRG.2676"; transcript_id "MSTRG.2676.11"; exon_number "1";
chr1	StringTie	exon	33479179	33479705	1000	+	.	gene_id "MSTRG.2676"; transcript_id "MSTRG.2676.11"; exon_number "2";
chr1	StringTie	exon	33488465	33488651	1000	+	.	gene_id "MSTRG.2676"; transcript_id "MSTRG.2676.11"; exon_number "3";
chr1	StringTie	exon	33489115	33489191	1000	+	.	gene_id "MSTRG.2676"; transcript_id "MSTRG.2676.11"; exon_number "4";
chr1	StringTie	exon	33489518	33489602	1000	+	.	gene_id "MSTRG.2676"; transcript_id "MSTRG.2676.11"; exon_number "5";
chr1	StringTie	exon	33491025	33491702	1000	+	.	gene_id "MSTRG.2676"; transcript_id "MSTRG.2676.11"; exon_number "6";
chr1	StringTie	exon	33493190	33493615	1000	+	.	gene_id "MSTRG.2676"; transcript_id "MSTRG.2676.11"; exon_number "7";
chr1	StringTie	exon	33494218	33504428	1000	+	.	gene_id "MSTRG.2676"; transcript_id "MSTRG.2676.11"; exon_number "8";
chr1	StringTie	transcript	33472609	33501604	1000	+	.	gene_id "MSTRG.2676"; transcript_id "MSTRG.2676.12";
chr1	StringTie	exon	33472609	33472691	1000	+	.	gene_id "MSTRG.2676"; transcript_id "MSTRG.2676.12"; exon_number "1";
chr1	StringTie	exon	33479179	33479252	1000	+	.	gene_id "MSTRG.2676"; transcript_id "MSTRG.2676.12"; exon_number "2";
chr1	StringTie	exon	33488465	33488651	1000	+	.	gene_id "MSTRG.2676"; transcript_id "MSTRG.2676.12"; exon_number "3";
chr1	StringTie	exon	33489115	33489191	1000	+	.	gene_id "MSTRG.2676"; transcript_id "MSTRG.2676.12"; exon_number "4";
chr1	StringTie	exon	33489518	33489602	1000	+	.	gene_id "MSTRG.2676"; transcript_id "MSTRG.2676.12"; exon_number "5";
chr1	StringTie	exon	33491025	33491702	1000	+	.	gene_id "MSTRG.2676"; transcript_id "MSTRG.2676.12"; exon_number "6";
chr1	StringTie	exon	33493187	33493615	1000	+	.	gene_id "MSTRG.2676"; transcript_id "MSTRG.2676.12"; exon_number "7";
chr1	StringTie	exon	33494218	33501604	1000	+	.	gene_id "MSTRG.2676"; transcript_id "MSTRG.2676.12"; exon_number "8";
chr1	StringTie	transcript	33472610	33496389	1000	+	.	gene_id "MSTRG.2676"; transcript_id "MSTRG.2676.13";
chr1	StringTie	exon	33472610	33472675	1000	+	.	gene_id "MSTRG.2676"; transcript_id "MSTRG.2676.13"; exon_number "1";
chr1	StringTie	exon	33479179	33479705	1000	+	.	gene_id "MSTRG.2676"; transcript_id "MSTRG.2676.13"; exon_number "2";
chr1	StringTie	exon	33488465	33488651	1000	+	.	gene_id "MSTRG.2676"; transcript_id "MSTRG.2676.13"; exon_number "3";
chr1	StringTie	exon	33489115	33489191	1000	+	.	gene_id "MSTRG.2676"; transcript_id "MSTRG.2676.13"; exon_number "4";
chr1	StringTie	exon	33491025	33491702	1000	+	.	gene_id "MSTRG.2676"; transcript_id "MSTRG.2676.13"; exon_number "5";
chr1	StringTie	exon	33493190	33493615	1000	+	.	gene_id "MSTRG.2676"; transcript_id "MSTRG.2676.13"; exon_number "6";
chr1	StringTie	exon	33494218	33496389	1000	+	.	gene_id "MSTRG.2676"; transcript_id "MSTRG.2676.13"; exon_number "7";
chr1	StringTie	transcript	33472615	33501673	1000	+	.	gene_id "MSTRG.2676"; transcript_id "MSTRG.2676.14";
chr1	StringTie	exon	33472615	33472691	1000	+	.	gene_id "MSTRG.2676"; transcript_id "MSTRG.2676.14"; exon_number "1";
chr1	StringTie	exon	33479181	33479705	1000	+	.	gene_id "MSTRG.2676"; transcript_id "MSTRG.2676.14"; exon_number "2";
chr1	StringTie	exon	33488465	33488651	1000	+	.	gene_id "MSTRG.2676"; transcript_id "MSTRG.2676.14"; exon_number "3";
chr1	StringTie	exon	33489115	33489191	1000	+	.	gene_id "MSTRG.2676"; transcript_id "MSTRG.2676.14"; exon_number "4";
chr1	StringTie	exon	33489518	33489602	1000	+	.	gene_id "MSTRG.2676"; transcript_id "MSTRG.2676.14"; exon_number "5";
chr1	StringTie	exon	33491025	33491702	1000	+	.	gene_id "MSTRG.2676"; transcript_id "MSTRG.2676.14"; exon_number "6";
chr1	StringTie	exon	33493187	33493615	1000	+	.	gene_id "MSTRG.2676"; transcript_id "MSTRG.2676.14"; exon_number "7";
chr1	StringTie	exon	33494218	33501673	1000	+	.	gene_id "MSTRG.2676"; transcript_id "MSTRG.2676.14"; exon_number "8";
chr1	StringTie	transcript	33472645	33501633	1000	+	.	gene_id "MSTRG.2676"; transcript_id "MSTRG.2676.15";
chr1	StringTie	exon	33472645	33472691	1000	+	.	gene_id "MSTRG.2676"; transcript_id "MSTRG.2676.15"; exon_number "1";
chr1	StringTie	exon	33479179	33479705	1000	+	.	gene_id "MSTRG.2676"; transcript_id "MSTRG.2676.15"; exon_number "2";
chr1	StringTie	exon	33488465	33488651	1000	+	.	gene_id "MSTRG.2676"; transcript_id "MSTRG.2676.15"; exon_number "3";
chr1	StringTie	exon	33489115	33489191	1000	+	.	gene_id "MSTRG.2676"; transcript_id "MSTRG.2676.15"; exon_number "4";
chr1	StringTie	exon	33489518	33489602	1000	+	.	gene_id "MSTRG.2676"; transcript_id "MSTRG.2676.15"; exon_number "5";
chr1	StringTie	exon	33491025	33491702	1000	+	.	gene_id "MSTRG.2676"; transcript_id "MSTRG.2676.15"; exon_number "6";
chr1	StringTie	exon	33493163	33493615	1000	+	.	gene_id "MSTRG.2676"; transcript_id "MSTRG.2676.15"; exon_number "7";
chr1	StringTie	exon	33494218	33501633	1000	+	.	gene_id "MSTRG.2676"; transcript_id "MSTRG.2676.15"; exon_number "8";
chr1	StringTie	transcript	33472654	33498106	1000	+	.	gene_id "MSTRG.2676"; transcript_id "MSTRG.2676.18";
chr1	StringTie	exon	33472654	33472675	1000	+	.	gene_id "MSTRG.2676"; transcript_id "MSTRG.2676.18"; exon_number "1";
chr1	StringTie	exon	33479179	33479705	1000	+	.	gene_id "MSTRG.2676"; transcript_id "MSTRG.2676.18"; exon_number "2";
chr1	StringTie	exon	33488465	33488651	1000	+	.	gene_id "MSTRG.2676"; transcript_id "MSTRG.2676.18"; exon_number "3";
chr1	StringTie	exon	33491025	33491702	1000	+	.	gene_id "MSTRG.2676"; transcript_id "MSTRG.2676.18"; exon_number "4";
chr1	StringTie	exon	33493187	33493615	1000	+	.	gene_id "MSTRG.2676"; transcript_id "MSTRG.2676.18"; exon_number "5";
chr1	StringTie	exon	33494218	33498106	1000	+	.	gene_id "MSTRG.2676"; transcript_id "MSTRG.2676.18"; exon_number "6";
chr1	StringTie	transcript	33472655	33496647	1000	+	.	gene_id "MSTRG.2676"; transcript_id "MSTRG.2676.19";
chr1	StringTie	exon	33472655	33472691	1000	+	.	gene_id "MSTRG.2676"; transcript_id "MSTRG.2676.19"; exon_number "1";
chr1	StringTie	exon	33488465	33488651	1000	+	.	gene_id "MSTRG.2676"; transcript_id "MSTRG.2676.19"; exon_number "2";
chr1	StringTie	exon	33491025	33491702	1000	+	.	gene_id "MSTRG.2676"; transcript_id "MSTRG.2676.19"; exon_number "3";
chr1	StringTie	exon	33493187	33493615	1000	+	.	gene_id "MSTRG.2676"; transcript_id "MSTRG.2676.19"; exon_number "4";
chr1	StringTie	exon	33494218	33496647	1000	+	.	gene_id "MSTRG.2676"; transcript_id "MSTRG.2676.19"; exon_number "5";
chr1	StringTie	transcript	33472532	33510224	1000	+	.	gene_id "MSTRG.2676"; transcript_id "MSTRG.2676.2";
chr1	StringTie	exon	33472532	33472691	1000	+	.	gene_id "MSTRG.2676"; transcript_id "MSTRG.2676.2"; exon_number "1";
chr1	StringTie	exon	33479179	33479705	1000	+	.	gene_id "MSTRG.2676"; transcript_id "MSTRG.2676.2"; exon_number "2";
chr1	StringTie	exon	33488465	33488651	1000	+	.	gene_id "MSTRG.2676"; transcript_id "MSTRG.2676.2"; exon_number "3";
chr1	StringTie	exon	33489518	33489602	1000	+	.	gene_id "MSTRG.2676"; transcript_id "MSTRG.2676.2"; exon_number "4";
chr1	StringTie	exon	33491025	33491702	1000	+	.	gene_id "MSTRG.2676"; transcript_id "MSTRG.2676.2"; exon_number "5";
chr1	StringTie	exon	33493187	33493615	1000	+	.	gene_id "MSTRG.2676"; transcript_id "MSTRG.2676.2"; exon_number "6";
chr1	StringTie	exon	33494218	33510224	1000	+	.	gene_id "MSTRG.2676"; transcript_id "MSTRG.2676.2"; exon_number "7";
chr1	StringTie	transcript	33472661	33498220	1000	+	.	gene_id "MSTRG.2676"; transcript_id "MSTRG.2676.21";
chr1	StringTie	exon	33472661	33472675	1000	+	.	gene_id "MSTRG.2676"; transcript_id "MSTRG.2676.21"; exon_number "1";
chr1	StringTie	exon	33479179	33479252	1000	+	.	gene_id "MSTRG.2676"; transcript_id "MSTRG.2676.21"; exon_number "2";
chr1	StringTie	exon	33488465	33488651	1000	+	.	gene_id "MSTRG.2676"; transcript_id "MSTRG.2676.21"; exon_number "3";
chr1	StringTie	exon	33489115	33489191	1000	+	.	gene_id "MSTRG.2676"; transcript_id "MSTRG.2676.21"; exon_number "4";
chr1	StringTie	exon	33489518	33489602	1000	+	.	gene_id "MSTRG.2676"; transcript_id "MSTRG.2676.21"; exon_number "5";
chr1	StringTie	exon	33491025	33491702	1000	+	.	gene_id "MSTRG.2676"; transcript_id "MSTRG.2676.21"; exon_number "6";
chr1	StringTie	exon	33493187	33493615	1000	+	.	gene_id "MSTRG.2676"; transcript_id "MSTRG.2676.21"; exon_number "7";
chr1	StringTie	exon	33494218	33498220	1000	+	.	gene_id "MSTRG.2676"; transcript_id "MSTRG.2676.21"; exon_number "8";
chr1	StringTie	transcript	33472670	33481295	1000	+	.	gene_id "MSTRG.2676"; transcript_id "MSTRG.2676.22";
chr1	StringTie	exon	33472670	33472691	1000	+	.	gene_id "MSTRG.2676"; transcript_id "MSTRG.2676.22"; exon_number "1";
chr1	StringTie	exon	33479179	33479705	1000	+	.	gene_id "MSTRG.2676"; transcript_id "MSTRG.2676.22"; exon_number "2";
chr1	StringTie	exon	33481213	33481295	1000	+	.	gene_id "MSTRG.2676"; transcript_id "MSTRG.2676.22"; exon_number "3";
chr1	StringTie	transcript	33472696	33501839	1000	+	.	gene_id "MSTRG.2676"; transcript_id "MSTRG.2676.23";
chr1	StringTie	exon	33472696	33472781	1000	+	.	gene_id "MSTRG.2676"; transcript_id "MSTRG.2676.23"; exon_number "1";
chr1	StringTie	exon	33479179	33479705	1000	+	.	gene_id "MSTRG.2676"; transcript_id "MSTRG.2676.23"; exon_number "2";
chr1	StringTie	exon	33488465	33488651	1000	+	.	gene_id "MSTRG.2676"; transcript_id "MSTRG.2676.23"; exon_number "3";
chr1	StringTie	exon	33489115	33489191	1000	+	.	gene_id "MSTRG.2676"; transcript_id "MSTRG.2676.23"; exon_number "4";
chr1	StringTie	exon	33489518	33489602	1000	+	.	gene_id "MSTRG.2676"; transcript_id "MSTRG.2676.23"; exon_number "5";
chr1	StringTie	exon	33491025	33491702	1000	+	.	gene_id "MSTRG.2676"; transcript_id "MSTRG.2676.23"; exon_number "6";
chr1	StringTie	exon	33493187	33493615	1000	+	.	gene_id "MSTRG.2676"; transcript_id "MSTRG.2676.23"; exon_number "7";
chr1	StringTie	exon	33494218	33501839	1000	+	.	gene_id "MSTRG.2676"; transcript_id "MSTRG.2676.23"; exon_number "8";
chr1	StringTie	transcript	33481391	33501643	1000	+	.	gene_id "MSTRG.2676"; transcript_id "MSTRG.2676.24";
chr1	StringTie	exon	33481391	33481442	1000	+	.	gene_id "MSTRG.2676"; transcript_id "MSTRG.2676.24"; exon_number "1";
chr1	StringTie	exon	33488465	33488651	1000	+	.	gene_id "MSTRG.2676"; transcript_id "MSTRG.2676.24"; exon_number "2";
chr1	StringTie	exon	33491025	33491447	1000	+	.	gene_id "MSTRG.2676"; transcript_id "MSTRG.2676.24"; exon_number "3";
chr1	StringTie	exon	33493190	33493615	1000	+	.	gene_id "MSTRG.2676"; transcript_id "MSTRG.2676.24"; exon_number "4";
chr1	StringTie	exon	33494218	33501643	1000	+	.	gene_id "MSTRG.2676"; transcript_id "MSTRG.2676.24"; exon_number "5";
chr1	StringTie	transcript	33489569	33496550	1000	+	.	gene_id "MSTRG.2676"; transcript_id "MSTRG.2676.25";
chr1	StringTie	exon	33489569	33489602	1000	+	.	gene_id "MSTRG.2676"; transcript_id "MSTRG.2676.25"; exon_number "1";
chr1	StringTie	exon	33491025	33491702	1000	+	.	gene_id "MSTRG.2676"; transcript_id "MSTRG.2676.25"; exon_number "2";
chr1	StringTie	exon	33494218	33496550	1000	+	.	gene_id "MSTRG.2676"; transcript_id "MSTRG.2676.25"; exon_number "3";
chr1	StringTie	transcript	33490787	33501740	1000	+	.	gene_id "MSTRG.2676"; transcript_id "MSTRG.2676.26";
chr1	StringTie	exon	33490787	33491447	1000	+	.	gene_id "MSTRG.2676"; transcript_id "MSTRG.2676.26"; exon_number "1";
chr1	StringTie	exon	33493187	33493615	1000	+	.	gene_id "MSTRG.2676"; transcript_id "MSTRG.2676.26"; exon_number "2";
chr1	StringTie	exon	33494218	33501740	1000	+	.	gene_id "MSTRG.2676"; transcript_id "MSTRG.2676.26"; exon_number "3";
chr1	StringTie	transcript	33472539	33502116	1000	+	.	gene_id "MSTRG.2676"; transcript_id "MSTRG.2676.3";
chr1	StringTie	exon	33472539	33472691	1000	+	.	gene_id "MSTRG.2676"; transcript_id "MSTRG.2676.3"; exon_number "1";
chr1	StringTie	exon	33479179	33479705	1000	+	.	gene_id "MSTRG.2676"; transcript_id "MSTRG.2676.3"; exon_number "2";
chr1	StringTie	exon	33488465	33488651	1000	+	.	gene_id "MSTRG.2676"; transcript_id "MSTRG.2676.3"; exon_number "3";
chr1	StringTie	exon	33491025	33491702	1000	+	.	gene_id "MSTRG.2676"; transcript_id "MSTRG.2676.3"; exon_number "4";
chr1	StringTie	exon	33493190	33493615	1000	+	.	gene_id "MSTRG.2676"; transcript_id "MSTRG.2676.3"; exon_number "5";
chr1	StringTie	exon	33494218	33502116	1000	+	.	gene_id "MSTRG.2676"; transcript_id "MSTRG.2676.3"; exon_number "6";
chr1	StringTie	transcript	33472542	33504292	1000	+	.	gene_id "MSTRG.2676"; transcript_id "MSTRG.2676.4";
chr1	StringTie	exon	33472542	33472691	1000	+	.	gene_id "MSTRG.2676"; transcript_id "MSTRG.2676.4"; exon_number "1";
chr1	StringTie	exon	33479179	33479705	1000	+	.	gene_id "MSTRG.2676"; transcript_id "MSTRG.2676.4"; exon_number "2";
chr1	StringTie	exon	33488465	33488651	1000	+	.	gene_id "MSTRG.2676"; transcript_id "MSTRG.2676.4"; exon_number "3";
chr1	StringTie	exon	33489115	33489191	1000	+	.	gene_id "MSTRG.2676"; transcript_id "MSTRG.2676.4"; exon_number "4";
chr1	StringTie	exon	33489518	33489602	1000	+	.	gene_id "MSTRG.2676"; transcript_id "MSTRG.2676.4"; exon_number "5";
chr1	StringTie	exon	33491025	33491702	1000	+	.	gene_id "MSTRG.2676"; transcript_id "MSTRG.2676.4"; exon_number "6";
chr1	StringTie	exon	33493190	33493615	1000	+	.	gene_id "MSTRG.2676"; transcript_id "MSTRG.2676.4"; exon_number "7";
chr1	StringTie	exon	33494218	33504292	1000	+	.	gene_id "MSTRG.2676"; transcript_id "MSTRG.2676.4"; exon_number "8";
chr1	StringTie	transcript	33472550	33502172	1000	+	.	gene_id "MSTRG.2676"; transcript_id "MSTRG.2676.5";
chr1	StringTie	exon	33472550	33472675	1000	+	.	gene_id "MSTRG.2676"; transcript_id "MSTRG.2676.5"; exon_number "1";
chr1	StringTie	exon	33479179	33479705	1000	+	.	gene_id "MSTRG.2676"; transcript_id "MSTRG.2676.5"; exon_number "2";
chr1	StringTie	exon	33488465	33488651	1000	+	.	gene_id "MSTRG.2676"; transcript_id "MSTRG.2676.5"; exon_number "3";
chr1	StringTie	exon	33489115	33489191	1000	+	.	gene_id "MSTRG.2676"; transcript_id "MSTRG.2676.5"; exon_number "4";
chr1	StringTie	exon	33489518	33489602	1000	+	.	gene_id "MSTRG.2676"; transcript_id "MSTRG.2676.5"; exon_number "5";
chr1	StringTie	exon	33491025	33491702	1000	+	.	gene_id "MSTRG.2676"; transcript_id "MSTRG.2676.5"; exon_number "6";
chr1	StringTie	exon	33493187	33493615	1000	+	.	gene_id "MSTRG.2676"; transcript_id "MSTRG.2676.5"; exon_number "7";
chr1	StringTie	exon	33494218	33502172	1000	+	.	gene_id "MSTRG.2676"; transcript_id "MSTRG.2676.5"; exon_number "8";
chr1	StringTie	transcript	33472574	33501994	1000	+	.	gene_id "MSTRG.2676"; transcript_id "MSTRG.2676.6";
chr1	StringTie	exon	33472574	33472687	1000	+	.	gene_id "MSTRG.2676"; transcript_id "MSTRG.2676.6"; exon_number "1";
chr1	StringTie	exon	33479179	33479705	1000	+	.	gene_id "MSTRG.2676"; transcript_id "MSTRG.2676.6"; exon_number "2";
chr1	StringTie	exon	33488465	33488651	1000	+	.	gene_id "MSTRG.2676"; transcript_id "MSTRG.2676.6"; exon_number "3";
chr1	StringTie	exon	33491025	33491702	1000	+	.	gene_id "MSTRG.2676"; transcript_id "MSTRG.2676.6"; exon_number "4";
chr1	StringTie	exon	33493187	33493615	1000	+	.	gene_id "MSTRG.2676"; transcript_id "MSTRG.2676.6"; exon_number "5";
chr1	StringTie	exon	33494218	33501994	1000	+	.	gene_id "MSTRG.2676"; transcript_id "MSTRG.2676.6"; exon_number "6";
chr1	StringTie	transcript	33472584	33502184	1000	+	.	gene_id "MSTRG.2676"; transcript_id "MSTRG.2676.7";
chr1	StringTie	exon	33472584	33472691	1000	+	.	gene_id "MSTRG.2676"; transcript_id "MSTRG.2676.7"; exon_number "1";
chr1	StringTie	exon	33479179	33479705	1000	+	.	gene_id "MSTRG.2676"; transcript_id "MSTRG.2676.7"; exon_number "2";
chr1	StringTie	exon	33488465	33488651	1000	+	.	gene_id "MSTRG.2676"; transcript_id "MSTRG.2676.7"; exon_number "3";
chr1	StringTie	exon	33491025	33491702	1000	+	.	gene_id "MSTRG.2676"; transcript_id "MSTRG.2676.7"; exon_number "4";
chr1	StringTie	exon	33493187	33493615	1000	+	.	gene_id "MSTRG.2676"; transcript_id "MSTRG.2676.7"; exon_number "5";
chr1	StringTie	exon	33494218	33502184	1000	+	.	gene_id "MSTRG.2676"; transcript_id "MSTRG.2676.7"; exon_number "6";
chr1	StringTie	transcript	33472594	33502069	1000	+	.	gene_id "MSTRG.2676"; transcript_id "MSTRG.2676.8";
chr1	StringTie	exon	33472594	33472687	1000	+	.	gene_id "MSTRG.2676"; transcript_id "MSTRG.2676.8"; exon_number "1";
chr1	StringTie	exon	33479179	33479705	1000	+	.	gene_id "MSTRG.2676"; transcript_id "MSTRG.2676.8"; exon_number "2";
chr1	StringTie	exon	33488465	33488651	1000	+	.	gene_id "MSTRG.2676"; transcript_id "MSTRG.2676.8"; exon_number "3";
chr1	StringTie	exon	33489518	33489602	1000	+	.	gene_id "MSTRG.2676"; transcript_id "MSTRG.2676.8"; exon_number "4";
chr1	StringTie	exon	33491025	33491702	1000	+	.	gene_id "MSTRG.2676"; transcript_id "MSTRG.2676.8"; exon_number "5";
chr1	StringTie	exon	33493187	33493615	1000	+	.	gene_id "MSTRG.2676"; transcript_id "MSTRG.2676.8"; exon_number "6";
chr1	StringTie	exon	33494218	33502069	1000	+	.	gene_id "MSTRG.2676"; transcript_id "MSTRG.2676.8"; exon_number "7";
chr1	StringTie	transcript	33472600	33501720	1000	+	.	gene_id "MSTRG.2676"; transcript_id "MSTRG.2676.9";
chr1	StringTie	exon	33472600	33472691	1000	+	.	gene_id "MSTRG.2676"; transcript_id "MSTRG.2676.9"; exon_number "1";
chr1	StringTie	exon	33479179	33479705	1000	+	.	gene_id "MSTRG.2676"; transcript_id "MSTRG.2676.9"; exon_number "2";
chr1	StringTie	exon	33488465	33488651	1000	+	.	gene_id "MSTRG.2676"; transcript_id "MSTRG.2676.9"; exon_number "3";
chr1	StringTie	exon	33489115	33489191	1000	+	.	gene_id "MSTRG.2676"; transcript_id "MSTRG.2676.9"; exon_number "4";
chr1	StringTie	exon	33491025	33491702	1000	+	.	gene_id "MSTRG.2676"; transcript_id "MSTRG.2676.9"; exon_number "5";
chr1	StringTie	exon	33493187	33493615	1000	+	.	gene_id "MSTRG.2676"; transcript_id "MSTRG.2676.9"; exon_number "6";
chr1	StringTie	exon	33494218	33501720	1000	+	.	gene_id "MSTRG.2676"; transcript_id "MSTRG.2676.9"; exon_number "7";
chr10	StringTie	transcript	125260808	125286459	1000	+	.	gene_id "MSTRG.26760"; transcript_id "MSTRG.26760.1";
chr10	StringTie	exon	125260808	125261125	1000	+	.	gene_id "MSTRG.26760"; transcript_id "MSTRG.26760.1"; exon_number "1";
chr10	StringTie	exon	125261774	125261827	1000	+	.	gene_id "MSTRG.26760"; transcript_id "MSTRG.26760.1"; exon_number "2";
chr10	StringTie	exon	125263092	125263180	1000	+	.	gene_id "MSTRG.26760"; transcript_id "MSTRG.26760.1"; exon_number "3";
chr10	StringTie	exon	125263344	125263447	1000	+	.	gene_id "MSTRG.26760"; transcript_id "MSTRG.26760.1"; exon_number "4";
chr10	StringTie	exon	125275079	125275287	1000	+	.	gene_id "MSTRG.26760"; transcript_id "MSTRG.26760.1"; exon_number "5";
chr10	StringTie	exon	125284646	125284795	1000	+	.	gene_id "MSTRG.26760"; transcript_id "MSTRG.26760.1"; exon_number "6";
chr10	StringTie	exon	125286211	125286459	1000	+	.	gene_id "MSTRG.26760"; transcript_id "MSTRG.26760.1"; exon_number "7";
chr10	StringTie	transcript	125261097	125286424	1000	+	.	gene_id "MSTRG.26760"; transcript_id "MSTRG.26760.2";
chr10	StringTie	exon	125261097	125261125	1000	+	.	gene_id "MSTRG.26760"; transcript_id "MSTRG.26760.2"; exon_number "1";
chr10	StringTie	exon	125263092	125263180	1000	+	.	gene_id "MSTRG.26760"; transcript_id "MSTRG.26760.2"; exon_number "2";
chr10	StringTie	exon	125263344	125263447	1000	+	.	gene_id "MSTRG.26760"; transcript_id "MSTRG.26760.2"; exon_number "3";
chr10	StringTie	exon	125275079	125275287	1000	+	.	gene_id "MSTRG.26760"; transcript_id "MSTRG.26760.2"; exon_number "4";
chr10	StringTie	exon	125284646	125284795	1000	+	.	gene_id "MSTRG.26760"; transcript_id "MSTRG.26760.2"; exon_number "5";
chr10	StringTie	exon	125286211	125286424	1000	+	.	gene_id "MSTRG.26760"; transcript_id "MSTRG.26760.2"; exon_number "6";
chr10	StringTie	transcript	125262883	125286447	1000	+	.	gene_id "MSTRG.26760"; transcript_id "MSTRG.26760.3";
chr10	StringTie	exon	125262883	125263180	1000	+	.	gene_id "MSTRG.26760"; transcript_id "MSTRG.26760.3"; exon_number "1";
chr10	StringTie	exon	125263344	125263447	1000	+	.	gene_id "MSTRG.26760"; transcript_id "MSTRG.26760.3"; exon_number "2";
chr10	StringTie	exon	125275079	125275287	1000	+	.	gene_id "MSTRG.26760"; transcript_id "MSTRG.26760.3"; exon_number "3";
chr10	StringTie	exon	125282490	125282625	1000	+	.	gene_id "MSTRG.26760"; transcript_id "MSTRG.26760.3"; exon_number "4";
chr10	StringTie	exon	125284646	125284795	1000	+	.	gene_id "MSTRG.26760"; transcript_id "MSTRG.26760.3"; exon_number "5";
chr10	StringTie	exon	125286211	125286447	1000	+	.	gene_id "MSTRG.26760"; transcript_id "MSTRG.26760.3"; exon_number "6";
chr10	StringTie	transcript	125263057	125302649	1000	+	.	gene_id "MSTRG.26760"; transcript_id "MSTRG.26760.4";
chr10	StringTie	exon	125263057	125263180	1000	+	.	gene_id "MSTRG.26760"; transcript_id "MSTRG.26760.4"; exon_number "1";
chr10	StringTie	exon	125263344	125263447	1000	+	.	gene_id "MSTRG.26760"; transcript_id "MSTRG.26760.4"; exon_number "2";
chr10	StringTie	exon	125275082	125275287	1000	+	.	gene_id "MSTRG.26760"; transcript_id "MSTRG.26760.4"; exon_number "3";
chr10	StringTie	exon	125284646	125284795	1000	+	.	gene_id "MSTRG.26760"; transcript_id "MSTRG.26760.4"; exon_number "4";
chr10	StringTie	exon	125286211	125286297	1000	+	.	gene_id "MSTRG.26760"; transcript_id "MSTRG.26760.4"; exon_number "5";
chr10	StringTie	exon	125301926	125302649	1000	+	.	gene_id "MSTRG.26760"; transcript_id "MSTRG.26760.4"; exon_number "6";
chr10	StringTie	transcript	125263081	125286450	1000	+	.	gene_id "MSTRG.26760"; transcript_id "MSTRG.26760.5";
chr10	StringTie	exon	125263081	125263180	1000	+	.	gene_id "MSTRG.26760"; transcript_id "MSTRG.26760.5"; exon_number "1";
chr10	StringTie	exon	125263344	125263447	1000	+	.	gene_id "MSTRG.26760"; transcript_id "MSTRG.26760.5"; exon_number "2";
chr10	StringTie	exon	125284646	125284795	1000	+	.	gene_id "MSTRG.26760"; transcript_id "MSTRG.26760.5"; exon_number "3";
chr10	StringTie	exon	125286211	125286450	1000	+	.	gene_id "MSTRG.26760"; transcript_id "MSTRG.26760.5"; exon_number "4";
chr10	StringTie	transcript	125303123	125306434	1000	.	.	gene_id "MSTRG.26761"; transcript_id "MSTRG.26761.1";
chr10	StringTie	exon	125303123	125306434	1000	.	.	gene_id "MSTRG.26761"; transcript_id "MSTRG.26761.1"; exon_number "1";
chr10	StringTie	transcript	125310715	125311347	1000	.	.	gene_id "MSTRG.26762"; transcript_id "MSTRG.26762.1";
chr10	StringTie	exon	125310715	125311347	1000	.	.	gene_id "MSTRG.26762"; transcript_id "MSTRG.26762.1"; exon_number "1";
chr10	StringTie	transcript	125312339	125312797	1000	.	.	gene_id "MSTRG.26763"; transcript_id "MSTRG.26763.1";
chr10	StringTie	exon	125312339	125312797	1000	.	.	gene_id "MSTRG.26763"; transcript_id "MSTRG.26763.1"; exon_number "1";
chr10	StringTie	transcript	125317374	125317577	1000	.	.	gene_id "MSTRG.26764"; transcript_id "MSTRG.26764.1";
chr10	StringTie	exon	125317374	125317577	1000	.	.	gene_id "MSTRG.26764"; transcript_id "MSTRG.26764.1"; exon_number "1";
chr10	StringTie	transcript	125318807	125320366	1000	.	.	gene_id "MSTRG.26765"; transcript_id "MSTRG.26765.1";
chr10	StringTie	exon	125318807	125320366	1000	.	.	gene_id "MSTRG.26765"; transcript_id "MSTRG.26765.1"; exon_number "1";
chr10	StringTie	transcript	125325707	125326823	1000	.	.	gene_id "MSTRG.26766"; transcript_id "MSTRG.26766.1";
chr10	StringTie	exon	125325707	125326823	1000	.	.	gene_id "MSTRG.26766"; transcript_id "MSTRG.26766.1"; exon_number "1";
chr10	StringTie	transcript	125328675	125340934	1000	+	.	gene_id "MSTRG.26767"; transcript_id "MSTRG.26767.1";
chr10	StringTie	exon	125328675	125328860	1000	+	.	gene_id "MSTRG.26767"; transcript_id "MSTRG.26767.1"; exon_number "1";
chr10	StringTie	exon	125329598	125340934	1000	+	.	gene_id "MSTRG.26767"; transcript_id "MSTRG.26767.1"; exon_number "2";
chr10	StringTie	transcript	125328675	125340934	1000	+	.	gene_id "MSTRG.26767"; transcript_id "MSTRG.26767.2";
chr10	StringTie	exon	125328675	125328860	1000	+	.	gene_id "MSTRG.26767"; transcript_id "MSTRG.26767.2"; exon_number "1";
chr10	StringTie	exon	125329598	125331377	1000	+	.	gene_id "MSTRG.26767"; transcript_id "MSTRG.26767.2"; exon_number "2";
chr10	StringTie	exon	125335947	125340934	1000	+	.	gene_id "MSTRG.26767"; transcript_id "MSTRG.26767.2"; exon_number "3";
chr10	StringTie	transcript	125328683	125340934	1000	+	.	gene_id "MSTRG.26767"; transcript_id "MSTRG.26767.3";
chr10	StringTie	exon	125328683	125328860	1000	+	.	gene_id "MSTRG.26767"; transcript_id "MSTRG.26767.3"; exon_number "1";
chr10	StringTie	exon	125329800	125340934	1000	+	.	gene_id "MSTRG.26767"; transcript_id "MSTRG.26767.3"; exon_number "2";
chr10	StringTie	transcript	125328719	125337879	1000	+	.	gene_id "MSTRG.26767"; transcript_id "MSTRG.26767.4";
chr10	StringTie	exon	125328719	125328860	1000	+	.	gene_id "MSTRG.26767"; transcript_id "MSTRG.26767.4"; exon_number "1";
chr10	StringTie	exon	125329598	125331377	1000	+	.	gene_id "MSTRG.26767"; transcript_id "MSTRG.26767.4"; exon_number "2";
chr10	StringTie	exon	125331591	125337879	1000	+	.	gene_id "MSTRG.26767"; transcript_id "MSTRG.26767.4"; exon_number "3";
chr10	StringTie	transcript	125346951	125347191	1000	.	.	gene_id "MSTRG.26768"; transcript_id "MSTRG.26768.1";
chr10	StringTie	exon	125346951	125347191	1000	.	.	gene_id "MSTRG.26768"; transcript_id "MSTRG.26768.1"; exon_number "1";
chr10	StringTie	transcript	125351232	125356339	1000	-	.	gene_id "MSTRG.26769"; transcript_id "MSTRG.26769.1";
chr10	StringTie	exon	125351232	125356339	1000	-	.	gene_id "MSTRG.26769"; transcript_id "MSTRG.26769.1"; exon_number "1";
chr1	StringTie	transcript	33514009	34165842	1000	-	.	gene_id "MSTRG.2677"; transcript_id "ENST00000241312"; gene_name "CSMD2"; ref_gene_id "ENSG00000121904";
chr1	StringTie	exon	33514009	33516570	1000	-	.	gene_id "MSTRG.2677"; transcript_id "ENST00000241312"; exon_number "1"; gene_name "CSMD2"; ref_gene_id "ENSG00000121904";
chr1	StringTie	exon	33519465	33519677	1000	-	.	gene_id "MSTRG.2677"; transcript_id "ENST00000241312"; exon_number "2"; gene_name "CSMD2"; ref_gene_id "ENSG00000121904";
chr1	StringTie	exon	33519812	33519950	1000	-	.	gene_id "MSTRG.2677"; transcript_id "ENST00000241312"; exon_number "3"; gene_name "CSMD2"; ref_gene_id "ENSG00000121904";
chr1	StringTie	exon	33521463	33521550	1000	-	.	gene_id "MSTRG.2677"; transcript_id "ENST00000241312"; exon_number "4"; gene_name "CSMD2"; ref_gene_id "ENSG00000121904";
chr1	StringTie	exon	33523307	33523419	1000	-	.	gene_id "MSTRG.2677"; transcript_id "ENST00000241312"; exon_number "5"; gene_name "CSMD2"; ref_gene_id "ENSG00000121904";
chr1	StringTie	exon	33524882	33525043	1000	-	.	gene_id "MSTRG.2677"; transcript_id "ENST00000241312"; exon_number "6"; gene_name "CSMD2"; ref_gene_id "ENSG00000121904";
chr1	StringTie	exon	33527196	33527258	1000	-	.	gene_id "MSTRG.2677"; transcript_id "ENST00000241312"; exon_number "7"; gene_name "CSMD2"; ref_gene_id "ENSG00000121904";
chr1	StringTie	exon	33533050	33533229	1000	-	.	gene_id "MSTRG.2677"; transcript_id "ENST00000241312"; exon_number "8"; gene_name "CSMD2"; ref_gene_id "ENSG00000121904";
chr1	StringTie	exon	33533796	33533907	1000	-	.	gene_id "MSTRG.2677"; transcript_id "ENST00000241312"; exon_number "9"; gene_name "CSMD2"; ref_gene_id "ENSG00000121904";
chr1	StringTie	exon	33537022	33537095	1000	-	.	gene_id "MSTRG.2677"; transcript_id "ENST00000241312"; exon_number "10"; gene_name "CSMD2"; ref_gene_id "ENSG00000121904";
chr1	StringTie	exon	33537436	33537609	1000	-	.	gene_id "MSTRG.2677"; transcript_id "ENST00000241312"; exon_number "11"; gene_name "CSMD2"; ref_gene_id "ENSG00000121904";
chr1	StringTie	exon	33540525	33540698	1000	-	.	gene_id "MSTRG.2677"; transcript_id "ENST00000241312"; exon_number "12"; gene_name "CSMD2"; ref_gene_id "ENSG00000121904";
chr1	StringTie	exon	33541130	33541309	1000	-	.	gene_id "MSTRG.2677"; transcript_id "ENST00000241312"; exon_number "13"; gene_name "CSMD2"; ref_gene_id "ENSG00000121904";
chr1	StringTie	exon	33542720	33542896	1000	-	.	gene_id "MSTRG.2677"; transcript_id "ENST00000241312"; exon_number "14"; gene_name "CSMD2"; ref_gene_id "ENSG00000121904";
chr1	StringTie	exon	33546037	33546219	1000	-	.	gene_id "MSTRG.2677"; transcript_id "ENST00000241312"; exon_number "15"; gene_name "CSMD2"; ref_gene_id "ENSG00000121904";
chr1	StringTie	exon	33550177	33550350	1000	-	.	gene_id "MSTRG.2677"; transcript_id "ENST00000241312"; exon_number "16"; gene_name "CSMD2"; ref_gene_id "ENSG00000121904";
chr1	StringTie	exon	33567593	33567766	1000	-	.	gene_id "MSTRG.2677"; transcript_id "ENST00000241312"; exon_number "17"; gene_name "CSMD2"; ref_gene_id "ENSG00000121904";
chr1	StringTie	exon	33569374	33569547	1000	-	.	gene_id "MSTRG.2677"; transcript_id "ENST00000241312"; exon_number "18"; gene_name "CSMD2"; ref_gene_id "ENSG00000121904";
chr1	StringTie	exon	33571532	33571726	1000	-	.	gene_id "MSTRG.2677"; transcript_id "ENST00000241312"; exon_number "19"; gene_name "CSMD2"; ref_gene_id "ENSG00000121904";
chr1	StringTie	exon	33572506	33572691	1000	-	.	gene_id "MSTRG.2677"; transcript_id "ENST00000241312"; exon_number "20"; gene_name "CSMD2"; ref_gene_id "ENSG00000121904";
chr1	StringTie	exon	33577296	33577484	1000	-	.	gene_id "MSTRG.2677"; transcript_id "ENST00000241312"; exon_number "21"; gene_name "CSMD2"; ref_gene_id "ENSG00000121904";
chr1	StringTie	exon	33580753	33580899	1000	-	.	gene_id "MSTRG.2677"; transcript_id "ENST00000241312"; exon_number "22"; gene_name "CSMD2"; ref_gene_id "ENSG00000121904";
chr1	StringTie	exon	33583642	33583830	1000	-	.	gene_id "MSTRG.2677"; transcript_id "ENST00000241312"; exon_number "23"; gene_name "CSMD2"; ref_gene_id "ENSG00000121904";
chr1	StringTie	exon	33586504	33586617	1000	-	.	gene_id "MSTRG.2677"; transcript_id "ENST00000241312"; exon_number "24"; gene_name "CSMD2"; ref_gene_id "ENSG00000121904";
chr1	StringTie	exon	33587088	33587168	1000	-	.	gene_id "MSTRG.2677"; transcript_id "ENST00000241312"; exon_number "25"; gene_name "CSMD2"; ref_gene_id "ENSG00000121904";
chr1	StringTie	exon	33600865	33601010	1000	-	.	gene_id "MSTRG.2677"; transcript_id "ENST00000241312"; exon_number "26"; gene_name "CSMD2"; ref_gene_id "ENSG00000121904";
chr1	StringTie	exon	33602369	33602546	1000	-	.	gene_id "MSTRG.2677"; transcript_id "ENST00000241312"; exon_number "27"; gene_name "CSMD2"; ref_gene_id "ENSG00000121904";
chr1	StringTie	exon	33605282	33605470	1000	-	.	gene_id "MSTRG.2677"; transcript_id "ENST00000241312"; exon_number "28"; gene_name "CSMD2"; ref_gene_id "ENSG00000121904";
chr1	StringTie	exon	33605863	33605988	1000	-	.	gene_id "MSTRG.2677"; transcript_id "ENST00000241312"; exon_number "29"; gene_name "CSMD2"; ref_gene_id "ENSG00000121904";
chr1	StringTie	exon	33611041	33611250	1000	-	.	gene_id "MSTRG.2677"; transcript_id "ENST00000241312"; exon_number "30"; gene_name "CSMD2"; ref_gene_id "ENSG00000121904";
chr1	StringTie	exon	33614504	33614620	1000	-	.	gene_id "MSTRG.2677"; transcript_id "ENST00000241312"; exon_number "31"; gene_name "CSMD2"; ref_gene_id "ENSG00000121904";
chr1	StringTie	exon	33616906	33616975	1000	-	.	gene_id "MSTRG.2677"; transcript_id "ENST00000241312"; exon_number "32"; gene_name "CSMD2"; ref_gene_id "ENSG00000121904";
chr1	StringTie	exon	33617499	33617617	1000	-	.	gene_id "MSTRG.2677"; transcript_id "ENST00000241312"; exon_number "33"; gene_name "CSMD2"; ref_gene_id "ENSG00000121904";
chr1	StringTie	exon	33622167	33622271	1000	-	.	gene_id "MSTRG.2677"; transcript_id "ENST00000241312"; exon_number "34"; gene_name "CSMD2"; ref_gene_id "ENSG00000121904";
chr1	StringTie	exon	33623370	33623466	1000	-	.	gene_id "MSTRG.2677"; transcript_id "ENST00000241312"; exon_number "35"; gene_name "CSMD2"; ref_gene_id "ENSG00000121904";
chr1	StringTie	exon	33624519	33624643	1000	-	.	gene_id "MSTRG.2677"; transcript_id "ENST00000241312"; exon_number "36"; gene_name "CSMD2"; ref_gene_id "ENSG00000121904";
chr1	StringTie	exon	33625051	33625254	1000	-	.	gene_id "MSTRG.2677"; transcript_id "ENST00000241312"; exon_number "37"; gene_name "CSMD2"; ref_gene_id "ENSG00000121904";
chr1	StringTie	exon	33626486	33626581	1000	-	.	gene_id "MSTRG.2677"; transcript_id "ENST00000241312"; exon_number "38"; gene_name "CSMD2"; ref_gene_id "ENSG00000121904";
chr1	StringTie	exon	33633422	33633535	1000	-	.	gene_id "MSTRG.2677"; transcript_id "ENST00000241312"; exon_number "39"; gene_name "CSMD2"; ref_gene_id "ENSG00000121904";
chr1	StringTie	exon	33635214	33635330	1000	-	.	gene_id "MSTRG.2677"; transcript_id "ENST00000241312"; exon_number "40"; gene_name "CSMD2"; ref_gene_id "ENSG00000121904";
chr1	StringTie	exon	33636360	33636554	1000	-	.	gene_id "MSTRG.2677"; transcript_id "ENST00000241312"; exon_number "41"; gene_name "CSMD2"; ref_gene_id "ENSG00000121904";
chr1	StringTie	exon	33646648	33646835	1000	-	.	gene_id "MSTRG.2677"; transcript_id "ENST00000241312"; exon_number "42"; gene_name "CSMD2"; ref_gene_id "ENSG00000121904";
chr1	StringTie	exon	33652323	33652461	1000	-	.	gene_id "MSTRG.2677"; transcript_id "ENST00000241312"; exon_number "43"; gene_name "CSMD2"; ref_gene_id "ENSG00000121904";
chr1	StringTie	exon	33657946	33658137	1000	-	.	gene_id "MSTRG.2677"; transcript_id "ENST00000241312"; exon_number "44"; gene_name "CSMD2"; ref_gene_id "ENSG00000121904";
chr1	StringTie	exon	33662890	33663092	1000	-	.	gene_id "MSTRG.2677"; transcript_id "ENST00000241312"; exon_number "45"; gene_name "CSMD2"; ref_gene_id "ENSG00000121904";
chr1	StringTie	exon	33692930	33693056	1000	-	.	gene_id "MSTRG.2677"; transcript_id "ENST00000241312"; exon_number "46"; gene_name "CSMD2"; ref_gene_id "ENSG00000121904";
chr1	StringTie	exon	33698753	33698944	1000	-	.	gene_id "MSTRG.2677"; transcript_id "ENST00000241312"; exon_number "47"; gene_name "CSMD2"; ref_gene_id "ENSG00000121904";
chr1	StringTie	exon	33700517	33700673	1000	-	.	gene_id "MSTRG.2677"; transcript_id "ENST00000241312"; exon_number "48"; gene_name "CSMD2"; ref_gene_id "ENSG00000121904";
chr1	StringTie	exon	33709089	33709258	1000	-	.	gene_id "MSTRG.2677"; transcript_id "ENST00000241312"; exon_number "49"; gene_name "CSMD2"; ref_gene_id "ENSG00000121904";
chr1	StringTie	exon	33714587	33714775	1000	-	.	gene_id "MSTRG.2677"; transcript_id "ENST00000241312"; exon_number "50"; gene_name "CSMD2"; ref_gene_id "ENSG00000121904";
chr1	StringTie	exon	33716286	33716501	1000	-	.	gene_id "MSTRG.2677"; transcript_id "ENST00000241312"; exon_number "51"; gene_name "CSMD2"; ref_gene_id "ENSG00000121904";
chr1	StringTie	exon	33724197	33724313	1000	-	.	gene_id "MSTRG.2677"; transcript_id "ENST00000241312"; exon_number "52"; gene_name "CSMD2"; ref_gene_id "ENSG00000121904";
chr1	StringTie	exon	33724516	33724704	1000	-	.	gene_id "MSTRG.2677"; transcript_id "ENST00000241312"; exon_number "53"; gene_name "CSMD2"; ref_gene_id "ENSG00000121904";
chr1	StringTie	exon	33725349	33725536	1000	-	.	gene_id "MSTRG.2677"; transcript_id "ENST00000241312"; exon_number "54"; gene_name "CSMD2"; ref_gene_id "ENSG00000121904";
chr1	StringTie	exon	33726547	33726685	1000	-	.	gene_id "MSTRG.2677"; transcript_id "ENST00000241312"; exon_number "55"; gene_name "CSMD2"; ref_gene_id "ENSG00000121904";
chr1	StringTie	exon	33739140	33739334	1000	-	.	gene_id "MSTRG.2677"; transcript_id "ENST00000241312"; exon_number "56"; gene_name "CSMD2"; ref_gene_id "ENSG00000121904";
chr1	StringTie	exon	33743280	33743606	1000	-	.	gene_id "MSTRG.2677"; transcript_id "ENST00000241312"; exon_number "57"; gene_name "CSMD2"; ref_gene_id "ENSG00000121904";
chr1	StringTie	exon	33772569	33772751	1000	-	.	gene_id "MSTRG.2677"; transcript_id "ENST00000241312"; exon_number "58"; gene_name "CSMD2"; ref_gene_id "ENSG00000121904";
chr1	StringTie	exon	33788600	33788712	1000	-	.	gene_id "MSTRG.2677"; transcript_id "ENST00000241312"; exon_number "59"; gene_name "CSMD2"; ref_gene_id "ENSG00000121904";
chr1	StringTie	exon	33792423	33792526	1000	-	.	gene_id "MSTRG.2677"; transcript_id "ENST00000241312"; exon_number "60"; gene_name "CSMD2"; ref_gene_id "ENSG00000121904";
chr1	StringTie	exon	33810743	33810864	1000	-	.	gene_id "MSTRG.2677"; transcript_id "ENST00000241312"; exon_number "61"; gene_name "CSMD2"; ref_gene_id "ENSG00000121904";
chr1	StringTie	exon	33819713	33819837	1000	-	.	gene_id "MSTRG.2677"; transcript_id "ENST00000241312"; exon_number "62"; gene_name "CSMD2"; ref_gene_id "ENSG00000121904";
chr1	StringTie	exon	33820469	33820556	1000	-	.	gene_id "MSTRG.2677"; transcript_id "ENST00000241312"; exon_number "63"; gene_name "CSMD2"; ref_gene_id "ENSG00000121904";
chr1	StringTie	exon	33825697	33825774	1000	-	.	gene_id "MSTRG.2677"; transcript_id "ENST00000241312"; exon_number "64"; gene_name "CSMD2"; ref_gene_id "ENSG00000121904";
chr1	StringTie	exon	33846884	33846996	1000	-	.	gene_id "MSTRG.2677"; transcript_id "ENST00000241312"; exon_number "65"; gene_name "CSMD2"; ref_gene_id "ENSG00000121904";
chr1	StringTie	exon	33918094	33918301	1000	-	.	gene_id "MSTRG.2677"; transcript_id "ENST00000241312"; exon_number "66"; gene_name "CSMD2"; ref_gene_id "ENSG00000121904";
chr1	StringTie	exon	33935760	33935954	1000	-	.	gene_id "MSTRG.2677"; transcript_id "ENST00000241312"; exon_number "67"; gene_name "CSMD2"; ref_gene_id "ENSG00000121904";
chr1	StringTie	exon	34032594	34032706	1000	-	.	gene_id "MSTRG.2677"; transcript_id "ENST00000241312"; exon_number "68"; gene_name "CSMD2"; ref_gene_id "ENSG00000121904";
chr1	StringTie	exon	34088977	34089193	1000	-	.	gene_id "MSTRG.2677"; transcript_id "ENST00000241312"; exon_number "69"; gene_name "CSMD2"; ref_gene_id "ENSG00000121904";
chr1	StringTie	exon	34165747	34165842	1000	-	.	gene_id "MSTRG.2677"; transcript_id "ENST00000241312"; exon_number "70"; gene_name "CSMD2"; ref_gene_id "ENSG00000121904";
chr1	StringTie	transcript	33772108	33814219	1000	-	.	gene_id "MSTRG.2677"; transcript_id "ENST00000338325"; gene_name "CSMD2"; ref_gene_id "ENSG00000121904";
chr1	StringTie	exon	33772108	33772751	1000	-	.	gene_id "MSTRG.2677"; transcript_id "ENST00000338325"; exon_number "1"; gene_name "CSMD2"; ref_gene_id "ENSG00000121904";
chr1	StringTie	exon	33788600	33788712	1000	-	.	gene_id "MSTRG.2677"; transcript_id "ENST00000338325"; exon_number "2"; gene_name "CSMD2"; ref_gene_id "ENSG00000121904";
chr1	StringTie	exon	33792423	33792526	1000	-	.	gene_id "MSTRG.2677"; transcript_id "ENST00000338325"; exon_number "3"; gene_name "CSMD2"; ref_gene_id "ENSG00000121904";
chr1	StringTie	exon	33804746	33804898	1000	-	.	gene_id "MSTRG.2677"; transcript_id "ENST00000338325"; exon_number "4"; gene_name "CSMD2"; ref_gene_id "ENSG00000121904";
chr1	StringTie	exon	33810743	33810864	1000	-	.	gene_id "MSTRG.2677"; transcript_id "ENST00000338325"; exon_number "5"; gene_name "CSMD2"; ref_gene_id "ENSG00000121904";
chr1	StringTie	exon	33812995	33813184	1000	-	.	gene_id "MSTRG.2677"; transcript_id "ENST00000338325"; exon_number "6"; gene_name "CSMD2"; ref_gene_id "ENSG00000121904";
chr1	StringTie	exon	33814002	33814219	1000	-	.	gene_id "MSTRG.2677"; transcript_id "ENST00000338325"; exon_number "7"; gene_name "CSMD2"; ref_gene_id "ENSG00000121904";
chr1	StringTie	transcript	33598689	33626584	1000	-	.	gene_id "MSTRG.2677"; transcript_id "ENST00000373377"; gene_name "CSMD2"; ref_gene_id "ENSG00000121904";
chr1	StringTie	exon	33598689	33600241	1000	-	.	gene_id "MSTRG.2677"; transcript_id "ENST00000373377"; exon_number "1"; gene_name "CSMD2"; ref_gene_id "ENSG00000121904";
chr1	StringTie	exon	33600865	33601010	1000	-	.	gene_id "MSTRG.2677"; transcript_id "ENST00000373377"; exon_number "2"; gene_name "CSMD2"; ref_gene_id "ENSG00000121904";
chr1	StringTie	exon	33602369	33602546	1000	-	.	gene_id "MSTRG.2677"; transcript_id "ENST00000373377"; exon_number "3"; gene_name "CSMD2"; ref_gene_id "ENSG00000121904";
chr1	StringTie	exon	33605282	33605470	1000	-	.	gene_id "MSTRG.2677"; transcript_id "ENST00000373377"; exon_number "4"; gene_name "CSMD2"; ref_gene_id "ENSG00000121904";
chr1	StringTie	exon	33611041	33611250	1000	-	.	gene_id "MSTRG.2677"; transcript_id "ENST00000373377"; exon_number "5"; gene_name "CSMD2"; ref_gene_id "ENSG00000121904";
chr1	StringTie	exon	33614504	33614620	1000	-	.	gene_id "MSTRG.2677"; transcript_id "ENST00000373377"; exon_number "6"; gene_name "CSMD2"; ref_gene_id "ENSG00000121904";
chr1	StringTie	exon	33616906	33616975	1000	-	.	gene_id "MSTRG.2677"; transcript_id "ENST00000373377"; exon_number "7"; gene_name "CSMD2"; ref_gene_id "ENSG00000121904";
chr1	StringTie	exon	33617499	33617617	1000	-	.	gene_id "MSTRG.2677"; transcript_id "ENST00000373377"; exon_number "8"; gene_name "CSMD2"; ref_gene_id "ENSG00000121904";
chr1	StringTie	exon	33622167	33622271	1000	-	.	gene_id "MSTRG.2677"; transcript_id "ENST00000373377"; exon_number "9"; gene_name "CSMD2"; ref_gene_id "ENSG00000121904";
chr1	StringTie	exon	33623370	33623466	1000	-	.	gene_id "MSTRG.2677"; transcript_id "ENST00000373377"; exon_number "10"; gene_name "CSMD2"; ref_gene_id "ENSG00000121904";
chr1	StringTie	exon	33624519	33624643	1000	-	.	gene_id "MSTRG.2677"; transcript_id "ENST00000373377"; exon_number "11"; gene_name "CSMD2"; ref_gene_id "ENSG00000121904";
chr1	StringTie	exon	33625051	33625254	1000	-	.	gene_id "MSTRG.2677"; transcript_id "ENST00000373377"; exon_number "12"; gene_name "CSMD2"; ref_gene_id "ENSG00000121904";
chr1	StringTie	exon	33626486	33626584	1000	-	.	gene_id "MSTRG.2677"; transcript_id "ENST00000373377"; exon_number "13"; gene_name "CSMD2"; ref_gene_id "ENSG00000121904";
chr1	StringTie	transcript	33591807	33709504	1000	-	.	gene_id "MSTRG.2677"; transcript_id "ENST00000373380"; gene_name "CSMD2"; ref_gene_id "ENSG00000121904";
chr1	StringTie	exon	33591807	33592489	1000	-	.	gene_id "MSTRG.2677"; transcript_id "ENST00000373380"; exon_number "1"; gene_name "CSMD2"; ref_gene_id "ENSG00000121904";
chr1	StringTie	exon	33600865	33601010	1000	-	.	gene_id "MSTRG.2677"; transcript_id "ENST00000373380"; exon_number "2"; gene_name "CSMD2"; ref_gene_id "ENSG00000121904";
chr1	StringTie	exon	33602369	33602546	1000	-	.	gene_id "MSTRG.2677"; transcript_id "ENST00000373380"; exon_number "3"; gene_name "CSMD2"; ref_gene_id "ENSG00000121904";
chr1	StringTie	exon	33605282	33605470	1000	-	.	gene_id "MSTRG.2677"; transcript_id "ENST00000373380"; exon_number "4"; gene_name "CSMD2"; ref_gene_id "ENSG00000121904";
chr1	StringTie	exon	33611041	33611250	1000	-	.	gene_id "MSTRG.2677"; transcript_id "ENST00000373380"; exon_number "5"; gene_name "CSMD2"; ref_gene_id "ENSG00000121904";
chr1	StringTie	exon	33614504	33614620	1000	-	.	gene_id "MSTRG.2677"; transcript_id "ENST00000373380"; exon_number "6"; gene_name "CSMD2"; ref_gene_id "ENSG00000121904";
chr1	StringTie	exon	33616906	33616975	1000	-	.	gene_id "MSTRG.2677"; transcript_id "ENST00000373380"; exon_number "7"; gene_name "CSMD2"; ref_gene_id "ENSG00000121904";
chr1	StringTie	exon	33617499	33617617	1000	-	.	gene_id "MSTRG.2677"; transcript_id "ENST00000373380"; exon_number "8"; gene_name "CSMD2"; ref_gene_id "ENSG00000121904";
chr1	StringTie	exon	33622167	33622271	1000	-	.	gene_id "MSTRG.2677"; transcript_id "ENST00000373380"; exon_number "9"; gene_name "CSMD2"; ref_gene_id "ENSG00000121904";
chr1	StringTie	exon	33623370	33623466	1000	-	.	gene_id "MSTRG.2677"; transcript_id "ENST00000373380"; exon_number "10"; gene_name "CSMD2"; ref_gene_id "ENSG00000121904";
chr1	StringTie	exon	33624519	33624643	1000	-	.	gene_id "MSTRG.2677"; transcript_id "ENST00000373380"; exon_number "11"; gene_name "CSMD2"; ref_gene_id "ENSG00000121904";
chr1	StringTie	exon	33625051	33625254	1000	-	.	gene_id "MSTRG.2677"; transcript_id "ENST00000373380"; exon_number "12"; gene_name "CSMD2"; ref_gene_id "ENSG00000121904";
chr1	StringTie	exon	33626486	33626581	1000	-	.	gene_id "MSTRG.2677"; transcript_id "ENST00000373380"; exon_number "13"; gene_name "CSMD2"; ref_gene_id "ENSG00000121904";
chr1	StringTie	exon	33633422	33633535	1000	-	.	gene_id "MSTRG.2677"; transcript_id "ENST00000373380"; exon_number "14"; gene_name "CSMD2"; ref_gene_id "ENSG00000121904";
chr1	StringTie	exon	33635214	33635330	1000	-	.	gene_id "MSTRG.2677"; transcript_id "ENST00000373380"; exon_number "15"; gene_name "CSMD2"; ref_gene_id "ENSG00000121904";
chr1	StringTie	exon	33636360	33636554	1000	-	.	gene_id "MSTRG.2677"; transcript_id "ENST00000373380"; exon_number "16"; gene_name "CSMD2"; ref_gene_id "ENSG00000121904";
chr1	StringTie	exon	33646648	33646835	1000	-	.	gene_id "MSTRG.2677"; transcript_id "ENST00000373380"; exon_number "17"; gene_name "CSMD2"; ref_gene_id "ENSG00000121904";
chr1	StringTie	exon	33652323	33652461	1000	-	.	gene_id "MSTRG.2677"; transcript_id "ENST00000373380"; exon_number "18"; gene_name "CSMD2"; ref_gene_id "ENSG00000121904";
chr1	StringTie	exon	33657946	33658137	1000	-	.	gene_id "MSTRG.2677"; transcript_id "ENST00000373380"; exon_number "19"; gene_name "CSMD2"; ref_gene_id "ENSG00000121904";
chr1	StringTie	exon	33662890	33663092	1000	-	.	gene_id "MSTRG.2677"; transcript_id "ENST00000373380"; exon_number "20"; gene_name "CSMD2"; ref_gene_id "ENSG00000121904";
chr1	StringTie	exon	33692930	33693056	1000	-	.	gene_id "MSTRG.2677"; transcript_id "ENST00000373380"; exon_number "21"; gene_name "CSMD2"; ref_gene_id "ENSG00000121904";
chr1	StringTie	exon	33698753	33698944	1000	-	.	gene_id "MSTRG.2677"; transcript_id "ENST00000373380"; exon_number "22"; gene_name "CSMD2"; ref_gene_id "ENSG00000121904";
chr1	StringTie	exon	33700517	33700673	1000	-	.	gene_id "MSTRG.2677"; transcript_id "ENST00000373380"; exon_number "23"; gene_name "CSMD2"; ref_gene_id "ENSG00000121904";
chr1	StringTie	exon	33709089	33709504	1000	-	.	gene_id "MSTRG.2677"; transcript_id "ENST00000373380"; exon_number "24"; gene_name "CSMD2"; ref_gene_id "ENSG00000121904";
chr1	StringTie	transcript	33513999	34165274	1000	-	.	gene_id "MSTRG.2677"; transcript_id "ENST00000373381"; gene_name "CSMD2"; ref_gene_id "ENSG00000121904";
chr1	StringTie	exon	33513999	33516570	1000	-	.	gene_id "MSTRG.2677"; transcript_id "ENST00000373381"; exon_number "1"; gene_name "CSMD2"; ref_gene_id "ENSG00000121904";
chr1	StringTie	exon	33519465	33519677	1000	-	.	gene_id "MSTRG.2677"; transcript_id "ENST00000373381"; exon_number "2"; gene_name "CSMD2"; ref_gene_id "ENSG00000121904";
chr1	StringTie	exon	33519812	33519950	1000	-	.	gene_id "MSTRG.2677"; transcript_id "ENST00000373381"; exon_number "3"; gene_name "CSMD2"; ref_gene_id "ENSG00000121904";
chr1	StringTie	exon	33521463	33521550	1000	-	.	gene_id "MSTRG.2677"; transcript_id "ENST00000373381"; exon_number "4"; gene_name "CSMD2"; ref_gene_id "ENSG00000121904";
chr1	StringTie	exon	33523307	33523419	1000	-	.	gene_id "MSTRG.2677"; transcript_id "ENST00000373381"; exon_number "5"; gene_name "CSMD2"; ref_gene_id "ENSG00000121904";
chr1	StringTie	exon	33524882	33525043	1000	-	.	gene_id "MSTRG.2677"; transcript_id "ENST00000373381"; exon_number "6"; gene_name "CSMD2"; ref_gene_id "ENSG00000121904";
chr1	StringTie	exon	33527196	33527258	1000	-	.	gene_id "MSTRG.2677"; transcript_id "ENST00000373381"; exon_number "7"; gene_name "CSMD2"; ref_gene_id "ENSG00000121904";
chr1	StringTie	exon	33533050	33533229	1000	-	.	gene_id "MSTRG.2677"; transcript_id "ENST00000373381"; exon_number "8"; gene_name "CSMD2"; ref_gene_id "ENSG00000121904";
chr1	StringTie	exon	33533796	33533907	1000	-	.	gene_id "MSTRG.2677"; transcript_id "ENST00000373381"; exon_number "9"; gene_name "CSMD2"; ref_gene_id "ENSG00000121904";
chr1	StringTie	exon	33537022	33537095	1000	-	.	gene_id "MSTRG.2677"; transcript_id "ENST00000373381"; exon_number "10"; gene_name "CSMD2"; ref_gene_id "ENSG00000121904";
chr1	StringTie	exon	33537436	33537609	1000	-	.	gene_id "MSTRG.2677"; transcript_id "ENST00000373381"; exon_number "11"; gene_name "CSMD2"; ref_gene_id "ENSG00000121904";
chr1	StringTie	exon	33540525	33540698	1000	-	.	gene_id "MSTRG.2677"; transcript_id "ENST00000373381"; exon_number "12"; gene_name "CSMD2"; ref_gene_id "ENSG00000121904";
chr1	StringTie	exon	33541130	33541309	1000	-	.	gene_id "MSTRG.2677"; transcript_id "ENST00000373381"; exon_number "13"; gene_name "CSMD2"; ref_gene_id "ENSG00000121904";
chr1	StringTie	exon	33542720	33542896	1000	-	.	gene_id "MSTRG.2677"; transcript_id "ENST00000373381"; exon_number "14"; gene_name "CSMD2"; ref_gene_id "ENSG00000121904";
chr1	StringTie	exon	33546037	33546219	1000	-	.	gene_id "MSTRG.2677"; transcript_id "ENST00000373381"; exon_number "15"; gene_name "CSMD2"; ref_gene_id "ENSG00000121904";
chr1	StringTie	exon	33550177	33550350	1000	-	.	gene_id "MSTRG.2677"; transcript_id "ENST00000373381"; exon_number "16"; gene_name "CSMD2"; ref_gene_id "ENSG00000121904";
chr1	StringTie	exon	33557734	33557922	1000	-	.	gene_id "MSTRG.2677"; transcript_id "ENST00000373381"; exon_number "17"; gene_name "CSMD2"; ref_gene_id "ENSG00000121904";
chr1	StringTie	exon	33559300	33559473	1000	-	.	gene_id "MSTRG.2677"; transcript_id "ENST00000373381"; exon_number "18"; gene_name "CSMD2"; ref_gene_id "ENSG00000121904";
chr1	StringTie	exon	33567593	33567841	1000	-	.	gene_id "MSTRG.2677"; transcript_id "ENST00000373381"; exon_number "19"; gene_name "CSMD2"; ref_gene_id "ENSG00000121904";
chr1	StringTie	exon	33569374	33569547	1000	-	.	gene_id "MSTRG.2677"; transcript_id "ENST00000373381"; exon_number "20"; gene_name "CSMD2"; ref_gene_id "ENSG00000121904";
chr1	StringTie	exon	33571532	33571726	1000	-	.	gene_id "MSTRG.2677"; transcript_id "ENST00000373381"; exon_number "21"; gene_name "CSMD2"; ref_gene_id "ENSG00000121904";
chr1	StringTie	exon	33572506	33572691	1000	-	.	gene_id "MSTRG.2677"; transcript_id "ENST00000373381"; exon_number "22"; gene_name "CSMD2"; ref_gene_id "ENSG00000121904";
chr1	StringTie	exon	33577296	33577484	1000	-	.	gene_id "MSTRG.2677"; transcript_id "ENST00000373381"; exon_number "23"; gene_name "CSMD2"; ref_gene_id "ENSG00000121904";
chr1	StringTie	exon	33580753	33580899	1000	-	.	gene_id "MSTRG.2677"; transcript_id "ENST00000373381"; exon_number "24"; gene_name "CSMD2"; ref_gene_id "ENSG00000121904";
chr1	StringTie	exon	33583642	33583830	1000	-	.	gene_id "MSTRG.2677"; transcript_id "ENST00000373381"; exon_number "25"; gene_name "CSMD2"; ref_gene_id "ENSG00000121904";
chr1	StringTie	exon	33586504	33586617	1000	-	.	gene_id "MSTRG.2677"; transcript_id "ENST00000373381"; exon_number "26"; gene_name "CSMD2"; ref_gene_id "ENSG00000121904";
chr1	StringTie	exon	33587088	33587168	1000	-	.	gene_id "MSTRG.2677"; transcript_id "ENST00000373381"; exon_number "27"; gene_name "CSMD2"; ref_gene_id "ENSG00000121904";
chr1	StringTie	exon	33600865	33601010	1000	-	.	gene_id "MSTRG.2677"; transcript_id "ENST00000373381"; exon_number "28"; gene_name "CSMD2"; ref_gene_id "ENSG00000121904";
chr1	StringTie	exon	33602369	33602546	1000	-	.	gene_id "MSTRG.2677"; transcript_id "ENST00000373381"; exon_number "29"; gene_name "CSMD2"; ref_gene_id "ENSG00000121904";
chr1	StringTie	exon	33605282	33605470	1000	-	.	gene_id "MSTRG.2677"; transcript_id "ENST00000373381"; exon_number "30"; gene_name "CSMD2"; ref_gene_id "ENSG00000121904";
chr1	StringTie	exon	33611041	33611250	1000	-	.	gene_id "MSTRG.2677"; transcript_id "ENST00000373381"; exon_number "31"; gene_name "CSMD2"; ref_gene_id "ENSG00000121904";
chr1	StringTie	exon	33614504	33614620	1000	-	.	gene_id "MSTRG.2677"; transcript_id "ENST00000373381"; exon_number "32"; gene_name "CSMD2"; ref_gene_id "ENSG00000121904";
chr1	StringTie	exon	33616906	33616975	1000	-	.	gene_id "MSTRG.2677"; transcript_id "ENST00000373381"; exon_number "33"; gene_name "CSMD2"; ref_gene_id "ENSG00000121904";
chr1	StringTie	exon	33617499	33617617	1000	-	.	gene_id "MSTRG.2677"; transcript_id "ENST00000373381"; exon_number "34"; gene_name "CSMD2"; ref_gene_id "ENSG00000121904";
chr1	StringTie	exon	33622167	33622271	1000	-	.	gene_id "MSTRG.2677"; transcript_id "ENST00000373381"; exon_number "35"; gene_name "CSMD2"; ref_gene_id "ENSG00000121904";
chr1	StringTie	exon	33623370	33623466	1000	-	.	gene_id "MSTRG.2677"; transcript_id "ENST00000373381"; exon_number "36"; gene_name "CSMD2"; ref_gene_id "ENSG00000121904";
chr1	StringTie	exon	33624519	33624643	1000	-	.	gene_id "MSTRG.2677"; transcript_id "ENST00000373381"; exon_number "37"; gene_name "CSMD2"; ref_gene_id "ENSG00000121904";
chr1	StringTie	exon	33625051	33625254	1000	-	.	gene_id "MSTRG.2677"; transcript_id "ENST00000373381"; exon_number "38"; gene_name "CSMD2"; ref_gene_id "ENSG00000121904";
chr1	StringTie	exon	33626486	33626581	1000	-	.	gene_id "MSTRG.2677"; transcript_id "ENST00000373381"; exon_number "39"; gene_name "CSMD2"; ref_gene_id "ENSG00000121904";
chr1	StringTie	exon	33633422	33633535	1000	-	.	gene_id "MSTRG.2677"; transcript_id "ENST00000373381"; exon_number "40"; gene_name "CSMD2"; ref_gene_id "ENSG00000121904";
chr1	StringTie	exon	33635214	33635330	1000	-	.	gene_id "MSTRG.2677"; transcript_id "ENST00000373381"; exon_number "41"; gene_name "CSMD2"; ref_gene_id "ENSG00000121904";
chr1	StringTie	exon	33636360	33636554	1000	-	.	gene_id "MSTRG.2677"; transcript_id "ENST00000373381"; exon_number "42"; gene_name "CSMD2"; ref_gene_id "ENSG00000121904";
chr1	StringTie	exon	33646648	33646835	1000	-	.	gene_id "MSTRG.2677"; transcript_id "ENST00000373381"; exon_number "43"; gene_name "CSMD2"; ref_gene_id "ENSG00000121904";
chr1	StringTie	exon	33652323	33652461	1000	-	.	gene_id "MSTRG.2677"; transcript_id "ENST00000373381"; exon_number "44"; gene_name "CSMD2"; ref_gene_id "ENSG00000121904";
chr1	StringTie	exon	33657946	33658137	1000	-	.	gene_id "MSTRG.2677"; transcript_id "ENST00000373381"; exon_number "45"; gene_name "CSMD2"; ref_gene_id "ENSG00000121904";
chr1	StringTie	exon	33662890	33663092	1000	-	.	gene_id "MSTRG.2677"; transcript_id "ENST00000373381"; exon_number "46"; gene_name "CSMD2"; ref_gene_id "ENSG00000121904";
chr1	StringTie	exon	33692930	33693056	1000	-	.	gene_id "MSTRG.2677"; transcript_id "ENST00000373381"; exon_number "47"; gene_name "CSMD2"; ref_gene_id "ENSG00000121904";
chr1	StringTie	exon	33698753	33698944	1000	-	.	gene_id "MSTRG.2677"; transcript_id "ENST00000373381"; exon_number "48"; gene_name "CSMD2"; ref_gene_id "ENSG00000121904";
chr1	StringTie	exon	33700517	33700673	1000	-	.	gene_id "MSTRG.2677"; transcript_id "ENST00000373381"; exon_number "49"; gene_name "CSMD2"; ref_gene_id "ENSG00000121904";
chr1	StringTie	exon	33709089	33709258	1000	-	.	gene_id "MSTRG.2677"; transcript_id "ENST00000373381"; exon_number "50"; gene_name "CSMD2"; ref_gene_id "ENSG00000121904";
chr1	StringTie	exon	33714587	33714775	1000	-	.	gene_id "MSTRG.2677"; transcript_id "ENST00000373381"; exon_number "51"; gene_name "CSMD2"; ref_gene_id "ENSG00000121904";
chr1	StringTie	exon	33716286	33716501	1000	-	.	gene_id "MSTRG.2677"; transcript_id "ENST00000373381"; exon_number "52"; gene_name "CSMD2"; ref_gene_id "ENSG00000121904";
chr1	StringTie	exon	33724197	33724313	1000	-	.	gene_id "MSTRG.2677"; transcript_id "ENST00000373381"; exon_number "53"; gene_name "CSMD2"; ref_gene_id "ENSG00000121904";
chr1	StringTie	exon	33724516	33724704	1000	-	.	gene_id "MSTRG.2677"; transcript_id "ENST00000373381"; exon_number "54"; gene_name "CSMD2"; ref_gene_id "ENSG00000121904";
chr1	StringTie	exon	33725349	33725536	1000	-	.	gene_id "MSTRG.2677"; transcript_id "ENST00000373381"; exon_number "55"; gene_name "CSMD2"; ref_gene_id "ENSG00000121904";
chr1	StringTie	exon	33726547	33726685	1000	-	.	gene_id "MSTRG.2677"; transcript_id "ENST00000373381"; exon_number "56"; gene_name "CSMD2"; ref_gene_id "ENSG00000121904";
chr1	StringTie	exon	33739140	33739334	1000	-	.	gene_id "MSTRG.2677"; transcript_id "ENST00000373381"; exon_number "57"; gene_name "CSMD2"; ref_gene_id "ENSG00000121904";
chr1	StringTie	exon	33743280	33743606	1000	-	.	gene_id "MSTRG.2677"; transcript_id "ENST00000373381"; exon_number "58"; gene_name "CSMD2"; ref_gene_id "ENSG00000121904";
chr1	StringTie	exon	33772569	33772751	1000	-	.	gene_id "MSTRG.2677"; transcript_id "ENST00000373381"; exon_number "59"; gene_name "CSMD2"; ref_gene_id "ENSG00000121904";
chr1	StringTie	exon	33788600	33788712	1000	-	.	gene_id "MSTRG.2677"; transcript_id "ENST00000373381"; exon_number "60"; gene_name "CSMD2"; ref_gene_id "ENSG00000121904";
chr1	StringTie	exon	33792423	33792526	1000	-	.	gene_id "MSTRG.2677"; transcript_id "ENST00000373381"; exon_number "61"; gene_name "CSMD2"; ref_gene_id "ENSG00000121904";
chr1	StringTie	exon	33810743	33810864	1000	-	.	gene_id "MSTRG.2677"; transcript_id "ENST00000373381"; exon_number "62"; gene_name "CSMD2"; ref_gene_id "ENSG00000121904";
chr1	StringTie	exon	33819713	33819837	1000	-	.	gene_id "MSTRG.2677"; transcript_id "ENST00000373381"; exon_number "63"; gene_name "CSMD2"; ref_gene_id "ENSG00000121904";
chr1	StringTie	exon	33820469	33820556	1000	-	.	gene_id "MSTRG.2677"; transcript_id "ENST00000373381"; exon_number "64"; gene_name "CSMD2"; ref_gene_id "ENSG00000121904";
chr1	StringTie	exon	33825697	33825774	1000	-	.	gene_id "MSTRG.2677"; transcript_id "ENST00000373381"; exon_number "65"; gene_name "CSMD2"; ref_gene_id "ENSG00000121904";
chr1	StringTie	exon	33846884	33846996	1000	-	.	gene_id "MSTRG.2677"; transcript_id "ENST00000373381"; exon_number "66"; gene_name "CSMD2"; ref_gene_id "ENSG00000121904";
chr1	StringTie	exon	33918094	33918301	1000	-	.	gene_id "MSTRG.2677"; transcript_id "ENST00000373381"; exon_number "67"; gene_name "CSMD2"; ref_gene_id "ENSG00000121904";
chr1	StringTie	exon	33935760	33935954	1000	-	.	gene_id "MSTRG.2677"; transcript_id "ENST00000373381"; exon_number "68"; gene_name "CSMD2"; ref_gene_id "ENSG00000121904";
chr1	StringTie	exon	34032594	34032706	1000	-	.	gene_id "MSTRG.2677"; transcript_id "ENST00000373381"; exon_number "69"; gene_name "CSMD2"; ref_gene_id "ENSG00000121904";
chr1	StringTie	exon	34088977	34089193	1000	-	.	gene_id "MSTRG.2677"; transcript_id "ENST00000373381"; exon_number "70"; gene_name "CSMD2"; ref_gene_id "ENSG00000121904";
chr1	StringTie	exon	34164911	34165274	1000	-	.	gene_id "MSTRG.2677"; transcript_id "ENST00000373381"; exon_number "71"; gene_name "CSMD2"; ref_gene_id "ENSG00000121904";
chr1	StringTie	transcript	33513999	34165842	1000	-	.	gene_id "MSTRG.2677"; transcript_id "ENST00000373388"; gene_name "CSMD2"; ref_gene_id "ENSG00000121904";
chr1	StringTie	exon	33513999	33516570	1000	-	.	gene_id "MSTRG.2677"; transcript_id "ENST00000373388"; exon_number "1"; gene_name "CSMD2"; ref_gene_id "ENSG00000121904";
chr1	StringTie	exon	33519465	33519677	1000	-	.	gene_id "MSTRG.2677"; transcript_id "ENST00000373388"; exon_number "2"; gene_name "CSMD2"; ref_gene_id "ENSG00000121904";
chr1	StringTie	exon	33519812	33519950	1000	-	.	gene_id "MSTRG.2677"; transcript_id "ENST00000373388"; exon_number "3"; gene_name "CSMD2"; ref_gene_id "ENSG00000121904";
chr1	StringTie	exon	33521463	33521550	1000	-	.	gene_id "MSTRG.2677"; transcript_id "ENST00000373388"; exon_number "4"; gene_name "CSMD2"; ref_gene_id "ENSG00000121904";
chr1	StringTie	exon	33523307	33523419	1000	-	.	gene_id "MSTRG.2677"; transcript_id "ENST00000373388"; exon_number "5"; gene_name "CSMD2"; ref_gene_id "ENSG00000121904";
chr1	StringTie	exon	33524882	33525043	1000	-	.	gene_id "MSTRG.2677"; transcript_id "ENST00000373388"; exon_number "6"; gene_name "CSMD2"; ref_gene_id "ENSG00000121904";
chr1	StringTie	exon	33527196	33527258	1000	-	.	gene_id "MSTRG.2677"; transcript_id "ENST00000373388"; exon_number "7"; gene_name "CSMD2"; ref_gene_id "ENSG00000121904";
chr1	StringTie	exon	33533050	33533229	1000	-	.	gene_id "MSTRG.2677"; transcript_id "ENST00000373388"; exon_number "8"; gene_name "CSMD2"; ref_gene_id "ENSG00000121904";
chr1	StringTie	exon	33533796	33533907	1000	-	.	gene_id "MSTRG.2677"; transcript_id "ENST00000373388"; exon_number "9"; gene_name "CSMD2"; ref_gene_id "ENSG00000121904";
chr1	StringTie	exon	33537022	33537095	1000	-	.	gene_id "MSTRG.2677"; transcript_id "ENST00000373388"; exon_number "10"; gene_name "CSMD2"; ref_gene_id "ENSG00000121904";
chr1	StringTie	exon	33537436	33537609	1000	-	.	gene_id "MSTRG.2677"; transcript_id "ENST00000373388"; exon_number "11"; gene_name "CSMD2"; ref_gene_id "ENSG00000121904";
chr1	StringTie	exon	33540525	33540698	1000	-	.	gene_id "MSTRG.2677"; transcript_id "ENST00000373388"; exon_number "12"; gene_name "CSMD2"; ref_gene_id "ENSG00000121904";
chr1	StringTie	exon	33541130	33541309	1000	-	.	gene_id "MSTRG.2677"; transcript_id "ENST00000373388"; exon_number "13"; gene_name "CSMD2"; ref_gene_id "ENSG00000121904";
chr1	StringTie	exon	33542720	33542896	1000	-	.	gene_id "MSTRG.2677"; transcript_id "ENST00000373388"; exon_number "14"; gene_name "CSMD2"; ref_gene_id "ENSG00000121904";
chr1	StringTie	exon	33546037	33546219	1000	-	.	gene_id "MSTRG.2677"; transcript_id "ENST00000373388"; exon_number "15"; gene_name "CSMD2"; ref_gene_id "ENSG00000121904";
chr1	StringTie	exon	33550177	33550350	1000	-	.	gene_id "MSTRG.2677"; transcript_id "ENST00000373388"; exon_number "16"; gene_name "CSMD2"; ref_gene_id "ENSG00000121904";
chr1	StringTie	exon	33567593	33567766	1000	-	.	gene_id "MSTRG.2677"; transcript_id "ENST00000373388"; exon_number "17"; gene_name "CSMD2"; ref_gene_id "ENSG00000121904";
chr1	StringTie	exon	33569374	33569547	1000	-	.	gene_id "MSTRG.2677"; transcript_id "ENST00000373388"; exon_number "18"; gene_name "CSMD2"; ref_gene_id "ENSG00000121904";
chr1	StringTie	exon	33571532	33571726	1000	-	.	gene_id "MSTRG.2677"; transcript_id "ENST00000373388"; exon_number "19"; gene_name "CSMD2"; ref_gene_id "ENSG00000121904";
chr1	StringTie	exon	33572506	33572691	1000	-	.	gene_id "MSTRG.2677"; transcript_id "ENST00000373388"; exon_number "20"; gene_name "CSMD2"; ref_gene_id "ENSG00000121904";
chr1	StringTie	exon	33577296	33577484	1000	-	.	gene_id "MSTRG.2677"; transcript_id "ENST00000373388"; exon_number "21"; gene_name "CSMD2"; ref_gene_id "ENSG00000121904";
chr1	StringTie	exon	33580753	33580899	1000	-	.	gene_id "MSTRG.2677"; transcript_id "ENST00000373388"; exon_number "22"; gene_name "CSMD2"; ref_gene_id "ENSG00000121904";
chr1	StringTie	exon	33583642	33583830	1000	-	.	gene_id "MSTRG.2677"; transcript_id "ENST00000373388"; exon_number "23"; gene_name "CSMD2"; ref_gene_id "ENSG00000121904";
chr1	StringTie	exon	33586504	33586617	1000	-	.	gene_id "MSTRG.2677"; transcript_id "ENST00000373388"; exon_number "24"; gene_name "CSMD2"; ref_gene_id "ENSG00000121904";
chr1	StringTie	exon	33587088	33587168	1000	-	.	gene_id "MSTRG.2677"; transcript_id "ENST00000373388"; exon_number "25"; gene_name "CSMD2"; ref_gene_id "ENSG00000121904";
chr1	StringTie	exon	33600865	33601010	1000	-	.	gene_id "MSTRG.2677"; transcript_id "ENST00000373388"; exon_number "26"; gene_name "CSMD2"; ref_gene_id "ENSG00000121904";
chr1	StringTie	exon	33602369	33602546	1000	-	.	gene_id "MSTRG.2677"; transcript_id "ENST00000373388"; exon_number "27"; gene_name "CSMD2"; ref_gene_id "ENSG00000121904";
chr1	StringTie	exon	33605282	33605470	1000	-	.	gene_id "MSTRG.2677"; transcript_id "ENST00000373388"; exon_number "28"; gene_name "CSMD2"; ref_gene_id "ENSG00000121904";
chr1	StringTie	exon	33605863	33605988	1000	-	.	gene_id "MSTRG.2677"; transcript_id "ENST00000373388"; exon_number "29"; gene_name "CSMD2"; ref_gene_id "ENSG00000121904";
chr1	StringTie	exon	33611041	33611250	1000	-	.	gene_id "MSTRG.2677"; transcript_id "ENST00000373388"; exon_number "30"; gene_name "CSMD2"; ref_gene_id "ENSG00000121904";
chr1	StringTie	exon	33614504	33614620	1000	-	.	gene_id "MSTRG.2677"; transcript_id "ENST00000373388"; exon_number "31"; gene_name "CSMD2"; ref_gene_id "ENSG00000121904";
chr1	StringTie	exon	33616906	33616975	1000	-	.	gene_id "MSTRG.2677"; transcript_id "ENST00000373388"; exon_number "32"; gene_name "CSMD2"; ref_gene_id "ENSG00000121904";
chr1	StringTie	exon	33617499	33617617	1000	-	.	gene_id "MSTRG.2677"; transcript_id "ENST00000373388"; exon_number "33"; gene_name "CSMD2"; ref_gene_id "ENSG00000121904";
chr1	StringTie	exon	33622167	33622271	1000	-	.	gene_id "MSTRG.2677"; transcript_id "ENST00000373388"; exon_number "34"; gene_name "CSMD2"; ref_gene_id "ENSG00000121904";
chr1	StringTie	exon	33623370	33623466	1000	-	.	gene_id "MSTRG.2677"; transcript_id "ENST00000373388"; exon_number "35"; gene_name "CSMD2"; ref_gene_id "ENSG00000121904";
chr1	StringTie	exon	33624519	33624643	1000	-	.	gene_id "MSTRG.2677"; transcript_id "ENST00000373388"; exon_number "36"; gene_name "CSMD2"; ref_gene_id "ENSG00000121904";
chr1	StringTie	exon	33625051	33625254	1000	-	.	gene_id "MSTRG.2677"; transcript_id "ENST00000373388"; exon_number "37"; gene_name "CSMD2"; ref_gene_id "ENSG00000121904";
chr1	StringTie	exon	33626486	33626581	1000	-	.	gene_id "MSTRG.2677"; transcript_id "ENST00000373388"; exon_number "38"; gene_name "CSMD2"; ref_gene_id "ENSG00000121904";
chr1	StringTie	exon	33633422	33633535	1000	-	.	gene_id "MSTRG.2677"; transcript_id "ENST00000373388"; exon_number "39"; gene_name "CSMD2"; ref_gene_id "ENSG00000121904";
chr1	StringTie	exon	33635214	33635330	1000	-	.	gene_id "MSTRG.2677"; transcript_id "ENST00000373388"; exon_number "40"; gene_name "CSMD2"; ref_gene_id "ENSG00000121904";
chr1	StringTie	exon	33636360	33636554	1000	-	.	gene_id "MSTRG.2677"; transcript_id "ENST00000373388"; exon_number "41"; gene_name "CSMD2"; ref_gene_id "ENSG00000121904";
chr1	StringTie	exon	33646648	33646835	1000	-	.	gene_id "MSTRG.2677"; transcript_id "ENST00000373388"; exon_number "42"; gene_name "CSMD2"; ref_gene_id "ENSG00000121904";
chr1	StringTie	exon	33652323	33652461	1000	-	.	gene_id "MSTRG.2677"; transcript_id "ENST00000373388"; exon_number "43"; gene_name "CSMD2"; ref_gene_id "ENSG00000121904";
chr1	StringTie	exon	33657946	33658137	1000	-	.	gene_id "MSTRG.2677"; transcript_id "ENST00000373388"; exon_number "44"; gene_name "CSMD2"; ref_gene_id "ENSG00000121904";
chr1	StringTie	exon	33662890	33663092	1000	-	.	gene_id "MSTRG.2677"; transcript_id "ENST00000373388"; exon_number "45"; gene_name "CSMD2"; ref_gene_id "ENSG00000121904";
chr1	StringTie	exon	33692930	33693056	1000	-	.	gene_id "MSTRG.2677"; transcript_id "ENST00000373388"; exon_number "46"; gene_name "CSMD2"; ref_gene_id "ENSG00000121904";
chr1	StringTie	exon	33698753	33698944	1000	-	.	gene_id "MSTRG.2677"; transcript_id "ENST00000373388"; exon_number "47"; gene_name "CSMD2"; ref_gene_id "ENSG00000121904";
chr1	StringTie	exon	33700517	33700673	1000	-	.	gene_id "MSTRG.2677"; transcript_id "ENST00000373388"; exon_number "48"; gene_name "CSMD2"; ref_gene_id "ENSG00000121904";
chr1	StringTie	exon	33709089	33709258	1000	-	.	gene_id "MSTRG.2677"; transcript_id "ENST00000373388"; exon_number "49"; gene_name "CSMD2"; ref_gene_id "ENSG00000121904";
chr1	StringTie	exon	33714587	33714775	1000	-	.	gene_id "MSTRG.2677"; transcript_id "ENST00000373388"; exon_number "50"; gene_name "CSMD2"; ref_gene_id "ENSG00000121904";
chr1	StringTie	exon	33716286	33716501	1000	-	.	gene_id "MSTRG.2677"; transcript_id "ENST00000373388"; exon_number "51"; gene_name "CSMD2"; ref_gene_id "ENSG00000121904";
chr1	StringTie	exon	33724197	33724313	1000	-	.	gene_id "MSTRG.2677"; transcript_id "ENST00000373388"; exon_number "52"; gene_name "CSMD2"; ref_gene_id "ENSG00000121904";
chr1	StringTie	exon	33724516	33724704	1000	-	.	gene_id "MSTRG.2677"; transcript_id "ENST00000373388"; exon_number "53"; gene_name "CSMD2"; ref_gene_id "ENSG00000121904";
chr1	StringTie	exon	33725349	33725536	1000	-	.	gene_id "MSTRG.2677"; transcript_id "ENST00000373388"; exon_number "54"; gene_name "CSMD2"; ref_gene_id "ENSG00000121904";
chr1	StringTie	exon	33726547	33726685	1000	-	.	gene_id "MSTRG.2677"; transcript_id "ENST00000373388"; exon_number "55"; gene_name "CSMD2"; ref_gene_id "ENSG00000121904";
chr1	StringTie	exon	33739140	33739334	1000	-	.	gene_id "MSTRG.2677"; transcript_id "ENST00000373388"; exon_number "56"; gene_name "CSMD2"; ref_gene_id "ENSG00000121904";
chr1	StringTie	exon	33743280	33743606	1000	-	.	gene_id "MSTRG.2677"; transcript_id "ENST00000373388"; exon_number "57"; gene_name "CSMD2"; ref_gene_id "ENSG00000121904";
chr1	StringTie	exon	33772569	33772751	1000	-	.	gene_id "MSTRG.2677"; transcript_id "ENST00000373388"; exon_number "58"; gene_name "CSMD2"; ref_gene_id "ENSG00000121904";
chr1	StringTie	exon	33788600	33788712	1000	-	.	gene_id "MSTRG.2677"; transcript_id "ENST00000373388"; exon_number "59"; gene_name "CSMD2"; ref_gene_id "ENSG00000121904";
chr1	StringTie	exon	33792423	33792526	1000	-	.	gene_id "MSTRG.2677"; transcript_id "ENST00000373388"; exon_number "60"; gene_name "CSMD2"; ref_gene_id "ENSG00000121904";
chr1	StringTie	exon	33810743	33810864	1000	-	.	gene_id "MSTRG.2677"; transcript_id "ENST00000373388"; exon_number "61"; gene_name "CSMD2"; ref_gene_id "ENSG00000121904";
chr1	StringTie	exon	33819713	33819837	1000	-	.	gene_id "MSTRG.2677"; transcript_id "ENST00000373388"; exon_number "62"; gene_name "CSMD2"; ref_gene_id "ENSG00000121904";
chr1	StringTie	exon	33820469	33820556	1000	-	.	gene_id "MSTRG.2677"; transcript_id "ENST00000373388"; exon_number "63"; gene_name "CSMD2"; ref_gene_id "ENSG00000121904";
chr1	StringTie	exon	33825697	33825774	1000	-	.	gene_id "MSTRG.2677"; transcript_id "ENST00000373388"; exon_number "64"; gene_name "CSMD2"; ref_gene_id "ENSG00000121904";
chr1	StringTie	exon	33846884	33846996	1000	-	.	gene_id "MSTRG.2677"; transcript_id "ENST00000373388"; exon_number "65"; gene_name "CSMD2"; ref_gene_id "ENSG00000121904";
chr1	StringTie	exon	33918094	33918301	1000	-	.	gene_id "MSTRG.2677"; transcript_id "ENST00000373388"; exon_number "66"; gene_name "CSMD2"; ref_gene_id "ENSG00000121904";
chr1	StringTie	exon	33935760	33935954	1000	-	.	gene_id "MSTRG.2677"; transcript_id "ENST00000373388"; exon_number "67"; gene_name "CSMD2"; ref_gene_id "ENSG00000121904";
chr1	StringTie	exon	34032594	34032706	1000	-	.	gene_id "MSTRG.2677"; transcript_id "ENST00000373388"; exon_number "68"; gene_name "CSMD2"; ref_gene_id "ENSG00000121904";
chr1	StringTie	exon	34088977	34089193	1000	-	.	gene_id "MSTRG.2677"; transcript_id "ENST00000373388"; exon_number "69"; gene_name "CSMD2"; ref_gene_id "ENSG00000121904";
chr1	StringTie	exon	34165747	34165842	1000	-	.	gene_id "MSTRG.2677"; transcript_id "ENST00000373388"; exon_number "70"; gene_name "CSMD2"; ref_gene_id "ENSG00000121904";
chr1	StringTie	transcript	33512008	33512743	1000	-	.	gene_id "MSTRG.2677"; transcript_id "ENST00000424879"; gene_name "RP4-580O19.2"; ref_gene_id "ENSG00000235907";
chr1	StringTie	exon	33512008	33512743	1000	-	.	gene_id "MSTRG.2677"; transcript_id "ENST00000424879"; exon_number "1"; gene_name "RP4-580O19.2"; ref_gene_id "ENSG00000235907";
chr1	StringTie	transcript	33559353	33572590	1000	-	.	gene_id "MSTRG.2677"; transcript_id "ENST00000465819"; gene_name "CSMD2"; ref_gene_id "ENSG00000121904";
chr1	StringTie	exon	33559353	33559473	1000	-	.	gene_id "MSTRG.2677"; transcript_id "ENST00000465819"; exon_number "1"; gene_name "CSMD2"; ref_gene_id "ENSG00000121904";
chr1	StringTie	exon	33567593	33567766	1000	-	.	gene_id "MSTRG.2677"; transcript_id "ENST00000465819"; exon_number "2"; gene_name "CSMD2"; ref_gene_id "ENSG00000121904";
chr1	StringTie	exon	33569374	33569547	1000	-	.	gene_id "MSTRG.2677"; transcript_id "ENST00000465819"; exon_number "3"; gene_name "CSMD2"; ref_gene_id "ENSG00000121904";
chr1	StringTie	exon	33571532	33571726	1000	-	.	gene_id "MSTRG.2677"; transcript_id "ENST00000465819"; exon_number "4"; gene_name "CSMD2"; ref_gene_id "ENSG00000121904";
chr1	StringTie	exon	33572506	33572590	1000	-	.	gene_id "MSTRG.2677"; transcript_id "ENST00000465819"; exon_number "5"; gene_name "CSMD2"; ref_gene_id "ENSG00000121904";
chr1	StringTie	transcript	33792497	33819808	1000	-	.	gene_id "MSTRG.2677"; transcript_id "ENST00000471438"; gene_name "CSMD2"; ref_gene_id "ENSG00000121904";
chr1	StringTie	exon	33792497	33792526	1000	-	.	gene_id "MSTRG.2677"; transcript_id "ENST00000471438"; exon_number "1"; gene_name "CSMD2"; ref_gene_id "ENSG00000121904";
chr1	StringTie	exon	33810743	33810864	1000	-	.	gene_id "MSTRG.2677"; transcript_id "ENST00000471438"; exon_number "2"; gene_name "CSMD2"; ref_gene_id "ENSG00000121904";
chr1	StringTie	exon	33815296	33815402	1000	-	.	gene_id "MSTRG.2677"; transcript_id "ENST00000471438"; exon_number "3"; gene_name "CSMD2"; ref_gene_id "ENSG00000121904";
chr1	StringTie	exon	33819713	33819808	1000	-	.	gene_id "MSTRG.2677"; transcript_id "ENST00000471438"; exon_number "4"; gene_name "CSMD2"; ref_gene_id "ENSG00000121904";
chr1	StringTie	transcript	33598689	33602477	1000	-	.	gene_id "MSTRG.2677"; transcript_id "ENST00000489419"; gene_name "CSMD2"; ref_gene_id "ENSG00000121904";
chr1	StringTie	exon	33598689	33601010	1000	-	.	gene_id "MSTRG.2677"; transcript_id "ENST00000489419"; exon_number "1"; gene_name "CSMD2"; ref_gene_id "ENSG00000121904";
chr1	StringTie	exon	33602369	33602477	1000	-	.	gene_id "MSTRG.2677"; transcript_id "ENST00000489419"; exon_number "2"; gene_name "CSMD2"; ref_gene_id "ENSG00000121904";
chr1	StringTie	transcript	33513999	34165842	1000	-	.	gene_id "MSTRG.2677"; transcript_id "ENST00000619121"; gene_name "CSMD2"; ref_gene_id "ENSG00000121904";
chr1	StringTie	exon	33513999	33516570	1000	-	.	gene_id "MSTRG.2677"; transcript_id "ENST00000619121"; exon_number "1"; gene_name "CSMD2"; ref_gene_id "ENSG00000121904";
chr1	StringTie	exon	33519465	33519677	1000	-	.	gene_id "MSTRG.2677"; transcript_id "ENST00000619121"; exon_number "2"; gene_name "CSMD2"; ref_gene_id "ENSG00000121904";
chr1	StringTie	exon	33519812	33519950	1000	-	.	gene_id "MSTRG.2677"; transcript_id "ENST00000619121"; exon_number "3"; gene_name "CSMD2"; ref_gene_id "ENSG00000121904";
chr1	StringTie	exon	33521463	33521550	1000	-	.	gene_id "MSTRG.2677"; transcript_id "ENST00000619121"; exon_number "4"; gene_name "CSMD2"; ref_gene_id "ENSG00000121904";
chr1	StringTie	exon	33523307	33523419	1000	-	.	gene_id "MSTRG.2677"; transcript_id "ENST00000619121"; exon_number "5"; gene_name "CSMD2"; ref_gene_id "ENSG00000121904";
chr1	StringTie	exon	33524882	33525043	1000	-	.	gene_id "MSTRG.2677"; transcript_id "ENST00000619121"; exon_number "6"; gene_name "CSMD2"; ref_gene_id "ENSG00000121904";
chr1	StringTie	exon	33527196	33527258	1000	-	.	gene_id "MSTRG.2677"; transcript_id "ENST00000619121"; exon_number "7"; gene_name "CSMD2"; ref_gene_id "ENSG00000121904";
chr1	StringTie	exon	33533050	33533229	1000	-	.	gene_id "MSTRG.2677"; transcript_id "ENST00000619121"; exon_number "8"; gene_name "CSMD2"; ref_gene_id "ENSG00000121904";
chr1	StringTie	exon	33533796	33533907	1000	-	.	gene_id "MSTRG.2677"; transcript_id "ENST00000619121"; exon_number "9"; gene_name "CSMD2"; ref_gene_id "ENSG00000121904";
chr1	StringTie	exon	33537022	33537095	1000	-	.	gene_id "MSTRG.2677"; transcript_id "ENST00000619121"; exon_number "10"; gene_name "CSMD2"; ref_gene_id "ENSG00000121904";
chr1	StringTie	exon	33537436	33537609	1000	-	.	gene_id "MSTRG.2677"; transcript_id "ENST00000619121"; exon_number "11"; gene_name "CSMD2"; ref_gene_id "ENSG00000121904";
chr1	StringTie	exon	33540525	33540698	1000	-	.	gene_id "MSTRG.2677"; transcript_id "ENST00000619121"; exon_number "12"; gene_name "CSMD2"; ref_gene_id "ENSG00000121904";
chr1	StringTie	exon	33541130	33541309	1000	-	.	gene_id "MSTRG.2677"; transcript_id "ENST00000619121"; exon_number "13"; gene_name "CSMD2"; ref_gene_id "ENSG00000121904";
chr1	StringTie	exon	33542720	33542896	1000	-	.	gene_id "MSTRG.2677"; transcript_id "ENST00000619121"; exon_number "14"; gene_name "CSMD2"; ref_gene_id "ENSG00000121904";
chr1	StringTie	exon	33546037	33546219	1000	-	.	gene_id "MSTRG.2677"; transcript_id "ENST00000619121"; exon_number "15"; gene_name "CSMD2"; ref_gene_id "ENSG00000121904";
chr1	StringTie	exon	33550177	33550350	1000	-	.	gene_id "MSTRG.2677"; transcript_id "ENST00000619121"; exon_number "16"; gene_name "CSMD2"; ref_gene_id "ENSG00000121904";
chr1	StringTie	exon	33557734	33557922	1000	-	.	gene_id "MSTRG.2677"; transcript_id "ENST00000619121"; exon_number "17"; gene_name "CSMD2"; ref_gene_id "ENSG00000121904";
chr1	StringTie	exon	33559300	33559473	1000	-	.	gene_id "MSTRG.2677"; transcript_id "ENST00000619121"; exon_number "18"; gene_name "CSMD2"; ref_gene_id "ENSG00000121904";
chr1	StringTie	exon	33567593	33567841	1000	-	.	gene_id "MSTRG.2677"; transcript_id "ENST00000619121"; exon_number "19"; gene_name "CSMD2"; ref_gene_id "ENSG00000121904";
chr1	StringTie	exon	33569374	33569547	1000	-	.	gene_id "MSTRG.2677"; transcript_id "ENST00000619121"; exon_number "20"; gene_name "CSMD2"; ref_gene_id "ENSG00000121904";
chr1	StringTie	exon	33571532	33571726	1000	-	.	gene_id "MSTRG.2677"; transcript_id "ENST00000619121"; exon_number "21"; gene_name "CSMD2"; ref_gene_id "ENSG00000121904";
chr1	StringTie	exon	33572506	33572691	1000	-	.	gene_id "MSTRG.2677"; transcript_id "ENST00000619121"; exon_number "22"; gene_name "CSMD2"; ref_gene_id "ENSG00000121904";
chr1	StringTie	exon	33577296	33577484	1000	-	.	gene_id "MSTRG.2677"; transcript_id "ENST00000619121"; exon_number "23"; gene_name "CSMD2"; ref_gene_id "ENSG00000121904";
chr1	StringTie	exon	33580753	33580899	1000	-	.	gene_id "MSTRG.2677"; transcript_id "ENST00000619121"; exon_number "24"; gene_name "CSMD2"; ref_gene_id "ENSG00000121904";
chr1	StringTie	exon	33583642	33583830	1000	-	.	gene_id "MSTRG.2677"; transcript_id "ENST00000619121"; exon_number "25"; gene_name "CSMD2"; ref_gene_id "ENSG00000121904";
chr1	StringTie	exon	33586504	33586617	1000	-	.	gene_id "MSTRG.2677"; transcript_id "ENST00000619121"; exon_number "26"; gene_name "CSMD2"; ref_gene_id "ENSG00000121904";
chr1	StringTie	exon	33587088	33587168	1000	-	.	gene_id "MSTRG.2677"; transcript_id "ENST00000619121"; exon_number "27"; gene_name "CSMD2"; ref_gene_id "ENSG00000121904";
chr1	StringTie	exon	33600865	33601010	1000	-	.	gene_id "MSTRG.2677"; transcript_id "ENST00000619121"; exon_number "28"; gene_name "CSMD2"; ref_gene_id "ENSG00000121904";
chr1	StringTie	exon	33602369	33602546	1000	-	.	gene_id "MSTRG.2677"; transcript_id "ENST00000619121"; exon_number "29"; gene_name "CSMD2"; ref_gene_id "ENSG00000121904";
chr1	StringTie	exon	33605282	33605470	1000	-	.	gene_id "MSTRG.2677"; transcript_id "ENST00000619121"; exon_number "30"; gene_name "CSMD2"; ref_gene_id "ENSG00000121904";
chr1	StringTie	exon	33611041	33611250	1000	-	.	gene_id "MSTRG.2677"; transcript_id "ENST00000619121"; exon_number "31"; gene_name "CSMD2"; ref_gene_id "ENSG00000121904";
chr1	StringTie	exon	33614504	33614620	1000	-	.	gene_id "MSTRG.2677"; transcript_id "ENST00000619121"; exon_number "32"; gene_name "CSMD2"; ref_gene_id "ENSG00000121904";
chr1	StringTie	exon	33616906	33616975	1000	-	.	gene_id "MSTRG.2677"; transcript_id "ENST00000619121"; exon_number "33"; gene_name "CSMD2"; ref_gene_id "ENSG00000121904";
chr1	StringTie	exon	33617499	33617617	1000	-	.	gene_id "MSTRG.2677"; transcript_id "ENST00000619121"; exon_number "34"; gene_name "CSMD2"; ref_gene_id "ENSG00000121904";
chr1	StringTie	exon	33622167	33622271	1000	-	.	gene_id "MSTRG.2677"; transcript_id "ENST00000619121"; exon_number "35"; gene_name "CSMD2"; ref_gene_id "ENSG00000121904";
chr1	StringTie	exon	33623370	33623466	1000	-	.	gene_id "MSTRG.2677"; transcript_id "ENST00000619121"; exon_number "36"; gene_name "CSMD2"; ref_gene_id "ENSG00000121904";
chr1	StringTie	exon	33624519	33624643	1000	-	.	gene_id "MSTRG.2677"; transcript_id "ENST00000619121"; exon_number "37"; gene_name "CSMD2"; ref_gene_id "ENSG00000121904";
chr1	StringTie	exon	33625051	33625254	1000	-	.	gene_id "MSTRG.2677"; transcript_id "ENST00000619121"; exon_number "38"; gene_name "CSMD2"; ref_gene_id "ENSG00000121904";
chr1	StringTie	exon	33626486	33626581	1000	-	.	gene_id "MSTRG.2677"; transcript_id "ENST00000619121"; exon_number "39"; gene_name "CSMD2"; ref_gene_id "ENSG00000121904";
chr1	StringTie	exon	33633422	33633535	1000	-	.	gene_id "MSTRG.2677"; transcript_id "ENST00000619121"; exon_number "40"; gene_name "CSMD2"; ref_gene_id "ENSG00000121904";
chr1	StringTie	exon	33635214	33635330	1000	-	.	gene_id "MSTRG.2677"; transcript_id "ENST00000619121"; exon_number "41"; gene_name "CSMD2"; ref_gene_id "ENSG00000121904";
chr1	StringTie	exon	33636360	33636554	1000	-	.	gene_id "MSTRG.2677"; transcript_id "ENST00000619121"; exon_number "42"; gene_name "CSMD2"; ref_gene_id "ENSG00000121904";
chr1	StringTie	exon	33646648	33646835	1000	-	.	gene_id "MSTRG.2677"; transcript_id "ENST00000619121"; exon_number "43"; gene_name "CSMD2"; ref_gene_id "ENSG00000121904";
chr1	StringTie	exon	33652323	33652461	1000	-	.	gene_id "MSTRG.2677"; transcript_id "ENST00000619121"; exon_number "44"; gene_name "CSMD2"; ref_gene_id "ENSG00000121904";
chr1	StringTie	exon	33657946	33658137	1000	-	.	gene_id "MSTRG.2677"; transcript_id "ENST00000619121"; exon_number "45"; gene_name "CSMD2"; ref_gene_id "ENSG00000121904";
chr1	StringTie	exon	33662890	33663092	1000	-	.	gene_id "MSTRG.2677"; transcript_id "ENST00000619121"; exon_number "46"; gene_name "CSMD2"; ref_gene_id "ENSG00000121904";
chr1	StringTie	exon	33692930	33693056	1000	-	.	gene_id "MSTRG.2677"; transcript_id "ENST00000619121"; exon_number "47"; gene_name "CSMD2"; ref_gene_id "ENSG00000121904";
chr1	StringTie	exon	33698753	33698944	1000	-	.	gene_id "MSTRG.2677"; transcript_id "ENST00000619121"; exon_number "48"; gene_name "CSMD2"; ref_gene_id "ENSG00000121904";
chr1	StringTie	exon	33700517	33700673	1000	-	.	gene_id "MSTRG.2677"; transcript_id "ENST00000619121"; exon_number "49"; gene_name "CSMD2"; ref_gene_id "ENSG00000121904";
chr1	StringTie	exon	33709089	33709258	1000	-	.	gene_id "MSTRG.2677"; transcript_id "ENST00000619121"; exon_number "50"; gene_name "CSMD2"; ref_gene_id "ENSG00000121904";
chr1	StringTie	exon	33714587	33714775	1000	-	.	gene_id "MSTRG.2677"; transcript_id "ENST00000619121"; exon_number "51"; gene_name "CSMD2"; ref_gene_id "ENSG00000121904";
chr1	StringTie	exon	33716286	33716501	1000	-	.	gene_id "MSTRG.2677"; transcript_id "ENST00000619121"; exon_number "52"; gene_name "CSMD2"; ref_gene_id "ENSG00000121904";
chr1	StringTie	exon	33724197	33724313	1000	-	.	gene_id "MSTRG.2677"; transcript_id "ENST00000619121"; exon_number "53"; gene_name "CSMD2"; ref_gene_id "ENSG00000121904";
chr1	StringTie	exon	33724516	33724704	1000	-	.	gene_id "MSTRG.2677"; transcript_id "ENST00000619121"; exon_number "54"; gene_name "CSMD2"; ref_gene_id "ENSG00000121904";
chr1	StringTie	exon	33725349	33725536	1000	-	.	gene_id "MSTRG.2677"; transcript_id "ENST00000619121"; exon_number "55"; gene_name "CSMD2"; ref_gene_id "ENSG00000121904";
chr1	StringTie	exon	33726547	33726685	1000	-	.	gene_id "MSTRG.2677"; transcript_id "ENST00000619121"; exon_number "56"; gene_name "CSMD2"; ref_gene_id "ENSG00000121904";
chr1	StringTie	exon	33739140	33739334	1000	-	.	gene_id "MSTRG.2677"; transcript_id "ENST00000619121"; exon_number "57"; gene_name "CSMD2"; ref_gene_id "ENSG00000121904";
chr1	StringTie	exon	33743280	33743606	1000	-	.	gene_id "MSTRG.2677"; transcript_id "ENST00000619121"; exon_number "58"; gene_name "CSMD2"; ref_gene_id "ENSG00000121904";
chr1	StringTie	exon	33772569	33772751	1000	-	.	gene_id "MSTRG.2677"; transcript_id "ENST00000619121"; exon_number "59"; gene_name "CSMD2"; ref_gene_id "ENSG00000121904";
chr1	StringTie	exon	33788600	33788712	1000	-	.	gene_id "MSTRG.2677"; transcript_id "ENST00000619121"; exon_number "60"; gene_name "CSMD2"; ref_gene_id "ENSG00000121904";
chr1	StringTie	exon	33792423	33792526	1000	-	.	gene_id "MSTRG.2677"; transcript_id "ENST00000619121"; exon_number "61"; gene_name "CSMD2"; ref_gene_id "ENSG00000121904";
chr1	StringTie	exon	33810743	33810864	1000	-	.	gene_id "MSTRG.2677"; transcript_id "ENST00000619121"; exon_number "62"; gene_name "CSMD2"; ref_gene_id "ENSG00000121904";
chr1	StringTie	exon	33819713	33819837	1000	-	.	gene_id "MSTRG.2677"; transcript_id "ENST00000619121"; exon_number "63"; gene_name "CSMD2"; ref_gene_id "ENSG00000121904";
chr1	StringTie	exon	33820469	33820556	1000	-	.	gene_id "MSTRG.2677"; transcript_id "ENST00000619121"; exon_number "64"; gene_name "CSMD2"; ref_gene_id "ENSG00000121904";
chr1	StringTie	exon	33825697	33825774	1000	-	.	gene_id "MSTRG.2677"; transcript_id "ENST00000619121"; exon_number "65"; gene_name "CSMD2"; ref_gene_id "ENSG00000121904";
chr1	StringTie	exon	33846884	33846996	1000	-	.	gene_id "MSTRG.2677"; transcript_id "ENST00000619121"; exon_number "66"; gene_name "CSMD2"; ref_gene_id "ENSG00000121904";
chr1	StringTie	exon	33918094	33918301	1000	-	.	gene_id "MSTRG.2677"; transcript_id "ENST00000619121"; exon_number "67"; gene_name "CSMD2"; ref_gene_id "ENSG00000121904";
chr1	StringTie	exon	33935760	33935954	1000	-	.	gene_id "MSTRG.2677"; transcript_id "ENST00000619121"; exon_number "68"; gene_name "CSMD2"; ref_gene_id "ENSG00000121904";
chr1	StringTie	exon	34032594	34032706	1000	-	.	gene_id "MSTRG.2677"; transcript_id "ENST00000619121"; exon_number "69"; gene_name "CSMD2"; ref_gene_id "ENSG00000121904";
chr1	StringTie	exon	34088977	34089193	1000	-	.	gene_id "MSTRG.2677"; transcript_id "ENST00000619121"; exon_number "70"; gene_name "CSMD2"; ref_gene_id "ENSG00000121904";
chr1	StringTie	exon	34165747	34165842	1000	-	.	gene_id "MSTRG.2677"; transcript_id "ENST00000619121"; exon_number "71"; gene_name "CSMD2"; ref_gene_id "ENSG00000121904";
chr1	StringTie	transcript	33510634	34165396	1000	-	.	gene_id "MSTRG.2677"; transcript_id "MSTRG.2677.1";
chr1	StringTie	exon	33510634	33516570	1000	-	.	gene_id "MSTRG.2677"; transcript_id "MSTRG.2677.1"; exon_number "1";
chr1	StringTie	exon	33519465	33519677	1000	-	.	gene_id "MSTRG.2677"; transcript_id "MSTRG.2677.1"; exon_number "2";
chr1	StringTie	exon	33519812	33519950	1000	-	.	gene_id "MSTRG.2677"; transcript_id "MSTRG.2677.1"; exon_number "3";
chr1	StringTie	exon	33521463	33521550	1000	-	.	gene_id "MSTRG.2677"; transcript_id "MSTRG.2677.1"; exon_number "4";
chr1	StringTie	exon	33523307	33523419	1000	-	.	gene_id "MSTRG.2677"; transcript_id "MSTRG.2677.1"; exon_number "5";
chr1	StringTie	exon	33524882	33525043	1000	-	.	gene_id "MSTRG.2677"; transcript_id "MSTRG.2677.1"; exon_number "6";
chr1	StringTie	exon	33527196	33527258	1000	-	.	gene_id "MSTRG.2677"; transcript_id "MSTRG.2677.1"; exon_number "7";
chr1	StringTie	exon	33533050	33533229	1000	-	.	gene_id "MSTRG.2677"; transcript_id "MSTRG.2677.1"; exon_number "8";
chr1	StringTie	exon	33533796	33533907	1000	-	.	gene_id "MSTRG.2677"; transcript_id "MSTRG.2677.1"; exon_number "9";
chr1	StringTie	exon	33537022	33537095	1000	-	.	gene_id "MSTRG.2677"; transcript_id "MSTRG.2677.1"; exon_number "10";
chr1	StringTie	exon	33537436	33537609	1000	-	.	gene_id "MSTRG.2677"; transcript_id "MSTRG.2677.1"; exon_number "11";
chr1	StringTie	exon	33540525	33540698	1000	-	.	gene_id "MSTRG.2677"; transcript_id "MSTRG.2677.1"; exon_number "12";
chr1	StringTie	exon	33541130	33541309	1000	-	.	gene_id "MSTRG.2677"; transcript_id "MSTRG.2677.1"; exon_number "13";
chr1	StringTie	exon	33542720	33542896	1000	-	.	gene_id "MSTRG.2677"; transcript_id "MSTRG.2677.1"; exon_number "14";
chr1	StringTie	exon	33546037	33546219	1000	-	.	gene_id "MSTRG.2677"; transcript_id "MSTRG.2677.1"; exon_number "15";
chr1	StringTie	exon	33550177	33550350	1000	-	.	gene_id "MSTRG.2677"; transcript_id "MSTRG.2677.1"; exon_number "16";
chr1	StringTie	exon	33557734	33557922	1000	-	.	gene_id "MSTRG.2677"; transcript_id "MSTRG.2677.1"; exon_number "17";
chr1	StringTie	exon	33559300	33559473	1000	-	.	gene_id "MSTRG.2677"; transcript_id "MSTRG.2677.1"; exon_number "18";
chr1	StringTie	exon	33567593	33567766	1000	-	.	gene_id "MSTRG.2677"; transcript_id "MSTRG.2677.1"; exon_number "19";
chr1	StringTie	exon	33569374	33569547	1000	-	.	gene_id "MSTRG.2677"; transcript_id "MSTRG.2677.1"; exon_number "20";
chr1	StringTie	exon	33571532	33571726	1000	-	.	gene_id "MSTRG.2677"; transcript_id "MSTRG.2677.1"; exon_number "21";
chr1	StringTie	exon	33572506	33572691	1000	-	.	gene_id "MSTRG.2677"; transcript_id "MSTRG.2677.1"; exon_number "22";
chr1	StringTie	exon	33577296	33577484	1000	-	.	gene_id "MSTRG.2677"; transcript_id "MSTRG.2677.1"; exon_number "23";
chr1	StringTie	exon	33580753	33580899	1000	-	.	gene_id "MSTRG.2677"; transcript_id "MSTRG.2677.1"; exon_number "24";
chr1	StringTie	exon	33583642	33583830	1000	-	.	gene_id "MSTRG.2677"; transcript_id "MSTRG.2677.1"; exon_number "25";
chr1	StringTie	exon	33586504	33586617	1000	-	.	gene_id "MSTRG.2677"; transcript_id "MSTRG.2677.1"; exon_number "26";
chr1	StringTie	exon	33587088	33587168	1000	-	.	gene_id "MSTRG.2677"; transcript_id "MSTRG.2677.1"; exon_number "27";
chr1	StringTie	exon	33600865	33601010	1000	-	.	gene_id "MSTRG.2677"; transcript_id "MSTRG.2677.1"; exon_number "28";
chr1	StringTie	exon	33602369	33602546	1000	-	.	gene_id "MSTRG.2677"; transcript_id "MSTRG.2677.1"; exon_number "29";
chr1	StringTie	exon	33605282	33605470	1000	-	.	gene_id "MSTRG.2677"; transcript_id "MSTRG.2677.1"; exon_number "30";
chr1	StringTie	exon	33611041	33611250	1000	-	.	gene_id "MSTRG.2677"; transcript_id "MSTRG.2677.1"; exon_number "31";
chr1	StringTie	exon	33614504	33614620	1000	-	.	gene_id "MSTRG.2677"; transcript_id "MSTRG.2677.1"; exon_number "32";
chr1	StringTie	exon	33616906	33616975	1000	-	.	gene_id "MSTRG.2677"; transcript_id "MSTRG.2677.1"; exon_number "33";
chr1	StringTie	exon	33617499	33617617	1000	-	.	gene_id "MSTRG.2677"; transcript_id "MSTRG.2677.1"; exon_number "34";
chr1	StringTie	exon	33622167	33622271	1000	-	.	gene_id "MSTRG.2677"; transcript_id "MSTRG.2677.1"; exon_number "35";
chr1	StringTie	exon	33623370	33623466	1000	-	.	gene_id "MSTRG.2677"; transcript_id "MSTRG.2677.1"; exon_number "36";
chr1	StringTie	exon	33624519	33624643	1000	-	.	gene_id "MSTRG.2677"; transcript_id "MSTRG.2677.1"; exon_number "37";
chr1	StringTie	exon	33625051	33625254	1000	-	.	gene_id "MSTRG.2677"; transcript_id "MSTRG.2677.1"; exon_number "38";
chr1	StringTie	exon	33626486	33626581	1000	-	.	gene_id "MSTRG.2677"; transcript_id "MSTRG.2677.1"; exon_number "39";
chr1	StringTie	exon	33633422	33633535	1000	-	.	gene_id "MSTRG.2677"; transcript_id "MSTRG.2677.1"; exon_number "40";
chr1	StringTie	exon	33635214	33635330	1000	-	.	gene_id "MSTRG.2677"; transcript_id "MSTRG.2677.1"; exon_number "41";
chr1	StringTie	exon	33636360	33636554	1000	-	.	gene_id "MSTRG.2677"; transcript_id "MSTRG.2677.1"; exon_number "42";
chr1	StringTie	exon	33646648	33646835	1000	-	.	gene_id "MSTRG.2677"; transcript_id "MSTRG.2677.1"; exon_number "43";
chr1	StringTie	exon	33652323	33652461	1000	-	.	gene_id "MSTRG.2677"; transcript_id "MSTRG.2677.1"; exon_number "44";
chr1	StringTie	exon	33657946	33658137	1000	-	.	gene_id "MSTRG.2677"; transcript_id "MSTRG.2677.1"; exon_number "45";
chr1	StringTie	exon	33662890	33663092	1000	-	.	gene_id "MSTRG.2677"; transcript_id "MSTRG.2677.1"; exon_number "46";
chr1	StringTie	exon	33692930	33693056	1000	-	.	gene_id "MSTRG.2677"; transcript_id "MSTRG.2677.1"; exon_number "47";
chr1	StringTie	exon	33698753	33698944	1000	-	.	gene_id "MSTRG.2677"; transcript_id "MSTRG.2677.1"; exon_number "48";
chr1	StringTie	exon	33700517	33700673	1000	-	.	gene_id "MSTRG.2677"; transcript_id "MSTRG.2677.1"; exon_number "49";
chr1	StringTie	exon	33709089	33709258	1000	-	.	gene_id "MSTRG.2677"; transcript_id "MSTRG.2677.1"; exon_number "50";
chr1	StringTie	exon	33714587	33714775	1000	-	.	gene_id "MSTRG.2677"; transcript_id "MSTRG.2677.1"; exon_number "51";
chr1	StringTie	exon	33716286	33716501	1000	-	.	gene_id "MSTRG.2677"; transcript_id "MSTRG.2677.1"; exon_number "52";
chr1	StringTie	exon	33724197	33724313	1000	-	.	gene_id "MSTRG.2677"; transcript_id "MSTRG.2677.1"; exon_number "53";
chr1	StringTie	exon	33724516	33724704	1000	-	.	gene_id "MSTRG.2677"; transcript_id "MSTRG.2677.1"; exon_number "54";
chr1	StringTie	exon	33725349	33725536	1000	-	.	gene_id "MSTRG.2677"; transcript_id "MSTRG.2677.1"; exon_number "55";
chr1	StringTie	exon	33726547	33726685	1000	-	.	gene_id "MSTRG.2677"; transcript_id "MSTRG.2677.1"; exon_number "56";
chr1	StringTie	exon	33739140	33739334	1000	-	.	gene_id "MSTRG.2677"; transcript_id "MSTRG.2677.1"; exon_number "57";
chr1	StringTie	exon	33743280	33743606	1000	-	.	gene_id "MSTRG.2677"; transcript_id "MSTRG.2677.1"; exon_number "58";
chr1	StringTie	exon	33772569	33772751	1000	-	.	gene_id "MSTRG.2677"; transcript_id "MSTRG.2677.1"; exon_number "59";
chr1	StringTie	exon	33788600	33788712	1000	-	.	gene_id "MSTRG.2677"; transcript_id "MSTRG.2677.1"; exon_number "60";
chr1	StringTie	exon	33792423	33792526	1000	-	.	gene_id "MSTRG.2677"; transcript_id "MSTRG.2677.1"; exon_number "61";
chr1	StringTie	exon	33810743	33810864	1000	-	.	gene_id "MSTRG.2677"; transcript_id "MSTRG.2677.1"; exon_number "62";
chr1	StringTie	exon	33819713	33819837	1000	-	.	gene_id "MSTRG.2677"; transcript_id "MSTRG.2677.1"; exon_number "63";
chr1	StringTie	exon	33820469	33820556	1000	-	.	gene_id "MSTRG.2677"; transcript_id "MSTRG.2677.1"; exon_number "64";
chr1	StringTie	exon	33825697	33825774	1000	-	.	gene_id "MSTRG.2677"; transcript_id "MSTRG.2677.1"; exon_number "65";
chr1	StringTie	exon	33846884	33846996	1000	-	.	gene_id "MSTRG.2677"; transcript_id "MSTRG.2677.1"; exon_number "66";
chr1	StringTie	exon	33918094	33918301	1000	-	.	gene_id "MSTRG.2677"; transcript_id "MSTRG.2677.1"; exon_number "67";
chr1	StringTie	exon	33935760	33935954	1000	-	.	gene_id "MSTRG.2677"; transcript_id "MSTRG.2677.1"; exon_number "68";
chr1	StringTie	exon	34032594	34032706	1000	-	.	gene_id "MSTRG.2677"; transcript_id "MSTRG.2677.1"; exon_number "69";
chr1	StringTie	exon	34088977	34089193	1000	-	.	gene_id "MSTRG.2677"; transcript_id "MSTRG.2677.1"; exon_number "70";
chr1	StringTie	exon	34164911	34165396	1000	-	.	gene_id "MSTRG.2677"; transcript_id "MSTRG.2677.1"; exon_number "71";
chr1	StringTie	transcript	33513139	33814219	1000	-	.	gene_id "MSTRG.2677"; transcript_id "MSTRG.2677.10";
chr1	StringTie	exon	33513139	33517580	1000	-	.	gene_id "MSTRG.2677"; transcript_id "MSTRG.2677.10"; exon_number "1";
chr1	StringTie	exon	33519465	33519677	1000	-	.	gene_id "MSTRG.2677"; transcript_id "MSTRG.2677.10"; exon_number "2";
chr1	StringTie	exon	33519812	33519950	1000	-	.	gene_id "MSTRG.2677"; transcript_id "MSTRG.2677.10"; exon_number "3";
chr1	StringTie	exon	33521463	33521550	1000	-	.	gene_id "MSTRG.2677"; transcript_id "MSTRG.2677.10"; exon_number "4";
chr1	StringTie	exon	33523307	33523419	1000	-	.	gene_id "MSTRG.2677"; transcript_id "MSTRG.2677.10"; exon_number "5";
chr1	StringTie	exon	33524882	33525043	1000	-	.	gene_id "MSTRG.2677"; transcript_id "MSTRG.2677.10"; exon_number "6";
chr1	StringTie	exon	33527196	33527261	1000	-	.	gene_id "MSTRG.2677"; transcript_id "MSTRG.2677.10"; exon_number "7";
chr1	StringTie	exon	33533050	33533229	1000	-	.	gene_id "MSTRG.2677"; transcript_id "MSTRG.2677.10"; exon_number "8";
chr1	StringTie	exon	33533796	33533907	1000	-	.	gene_id "MSTRG.2677"; transcript_id "MSTRG.2677.10"; exon_number "9";
chr1	StringTie	exon	33537022	33537095	1000	-	.	gene_id "MSTRG.2677"; transcript_id "MSTRG.2677.10"; exon_number "10";
chr1	StringTie	exon	33537436	33537609	1000	-	.	gene_id "MSTRG.2677"; transcript_id "MSTRG.2677.10"; exon_number "11";
chr1	StringTie	exon	33540525	33540698	1000	-	.	gene_id "MSTRG.2677"; transcript_id "MSTRG.2677.10"; exon_number "12";
chr1	StringTie	exon	33541130	33541309	1000	-	.	gene_id "MSTRG.2677"; transcript_id "MSTRG.2677.10"; exon_number "13";
chr1	StringTie	exon	33542720	33542896	1000	-	.	gene_id "MSTRG.2677"; transcript_id "MSTRG.2677.10"; exon_number "14";
chr1	StringTie	exon	33546037	33546219	1000	-	.	gene_id "MSTRG.2677"; transcript_id "MSTRG.2677.10"; exon_number "15";
chr1	StringTie	exon	33550177	33550350	1000	-	.	gene_id "MSTRG.2677"; transcript_id "MSTRG.2677.10"; exon_number "16";
chr1	StringTie	exon	33557734	33557922	1000	-	.	gene_id "MSTRG.2677"; transcript_id "MSTRG.2677.10"; exon_number "17";
chr1	StringTie	exon	33559300	33559473	1000	-	.	gene_id "MSTRG.2677"; transcript_id "MSTRG.2677.10"; exon_number "18";
chr1	StringTie	exon	33567593	33567766	1000	-	.	gene_id "MSTRG.2677"; transcript_id "MSTRG.2677.10"; exon_number "19";
chr1	StringTie	exon	33569374	33569547	1000	-	.	gene_id "MSTRG.2677"; transcript_id "MSTRG.2677.10"; exon_number "20";
chr1	StringTie	exon	33571532	33571726	1000	-	.	gene_id "MSTRG.2677"; transcript_id "MSTRG.2677.10"; exon_number "21";
chr1	StringTie	exon	33572506	33572691	1000	-	.	gene_id "MSTRG.2677"; transcript_id "MSTRG.2677.10"; exon_number "22";
chr1	StringTie	exon	33577296	33577484	1000	-	.	gene_id "MSTRG.2677"; transcript_id "MSTRG.2677.10"; exon_number "23";
chr1	StringTie	exon	33580753	33580899	1000	-	.	gene_id "MSTRG.2677"; transcript_id "MSTRG.2677.10"; exon_number "24";
chr1	StringTie	exon	33583642	33583830	1000	-	.	gene_id "MSTRG.2677"; transcript_id "MSTRG.2677.10"; exon_number "25";
chr1	StringTie	exon	33586504	33586617	1000	-	.	gene_id "MSTRG.2677"; transcript_id "MSTRG.2677.10"; exon_number "26";
chr1	StringTie	exon	33587088	33587168	1000	-	.	gene_id "MSTRG.2677"; transcript_id "MSTRG.2677.10"; exon_number "27";
chr1	StringTie	exon	33600865	33601010	1000	-	.	gene_id "MSTRG.2677"; transcript_id "MSTRG.2677.10"; exon_number "28";
chr1	StringTie	exon	33602369	33602546	1000	-	.	gene_id "MSTRG.2677"; transcript_id "MSTRG.2677.10"; exon_number "29";
chr1	StringTie	exon	33605282	33605470	1000	-	.	gene_id "MSTRG.2677"; transcript_id "MSTRG.2677.10"; exon_number "30";
chr1	StringTie	exon	33611041	33611250	1000	-	.	gene_id "MSTRG.2677"; transcript_id "MSTRG.2677.10"; exon_number "31";
chr1	StringTie	exon	33614504	33614620	1000	-	.	gene_id "MSTRG.2677"; transcript_id "MSTRG.2677.10"; exon_number "32";
chr1	StringTie	exon	33616906	33616975	1000	-	.	gene_id "MSTRG.2677"; transcript_id "MSTRG.2677.10"; exon_number "33";
chr1	StringTie	exon	33617499	33617617	1000	-	.	gene_id "MSTRG.2677"; transcript_id "MSTRG.2677.10"; exon_number "34";
chr1	StringTie	exon	33622167	33622271	1000	-	.	gene_id "MSTRG.2677"; transcript_id "MSTRG.2677.10"; exon_number "35";
chr1	StringTie	exon	33623370	33623466	1000	-	.	gene_id "MSTRG.2677"; transcript_id "MSTRG.2677.10"; exon_number "36";
chr1	StringTie	exon	33624519	33624643	1000	-	.	gene_id "MSTRG.2677"; transcript_id "MSTRG.2677.10"; exon_number "37";
chr1	StringTie	exon	33625051	33625254	1000	-	.	gene_id "MSTRG.2677"; transcript_id "MSTRG.2677.10"; exon_number "38";
chr1	StringTie	exon	33626486	33626581	1000	-	.	gene_id "MSTRG.2677"; transcript_id "MSTRG.2677.10"; exon_number "39";
chr1	StringTie	exon	33633422	33633535	1000	-	.	gene_id "MSTRG.2677"; transcript_id "MSTRG.2677.10"; exon_number "40";
chr1	StringTie	exon	33635214	33635330	1000	-	.	gene_id "MSTRG.2677"; transcript_id "MSTRG.2677.10"; exon_number "41";
chr1	StringTie	exon	33636360	33636554	1000	-	.	gene_id "MSTRG.2677"; transcript_id "MSTRG.2677.10"; exon_number "42";
chr1	StringTie	exon	33646648	33646835	1000	-	.	gene_id "MSTRG.2677"; transcript_id "MSTRG.2677.10"; exon_number "43";
chr1	StringTie	exon	33652323	33652461	1000	-	.	gene_id "MSTRG.2677"; transcript_id "MSTRG.2677.10"; exon_number "44";
chr1	StringTie	exon	33657946	33658137	1000	-	.	gene_id "MSTRG.2677"; transcript_id "MSTRG.2677.10"; exon_number "45";
chr1	StringTie	exon	33662890	33663092	1000	-	.	gene_id "MSTRG.2677"; transcript_id "MSTRG.2677.10"; exon_number "46";
chr1	StringTie	exon	33692930	33693056	1000	-	.	gene_id "MSTRG.2677"; transcript_id "MSTRG.2677.10"; exon_number "47";
chr1	StringTie	exon	33698753	33698944	1000	-	.	gene_id "MSTRG.2677"; transcript_id "MSTRG.2677.10"; exon_number "48";
chr1	StringTie	exon	33700517	33700673	1000	-	.	gene_id "MSTRG.2677"; transcript_id "MSTRG.2677.10"; exon_number "49";
chr1	StringTie	exon	33709089	33709258	1000	-	.	gene_id "MSTRG.2677"; transcript_id "MSTRG.2677.10"; exon_number "50";
chr1	StringTie	exon	33714587	33714775	1000	-	.	gene_id "MSTRG.2677"; transcript_id "MSTRG.2677.10"; exon_number "51";
chr1	StringTie	exon	33716286	33716501	1000	-	.	gene_id "MSTRG.2677"; transcript_id "MSTRG.2677.10"; exon_number "52";
chr1	StringTie	exon	33724197	33724313	1000	-	.	gene_id "MSTRG.2677"; transcript_id "MSTRG.2677.10"; exon_number "53";
chr1	StringTie	exon	33724516	33724704	1000	-	.	gene_id "MSTRG.2677"; transcript_id "MSTRG.2677.10"; exon_number "54";
chr1	StringTie	exon	33725349	33725536	1000	-	.	gene_id "MSTRG.2677"; transcript_id "MSTRG.2677.10"; exon_number "55";
chr1	StringTie	exon	33726547	33726685	1000	-	.	gene_id "MSTRG.2677"; transcript_id "MSTRG.2677.10"; exon_number "56";
chr1	StringTie	exon	33739140	33739334	1000	-	.	gene_id "MSTRG.2677"; transcript_id "MSTRG.2677.10"; exon_number "57";
chr1	StringTie	exon	33743280	33743606	1000	-	.	gene_id "MSTRG.2677"; transcript_id "MSTRG.2677.10"; exon_number "58";
chr1	StringTie	exon	33772569	33772751	1000	-	.	gene_id "MSTRG.2677"; transcript_id "MSTRG.2677.10"; exon_number "59";
chr1	StringTie	exon	33788600	33788712	1000	-	.	gene_id "MSTRG.2677"; transcript_id "MSTRG.2677.10"; exon_number "60";
chr1	StringTie	exon	33792423	33792526	1000	-	.	gene_id "MSTRG.2677"; transcript_id "MSTRG.2677.10"; exon_number "61";
chr1	StringTie	exon	33804746	33804898	1000	-	.	gene_id "MSTRG.2677"; transcript_id "MSTRG.2677.10"; exon_number "62";
chr1	StringTie	exon	33810743	33810864	1000	-	.	gene_id "MSTRG.2677"; transcript_id "MSTRG.2677.10"; exon_number "63";
chr1	StringTie	exon	33812995	33813184	1000	-	.	gene_id "MSTRG.2677"; transcript_id "MSTRG.2677.10"; exon_number "64";
chr1	StringTie	exon	33814002	33814219	1000	-	.	gene_id "MSTRG.2677"; transcript_id "MSTRG.2677.10"; exon_number "65";
chr1	StringTie	transcript	33513402	33846996	1000	-	.	gene_id "MSTRG.2677"; transcript_id "MSTRG.2677.11";
chr1	StringTie	exon	33513402	33516570	1000	-	.	gene_id "MSTRG.2677"; transcript_id "MSTRG.2677.11"; exon_number "1";
chr1	StringTie	exon	33519465	33519677	1000	-	.	gene_id "MSTRG.2677"; transcript_id "MSTRG.2677.11"; exon_number "2";
chr1	StringTie	exon	33519812	33519950	1000	-	.	gene_id "MSTRG.2677"; transcript_id "MSTRG.2677.11"; exon_number "3";
chr1	StringTie	exon	33521463	33521550	1000	-	.	gene_id "MSTRG.2677"; transcript_id "MSTRG.2677.11"; exon_number "4";
chr1	StringTie	exon	33523307	33523419	1000	-	.	gene_id "MSTRG.2677"; transcript_id "MSTRG.2677.11"; exon_number "5";
chr1	StringTie	exon	33524882	33525043	1000	-	.	gene_id "MSTRG.2677"; transcript_id "MSTRG.2677.11"; exon_number "6";
chr1	StringTie	exon	33527196	33527261	1000	-	.	gene_id "MSTRG.2677"; transcript_id "MSTRG.2677.11"; exon_number "7";
chr1	StringTie	exon	33533050	33533229	1000	-	.	gene_id "MSTRG.2677"; transcript_id "MSTRG.2677.11"; exon_number "8";
chr1	StringTie	exon	33533796	33533907	1000	-	.	gene_id "MSTRG.2677"; transcript_id "MSTRG.2677.11"; exon_number "9";
chr1	StringTie	exon	33537022	33537095	1000	-	.	gene_id "MSTRG.2677"; transcript_id "MSTRG.2677.11"; exon_number "10";
chr1	StringTie	exon	33537436	33537609	1000	-	.	gene_id "MSTRG.2677"; transcript_id "MSTRG.2677.11"; exon_number "11";
chr1	StringTie	exon	33540525	33540698	1000	-	.	gene_id "MSTRG.2677"; transcript_id "MSTRG.2677.11"; exon_number "12";
chr1	StringTie	exon	33541130	33541309	1000	-	.	gene_id "MSTRG.2677"; transcript_id "MSTRG.2677.11"; exon_number "13";
chr1	StringTie	exon	33542720	33542896	1000	-	.	gene_id "MSTRG.2677"; transcript_id "MSTRG.2677.11"; exon_number "14";
chr1	StringTie	exon	33546037	33546219	1000	-	.	gene_id "MSTRG.2677"; transcript_id "MSTRG.2677.11"; exon_number "15";
chr1	StringTie	exon	33550177	33550350	1000	-	.	gene_id "MSTRG.2677"; transcript_id "MSTRG.2677.11"; exon_number "16";
chr1	StringTie	exon	33557734	33557922	1000	-	.	gene_id "MSTRG.2677"; transcript_id "MSTRG.2677.11"; exon_number "17";
chr1	StringTie	exon	33559300	33559473	1000	-	.	gene_id "MSTRG.2677"; transcript_id "MSTRG.2677.11"; exon_number "18";
chr1	StringTie	exon	33567593	33567766	1000	-	.	gene_id "MSTRG.2677"; transcript_id "MSTRG.2677.11"; exon_number "19";
chr1	StringTie	exon	33569374	33569547	1000	-	.	gene_id "MSTRG.2677"; transcript_id "MSTRG.2677.11"; exon_number "20";
chr1	StringTie	exon	33571532	33571726	1000	-	.	gene_id "MSTRG.2677"; transcript_id "MSTRG.2677.11"; exon_number "21";
chr1	StringTie	exon	33572506	33572691	1000	-	.	gene_id "MSTRG.2677"; transcript_id "MSTRG.2677.11"; exon_number "22";
chr1	StringTie	exon	33577296	33577484	1000	-	.	gene_id "MSTRG.2677"; transcript_id "MSTRG.2677.11"; exon_number "23";
chr1	StringTie	exon	33580753	33580899	1000	-	.	gene_id "MSTRG.2677"; transcript_id "MSTRG.2677.11"; exon_number "24";
chr1	StringTie	exon	33583642	33583830	1000	-	.	gene_id "MSTRG.2677"; transcript_id "MSTRG.2677.11"; exon_number "25";
chr1	StringTie	exon	33586504	33586617	1000	-	.	gene_id "MSTRG.2677"; transcript_id "MSTRG.2677.11"; exon_number "26";
chr1	StringTie	exon	33587088	33587168	1000	-	.	gene_id "MSTRG.2677"; transcript_id "MSTRG.2677.11"; exon_number "27";
chr1	StringTie	exon	33589162	33592489	1000	-	.	gene_id "MSTRG.2677"; transcript_id "MSTRG.2677.11"; exon_number "28";
chr1	StringTie	exon	33600865	33601010	1000	-	.	gene_id "MSTRG.2677"; transcript_id "MSTRG.2677.11"; exon_number "29";
chr1	StringTie	exon	33602369	33602546	1000	-	.	gene_id "MSTRG.2677"; transcript_id "MSTRG.2677.11"; exon_number "30";
chr1	StringTie	exon	33605282	33605470	1000	-	.	gene_id "MSTRG.2677"; transcript_id "MSTRG.2677.11"; exon_number "31";
chr1	StringTie	exon	33611041	33611250	1000	-	.	gene_id "MSTRG.2677"; transcript_id "MSTRG.2677.11"; exon_number "32";
chr1	StringTie	exon	33614504	33614620	1000	-	.	gene_id "MSTRG.2677"; transcript_id "MSTRG.2677.11"; exon_number "33";
chr1	StringTie	exon	33616906	33616975	1000	-	.	gene_id "MSTRG.2677"; transcript_id "MSTRG.2677.11"; exon_number "34";
chr1	StringTie	exon	33617499	33617617	1000	-	.	gene_id "MSTRG.2677"; transcript_id "MSTRG.2677.11"; exon_number "35";
chr1	StringTie	exon	33622167	33622271	1000	-	.	gene_id "MSTRG.2677"; transcript_id "MSTRG.2677.11"; exon_number "36";
chr1	StringTie	exon	33623370	33623466	1000	-	.	gene_id "MSTRG.2677"; transcript_id "MSTRG.2677.11"; exon_number "37";
chr1	StringTie	exon	33624519	33624643	1000	-	.	gene_id "MSTRG.2677"; transcript_id "MSTRG.2677.11"; exon_number "38";
chr1	StringTie	exon	33625051	33625254	1000	-	.	gene_id "MSTRG.2677"; transcript_id "MSTRG.2677.11"; exon_number "39";
chr1	StringTie	exon	33626486	33626581	1000	-	.	gene_id "MSTRG.2677"; transcript_id "MSTRG.2677.11"; exon_number "40";
chr1	StringTie	exon	33633422	33633535	1000	-	.	gene_id "MSTRG.2677"; transcript_id "MSTRG.2677.11"; exon_number "41";
chr1	StringTie	exon	33635214	33635330	1000	-	.	gene_id "MSTRG.2677"; transcript_id "MSTRG.2677.11"; exon_number "42";
chr1	StringTie	exon	33636360	33636554	1000	-	.	gene_id "MSTRG.2677"; transcript_id "MSTRG.2677.11"; exon_number "43";
chr1	StringTie	exon	33646648	33646835	1000	-	.	gene_id "MSTRG.2677"; transcript_id "MSTRG.2677.11"; exon_number "44";
chr1	StringTie	exon	33652323	33652461	1000	-	.	gene_id "MSTRG.2677"; transcript_id "MSTRG.2677.11"; exon_number "45";
chr1	StringTie	exon	33657946	33658137	1000	-	.	gene_id "MSTRG.2677"; transcript_id "MSTRG.2677.11"; exon_number "46";
chr1	StringTie	exon	33662890	33663092	1000	-	.	gene_id "MSTRG.2677"; transcript_id "MSTRG.2677.11"; exon_number "47";
chr1	StringTie	exon	33692930	33693056	1000	-	.	gene_id "MSTRG.2677"; transcript_id "MSTRG.2677.11"; exon_number "48";
chr1	StringTie	exon	33698753	33698944	1000	-	.	gene_id "MSTRG.2677"; transcript_id "MSTRG.2677.11"; exon_number "49";
chr1	StringTie	exon	33700517	33700673	1000	-	.	gene_id "MSTRG.2677"; transcript_id "MSTRG.2677.11"; exon_number "50";
chr1	StringTie	exon	33709089	33709258	1000	-	.	gene_id "MSTRG.2677"; transcript_id "MSTRG.2677.11"; exon_number "51";
chr1	StringTie	exon	33714587	33714775	1000	-	.	gene_id "MSTRG.2677"; transcript_id "MSTRG.2677.11"; exon_number "52";
chr1	StringTie	exon	33716286	33716501	1000	-	.	gene_id "MSTRG.2677"; transcript_id "MSTRG.2677.11"; exon_number "53";
chr1	StringTie	exon	33724197	33724313	1000	-	.	gene_id "MSTRG.2677"; transcript_id "MSTRG.2677.11"; exon_number "54";
chr1	StringTie	exon	33724516	33724704	1000	-	.	gene_id "MSTRG.2677"; transcript_id "MSTRG.2677.11"; exon_number "55";
chr1	StringTie	exon	33725349	33725536	1000	-	.	gene_id "MSTRG.2677"; transcript_id "MSTRG.2677.11"; exon_number "56";
chr1	StringTie	exon	33726547	33726685	1000	-	.	gene_id "MSTRG.2677"; transcript_id "MSTRG.2677.11"; exon_number "57";
chr1	StringTie	exon	33739140	33739334	1000	-	.	gene_id "MSTRG.2677"; transcript_id "MSTRG.2677.11"; exon_number "58";
chr1	StringTie	exon	33743280	33743606	1000	-	.	gene_id "MSTRG.2677"; transcript_id "MSTRG.2677.11"; exon_number "59";
chr1	StringTie	exon	33772569	33772751	1000	-	.	gene_id "MSTRG.2677"; transcript_id "MSTRG.2677.11"; exon_number "60";
chr1	StringTie	exon	33788600	33788712	1000	-	.	gene_id "MSTRG.2677"; transcript_id "MSTRG.2677.11"; exon_number "61";
chr1	StringTie	exon	33792423	33792526	1000	-	.	gene_id "MSTRG.2677"; transcript_id "MSTRG.2677.11"; exon_number "62";
chr1	StringTie	exon	33810743	33810864	1000	-	.	gene_id "MSTRG.2677"; transcript_id "MSTRG.2677.11"; exon_number "63";
chr1	StringTie	exon	33819713	33819837	1000	-	.	gene_id "MSTRG.2677"; transcript_id "MSTRG.2677.11"; exon_number "64";
chr1	StringTie	exon	33820469	33820556	1000	-	.	gene_id "MSTRG.2677"; transcript_id "MSTRG.2677.11"; exon_number "65";
chr1	StringTie	exon	33825697	33825774	1000	-	.	gene_id "MSTRG.2677"; transcript_id "MSTRG.2677.11"; exon_number "66";
chr1	StringTie	exon	33846884	33846996	1000	-	.	gene_id "MSTRG.2677"; transcript_id "MSTRG.2677.11"; exon_number "67";
chr1	StringTie	transcript	33513420	33577480	1000	-	.	gene_id "MSTRG.2677"; transcript_id "MSTRG.2677.12";
chr1	StringTie	exon	33513420	33516570	1000	-	.	gene_id "MSTRG.2677"; transcript_id "MSTRG.2677.12"; exon_number "1";
chr1	StringTie	exon	33519465	33519677	1000	-	.	gene_id "MSTRG.2677"; transcript_id "MSTRG.2677.12"; exon_number "2";
chr1	StringTie	exon	33519812	33519950	1000	-	.	gene_id "MSTRG.2677"; transcript_id "MSTRG.2677.12"; exon_number "3";
chr1	StringTie	exon	33521463	33521550	1000	-	.	gene_id "MSTRG.2677"; transcript_id "MSTRG.2677.12"; exon_number "4";
chr1	StringTie	exon	33523307	33523419	1000	-	.	gene_id "MSTRG.2677"; transcript_id "MSTRG.2677.12"; exon_number "5";
chr1	StringTie	exon	33524882	33525043	1000	-	.	gene_id "MSTRG.2677"; transcript_id "MSTRG.2677.12"; exon_number "6";
chr1	StringTie	exon	33527196	33527258	1000	-	.	gene_id "MSTRG.2677"; transcript_id "MSTRG.2677.12"; exon_number "7";
chr1	StringTie	exon	33533050	33533229	1000	-	.	gene_id "MSTRG.2677"; transcript_id "MSTRG.2677.12"; exon_number "8";
chr1	StringTie	exon	33533796	33533907	1000	-	.	gene_id "MSTRG.2677"; transcript_id "MSTRG.2677.12"; exon_number "9";
chr1	StringTie	exon	33537022	33537095	1000	-	.	gene_id "MSTRG.2677"; transcript_id "MSTRG.2677.12"; exon_number "10";
chr1	StringTie	exon	33537436	33537609	1000	-	.	gene_id "MSTRG.2677"; transcript_id "MSTRG.2677.12"; exon_number "11";
chr1	StringTie	exon	33540525	33540698	1000	-	.	gene_id "MSTRG.2677"; transcript_id "MSTRG.2677.12"; exon_number "12";
chr1	StringTie	exon	33541130	33541309	1000	-	.	gene_id "MSTRG.2677"; transcript_id "MSTRG.2677.12"; exon_number "13";
chr1	StringTie	exon	33542720	33542823	1000	-	.	gene_id "MSTRG.2677"; transcript_id "MSTRG.2677.12"; exon_number "14";
chr1	StringTie	exon	33546037	33546219	1000	-	.	gene_id "MSTRG.2677"; transcript_id "MSTRG.2677.12"; exon_number "15";
chr1	StringTie	exon	33550177	33550350	1000	-	.	gene_id "MSTRG.2677"; transcript_id "MSTRG.2677.12"; exon_number "16";
chr1	StringTie	exon	33557734	33557922	1000	-	.	gene_id "MSTRG.2677"; transcript_id "MSTRG.2677.12"; exon_number "17";
chr1	StringTie	exon	33559300	33559473	1000	-	.	gene_id "MSTRG.2677"; transcript_id "MSTRG.2677.12"; exon_number "18";
chr1	StringTie	exon	33567597	33567766	1000	-	.	gene_id "MSTRG.2677"; transcript_id "MSTRG.2677.12"; exon_number "19";
chr1	StringTie	exon	33569374	33569547	1000	-	.	gene_id "MSTRG.2677"; transcript_id "MSTRG.2677.12"; exon_number "20";
chr1	StringTie	exon	33571532	33571726	1000	-	.	gene_id "MSTRG.2677"; transcript_id "MSTRG.2677.12"; exon_number "21";
chr1	StringTie	exon	33572506	33572691	1000	-	.	gene_id "MSTRG.2677"; transcript_id "MSTRG.2677.12"; exon_number "22";
chr1	StringTie	exon	33577296	33577480	1000	-	.	gene_id "MSTRG.2677"; transcript_id "MSTRG.2677.12"; exon_number "23";
chr1	StringTie	transcript	33513445	33636963	1000	-	.	gene_id "MSTRG.2677"; transcript_id "MSTRG.2677.13";
chr1	StringTie	exon	33513445	33516570	1000	-	.	gene_id "MSTRG.2677"; transcript_id "MSTRG.2677.13"; exon_number "1";
chr1	StringTie	exon	33519465	33519677	1000	-	.	gene_id "MSTRG.2677"; transcript_id "MSTRG.2677.13"; exon_number "2";
chr1	StringTie	exon	33519812	33519950	1000	-	.	gene_id "MSTRG.2677"; transcript_id "MSTRG.2677.13"; exon_number "3";
chr1	StringTie	exon	33521463	33521550	1000	-	.	gene_id "MSTRG.2677"; transcript_id "MSTRG.2677.13"; exon_number "4";
chr1	StringTie	exon	33523307	33523419	1000	-	.	gene_id "MSTRG.2677"; transcript_id "MSTRG.2677.13"; exon_number "5";
chr1	StringTie	exon	33524882	33525043	1000	-	.	gene_id "MSTRG.2677"; transcript_id "MSTRG.2677.13"; exon_number "6";
chr1	StringTie	exon	33527196	33527258	1000	-	.	gene_id "MSTRG.2677"; transcript_id "MSTRG.2677.13"; exon_number "7";
chr1	StringTie	exon	33533050	33533229	1000	-	.	gene_id "MSTRG.2677"; transcript_id "MSTRG.2677.13"; exon_number "8";
chr1	StringTie	exon	33533796	33533907	1000	-	.	gene_id "MSTRG.2677"; transcript_id "MSTRG.2677.13"; exon_number "9";
chr1	StringTie	exon	33537022	33537095	1000	-	.	gene_id "MSTRG.2677"; transcript_id "MSTRG.2677.13"; exon_number "10";
chr1	StringTie	exon	33537436	33537609	1000	-	.	gene_id "MSTRG.2677"; transcript_id "MSTRG.2677.13"; exon_number "11";
chr1	StringTie	exon	33540525	33540698	1000	-	.	gene_id "MSTRG.2677"; transcript_id "MSTRG.2677.13"; exon_number "12";
chr1	StringTie	exon	33541130	33541309	1000	-	.	gene_id "MSTRG.2677"; transcript_id "MSTRG.2677.13"; exon_number "13";
chr1	StringTie	exon	33542720	33542896	1000	-	.	gene_id "MSTRG.2677"; transcript_id "MSTRG.2677.13"; exon_number "14";
chr1	StringTie	exon	33546037	33546219	1000	-	.	gene_id "MSTRG.2677"; transcript_id "MSTRG.2677.13"; exon_number "15";
chr1	StringTie	exon	33550177	33550350	1000	-	.	gene_id "MSTRG.2677"; transcript_id "MSTRG.2677.13"; exon_number "16";
chr1	StringTie	exon	33557734	33557922	1000	-	.	gene_id "MSTRG.2677"; transcript_id "MSTRG.2677.13"; exon_number "17";
chr1	StringTie	exon	33559300	33559473	1000	-	.	gene_id "MSTRG.2677"; transcript_id "MSTRG.2677.13"; exon_number "18";
chr1	StringTie	exon	33567593	33567766	1000	-	.	gene_id "MSTRG.2677"; transcript_id "MSTRG.2677.13"; exon_number "19";
chr1	StringTie	exon	33569374	33569547	1000	-	.	gene_id "MSTRG.2677"; transcript_id "MSTRG.2677.13"; exon_number "20";
chr1	StringTie	exon	33571532	33571726	1000	-	.	gene_id "MSTRG.2677"; transcript_id "MSTRG.2677.13"; exon_number "21";
chr1	StringTie	exon	33572506	33572691	1000	-	.	gene_id "MSTRG.2677"; transcript_id "MSTRG.2677.13"; exon_number "22";
chr1	StringTie	exon	33577296	33577484	1000	-	.	gene_id "MSTRG.2677"; transcript_id "MSTRG.2677.13"; exon_number "23";
chr1	StringTie	exon	33580753	33580899	1000	-	.	gene_id "MSTRG.2677"; transcript_id "MSTRG.2677.13"; exon_number "24";
chr1	StringTie	exon	33583642	33583830	1000	-	.	gene_id "MSTRG.2677"; transcript_id "MSTRG.2677.13"; exon_number "25";
chr1	StringTie	exon	33586504	33586617	1000	-	.	gene_id "MSTRG.2677"; transcript_id "MSTRG.2677.13"; exon_number "26";
chr1	StringTie	exon	33587088	33587168	1000	-	.	gene_id "MSTRG.2677"; transcript_id "MSTRG.2677.13"; exon_number "27";
chr1	StringTie	exon	33600865	33601010	1000	-	.	gene_id "MSTRG.2677"; transcript_id "MSTRG.2677.13"; exon_number "28";
chr1	StringTie	exon	33602369	33602546	1000	-	.	gene_id "MSTRG.2677"; transcript_id "MSTRG.2677.13"; exon_number "29";
chr1	StringTie	exon	33605282	33605470	1000	-	.	gene_id "MSTRG.2677"; transcript_id "MSTRG.2677.13"; exon_number "30";
chr1	StringTie	exon	33611041	33611250	1000	-	.	gene_id "MSTRG.2677"; transcript_id "MSTRG.2677.13"; exon_number "31";
chr1	StringTie	exon	33614504	33614620	1000	-	.	gene_id "MSTRG.2677"; transcript_id "MSTRG.2677.13"; exon_number "32";
chr1	StringTie	exon	33616906	33616975	1000	-	.	gene_id "MSTRG.2677"; transcript_id "MSTRG.2677.13"; exon_number "33";
chr1	StringTie	exon	33617522	33617617	1000	-	.	gene_id "MSTRG.2677"; transcript_id "MSTRG.2677.13"; exon_number "34";
chr1	StringTie	exon	33622167	33622271	1000	-	.	gene_id "MSTRG.2677"; transcript_id "MSTRG.2677.13"; exon_number "35";
chr1	StringTie	exon	33623370	33623466	1000	-	.	gene_id "MSTRG.2677"; transcript_id "MSTRG.2677.13"; exon_number "36";
chr1	StringTie	exon	33624519	33624643	1000	-	.	gene_id "MSTRG.2677"; transcript_id "MSTRG.2677.13"; exon_number "37";
chr1	StringTie	exon	33625051	33625254	1000	-	.	gene_id "MSTRG.2677"; transcript_id "MSTRG.2677.13"; exon_number "38";
chr1	StringTie	exon	33626486	33626581	1000	-	.	gene_id "MSTRG.2677"; transcript_id "MSTRG.2677.13"; exon_number "39";
chr1	StringTie	exon	33633422	33633535	1000	-	.	gene_id "MSTRG.2677"; transcript_id "MSTRG.2677.13"; exon_number "40";
chr1	StringTie	exon	33635214	33635330	1000	-	.	gene_id "MSTRG.2677"; transcript_id "MSTRG.2677.13"; exon_number "41";
chr1	StringTie	exon	33636360	33636963	1000	-	.	gene_id "MSTRG.2677"; transcript_id "MSTRG.2677.13"; exon_number "42";
chr1	StringTie	transcript	33513572	33663084	1000	-	.	gene_id "MSTRG.2677"; transcript_id "MSTRG.2677.14";
chr1	StringTie	exon	33513572	33517580	1000	-	.	gene_id "MSTRG.2677"; transcript_id "MSTRG.2677.14"; exon_number "1";
chr1	StringTie	exon	33519465	33519677	1000	-	.	gene_id "MSTRG.2677"; transcript_id "MSTRG.2677.14"; exon_number "2";
chr1	StringTie	exon	33519812	33519950	1000	-	.	gene_id "MSTRG.2677"; transcript_id "MSTRG.2677.14"; exon_number "3";
chr1	StringTie	exon	33521463	33521550	1000	-	.	gene_id "MSTRG.2677"; transcript_id "MSTRG.2677.14"; exon_number "4";
chr1	StringTie	exon	33523307	33523419	1000	-	.	gene_id "MSTRG.2677"; transcript_id "MSTRG.2677.14"; exon_number "5";
chr1	StringTie	exon	33524882	33525043	1000	-	.	gene_id "MSTRG.2677"; transcript_id "MSTRG.2677.14"; exon_number "6";
chr1	StringTie	exon	33527196	33527258	1000	-	.	gene_id "MSTRG.2677"; transcript_id "MSTRG.2677.14"; exon_number "7";
chr1	StringTie	exon	33533050	33533229	1000	-	.	gene_id "MSTRG.2677"; transcript_id "MSTRG.2677.14"; exon_number "8";
chr1	StringTie	exon	33533796	33533907	1000	-	.	gene_id "MSTRG.2677"; transcript_id "MSTRG.2677.14"; exon_number "9";
chr1	StringTie	exon	33537022	33537095	1000	-	.	gene_id "MSTRG.2677"; transcript_id "MSTRG.2677.14"; exon_number "10";
chr1	StringTie	exon	33537436	33537609	1000	-	.	gene_id "MSTRG.2677"; transcript_id "MSTRG.2677.14"; exon_number "11";
chr1	StringTie	exon	33540525	33540698	1000	-	.	gene_id "MSTRG.2677"; transcript_id "MSTRG.2677.14"; exon_number "12";
chr1	StringTie	exon	33541130	33541309	1000	-	.	gene_id "MSTRG.2677"; transcript_id "MSTRG.2677.14"; exon_number "13";
chr1	StringTie	exon	33542720	33542896	1000	-	.	gene_id "MSTRG.2677"; transcript_id "MSTRG.2677.14"; exon_number "14";
chr1	StringTie	exon	33546037	33546219	1000	-	.	gene_id "MSTRG.2677"; transcript_id "MSTRG.2677.14"; exon_number "15";
chr1	StringTie	exon	33550177	33550350	1000	-	.	gene_id "MSTRG.2677"; transcript_id "MSTRG.2677.14"; exon_number "16";
chr1	StringTie	exon	33557734	33557922	1000	-	.	gene_id "MSTRG.2677"; transcript_id "MSTRG.2677.14"; exon_number "17";
chr1	StringTie	exon	33559300	33559473	1000	-	.	gene_id "MSTRG.2677"; transcript_id "MSTRG.2677.14"; exon_number "18";
chr1	StringTie	exon	33567593	33567766	1000	-	.	gene_id "MSTRG.2677"; transcript_id "MSTRG.2677.14"; exon_number "19";
chr1	StringTie	exon	33569374	33569547	1000	-	.	gene_id "MSTRG.2677"; transcript_id "MSTRG.2677.14"; exon_number "20";
chr1	StringTie	exon	33571532	33571726	1000	-	.	gene_id "MSTRG.2677"; transcript_id "MSTRG.2677.14"; exon_number "21";
chr1	StringTie	exon	33572506	33572691	1000	-	.	gene_id "MSTRG.2677"; transcript_id "MSTRG.2677.14"; exon_number "22";
chr1	StringTie	exon	33577296	33577484	1000	-	.	gene_id "MSTRG.2677"; transcript_id "MSTRG.2677.14"; exon_number "23";
chr1	StringTie	exon	33580753	33580899	1000	-	.	gene_id "MSTRG.2677"; transcript_id "MSTRG.2677.14"; exon_number "24";
chr1	StringTie	exon	33583642	33583830	1000	-	.	gene_id "MSTRG.2677"; transcript_id "MSTRG.2677.14"; exon_number "25";
chr1	StringTie	exon	33586504	33586617	1000	-	.	gene_id "MSTRG.2677"; transcript_id "MSTRG.2677.14"; exon_number "26";
chr1	StringTie	exon	33587088	33587168	1000	-	.	gene_id "MSTRG.2677"; transcript_id "MSTRG.2677.14"; exon_number "27";
chr1	StringTie	exon	33600865	33601010	1000	-	.	gene_id "MSTRG.2677"; transcript_id "MSTRG.2677.14"; exon_number "28";
chr1	StringTie	exon	33602369	33602546	1000	-	.	gene_id "MSTRG.2677"; transcript_id "MSTRG.2677.14"; exon_number "29";
chr1	StringTie	exon	33605282	33605470	1000	-	.	gene_id "MSTRG.2677"; transcript_id "MSTRG.2677.14"; exon_number "30";
chr1	StringTie	exon	33611041	33611250	1000	-	.	gene_id "MSTRG.2677"; transcript_id "MSTRG.2677.14"; exon_number "31";
chr1	StringTie	exon	33614504	33614620	1000	-	.	gene_id "MSTRG.2677"; transcript_id "MSTRG.2677.14"; exon_number "32";
chr1	StringTie	exon	33616906	33616975	1000	-	.	gene_id "MSTRG.2677"; transcript_id "MSTRG.2677.14"; exon_number "33";
chr1	StringTie	exon	33617499	33617617	1000	-	.	gene_id "MSTRG.2677"; transcript_id "MSTRG.2677.14"; exon_number "34";
chr1	StringTie	exon	33622167	33622271	1000	-	.	gene_id "MSTRG.2677"; transcript_id "MSTRG.2677.14"; exon_number "35";
chr1	StringTie	exon	33623370	33623466	1000	-	.	gene_id "MSTRG.2677"; transcript_id "MSTRG.2677.14"; exon_number "36";
chr1	StringTie	exon	33624519	33624643	1000	-	.	gene_id "MSTRG.2677"; transcript_id "MSTRG.2677.14"; exon_number "37";
chr1	StringTie	exon	33625051	33625254	1000	-	.	gene_id "MSTRG.2677"; transcript_id "MSTRG.2677.14"; exon_number "38";
chr1	StringTie	exon	33626486	33626581	1000	-	.	gene_id "MSTRG.2677"; transcript_id "MSTRG.2677.14"; exon_number "39";
chr1	StringTie	exon	33633422	33633535	1000	-	.	gene_id "MSTRG.2677"; transcript_id "MSTRG.2677.14"; exon_number "40";
chr1	StringTie	exon	33635214	33635330	1000	-	.	gene_id "MSTRG.2677"; transcript_id "MSTRG.2677.14"; exon_number "41";
chr1	StringTie	exon	33636360	33636554	1000	-	.	gene_id "MSTRG.2677"; transcript_id "MSTRG.2677.14"; exon_number "42";
chr1	StringTie	exon	33646648	33646835	1000	-	.	gene_id "MSTRG.2677"; transcript_id "MSTRG.2677.14"; exon_number "43";
chr1	StringTie	exon	33652323	33652461	1000	-	.	gene_id "MSTRG.2677"; transcript_id "MSTRG.2677.14"; exon_number "44";
chr1	StringTie	exon	33657946	33658137	1000	-	.	gene_id "MSTRG.2677"; transcript_id "MSTRG.2677.14"; exon_number "45";
chr1	StringTie	exon	33662890	33663084	1000	-	.	gene_id "MSTRG.2677"; transcript_id "MSTRG.2677.14"; exon_number "46";
chr1	StringTie	transcript	33513627	34165269	1000	-	.	gene_id "MSTRG.2677"; transcript_id "MSTRG.2677.15";
chr1	StringTie	exon	33513627	33516570	1000	-	.	gene_id "MSTRG.2677"; transcript_id "MSTRG.2677.15"; exon_number "1";
chr1	StringTie	exon	33519465	33519677	1000	-	.	gene_id "MSTRG.2677"; transcript_id "MSTRG.2677.15"; exon_number "2";
chr1	StringTie	exon	33519812	33519950	1000	-	.	gene_id "MSTRG.2677"; transcript_id "MSTRG.2677.15"; exon_number "3";
chr1	StringTie	exon	33521463	33521550	1000	-	.	gene_id "MSTRG.2677"; transcript_id "MSTRG.2677.15"; exon_number "4";
chr1	StringTie	exon	33523307	33523419	1000	-	.	gene_id "MSTRG.2677"; transcript_id "MSTRG.2677.15"; exon_number "5";
chr1	StringTie	exon	33524882	33525043	1000	-	.	gene_id "MSTRG.2677"; transcript_id "MSTRG.2677.15"; exon_number "6";
chr1	StringTie	exon	33527196	33527261	1000	-	.	gene_id "MSTRG.2677"; transcript_id "MSTRG.2677.15"; exon_number "7";
chr1	StringTie	exon	33533050	33533229	1000	-	.	gene_id "MSTRG.2677"; transcript_id "MSTRG.2677.15"; exon_number "8";
chr1	StringTie	exon	33533796	33533907	1000	-	.	gene_id "MSTRG.2677"; transcript_id "MSTRG.2677.15"; exon_number "9";
chr1	StringTie	exon	33537022	33537095	1000	-	.	gene_id "MSTRG.2677"; transcript_id "MSTRG.2677.15"; exon_number "10";
chr1	StringTie	exon	33537436	33537609	1000	-	.	gene_id "MSTRG.2677"; transcript_id "MSTRG.2677.15"; exon_number "11";
chr1	StringTie	exon	33540525	33540698	1000	-	.	gene_id "MSTRG.2677"; transcript_id "MSTRG.2677.15"; exon_number "12";
chr1	StringTie	exon	33541130	33541309	1000	-	.	gene_id "MSTRG.2677"; transcript_id "MSTRG.2677.15"; exon_number "13";
chr1	StringTie	exon	33542720	33542896	1000	-	.	gene_id "MSTRG.2677"; transcript_id "MSTRG.2677.15"; exon_number "14";
chr1	StringTie	exon	33546037	33546219	1000	-	.	gene_id "MSTRG.2677"; transcript_id "MSTRG.2677.15"; exon_number "15";
chr1	StringTie	exon	33550177	33550350	1000	-	.	gene_id "MSTRG.2677"; transcript_id "MSTRG.2677.15"; exon_number "16";
chr1	StringTie	exon	33557734	33557922	1000	-	.	gene_id "MSTRG.2677"; transcript_id "MSTRG.2677.15"; exon_number "17";
chr1	StringTie	exon	33559300	33559473	1000	-	.	gene_id "MSTRG.2677"; transcript_id "MSTRG.2677.15"; exon_number "18";
chr1	StringTie	exon	33567593	33567806	1000	-	.	gene_id "MSTRG.2677"; transcript_id "MSTRG.2677.15"; exon_number "19";
chr1	StringTie	exon	33569374	33569547	1000	-	.	gene_id "MSTRG.2677"; transcript_id "MSTRG.2677.15"; exon_number "20";
chr1	StringTie	exon	33571532	33571726	1000	-	.	gene_id "MSTRG.2677"; transcript_id "MSTRG.2677.15"; exon_number "21";
chr1	StringTie	exon	33572506	33572691	1000	-	.	gene_id "MSTRG.2677"; transcript_id "MSTRG.2677.15"; exon_number "22";
chr1	StringTie	exon	33577296	33577484	1000	-	.	gene_id "MSTRG.2677"; transcript_id "MSTRG.2677.15"; exon_number "23";
chr1	StringTie	exon	33580753	33580899	1000	-	.	gene_id "MSTRG.2677"; transcript_id "MSTRG.2677.15"; exon_number "24";
chr1	StringTie	exon	33583642	33583830	1000	-	.	gene_id "MSTRG.2677"; transcript_id "MSTRG.2677.15"; exon_number "25";
chr1	StringTie	exon	33586504	33586617	1000	-	.	gene_id "MSTRG.2677"; transcript_id "MSTRG.2677.15"; exon_number "26";
chr1	StringTie	exon	33587088	33587168	1000	-	.	gene_id "MSTRG.2677"; transcript_id "MSTRG.2677.15"; exon_number "27";
chr1	StringTie	exon	33600865	33601010	1000	-	.	gene_id "MSTRG.2677"; transcript_id "MSTRG.2677.15"; exon_number "28";
chr1	StringTie	exon	33602369	33602546	1000	-	.	gene_id "MSTRG.2677"; transcript_id "MSTRG.2677.15"; exon_number "29";
chr1	StringTie	exon	33605282	33605470	1000	-	.	gene_id "MSTRG.2677"; transcript_id "MSTRG.2677.15"; exon_number "30";
chr1	StringTie	exon	33611041	33611250	1000	-	.	gene_id "MSTRG.2677"; transcript_id "MSTRG.2677.15"; exon_number "31";
chr1	StringTie	exon	33614504	33614620	1000	-	.	gene_id "MSTRG.2677"; transcript_id "MSTRG.2677.15"; exon_number "32";
chr1	StringTie	exon	33616906	33616975	1000	-	.	gene_id "MSTRG.2677"; transcript_id "MSTRG.2677.15"; exon_number "33";
chr1	StringTie	exon	33617499	33617617	1000	-	.	gene_id "MSTRG.2677"; transcript_id "MSTRG.2677.15"; exon_number "34";
chr1	StringTie	exon	33622167	33622271	1000	-	.	gene_id "MSTRG.2677"; transcript_id "MSTRG.2677.15"; exon_number "35";
chr1	StringTie	exon	33623370	33623466	1000	-	.	gene_id "MSTRG.2677"; transcript_id "MSTRG.2677.15"; exon_number "36";
chr1	StringTie	exon	33624519	33624643	1000	-	.	gene_id "MSTRG.2677"; transcript_id "MSTRG.2677.15"; exon_number "37";
chr1	StringTie	exon	33625051	33625254	1000	-	.	gene_id "MSTRG.2677"; transcript_id "MSTRG.2677.15"; exon_number "38";
chr1	StringTie	exon	33626486	33626581	1000	-	.	gene_id "MSTRG.2677"; transcript_id "MSTRG.2677.15"; exon_number "39";
chr1	StringTie	exon	33633422	33633535	1000	-	.	gene_id "MSTRG.2677"; transcript_id "MSTRG.2677.15"; exon_number "40";
chr1	StringTie	exon	33635214	33635330	1000	-	.	gene_id "MSTRG.2677"; transcript_id "MSTRG.2677.15"; exon_number "41";
chr1	StringTie	exon	33636360	33636554	1000	-	.	gene_id "MSTRG.2677"; transcript_id "MSTRG.2677.15"; exon_number "42";
chr1	StringTie	exon	33646648	33646835	1000	-	.	gene_id "MSTRG.2677"; transcript_id "MSTRG.2677.15"; exon_number "43";
chr1	StringTie	exon	33652323	33652461	1000	-	.	gene_id "MSTRG.2677"; transcript_id "MSTRG.2677.15"; exon_number "44";
chr1	StringTie	exon	33657946	33658137	1000	-	.	gene_id "MSTRG.2677"; transcript_id "MSTRG.2677.15"; exon_number "45";
chr1	StringTie	exon	33662890	33663092	1000	-	.	gene_id "MSTRG.2677"; transcript_id "MSTRG.2677.15"; exon_number "46";
chr1	StringTie	exon	33692930	33693056	1000	-	.	gene_id "MSTRG.2677"; transcript_id "MSTRG.2677.15"; exon_number "47";
chr1	StringTie	exon	33698753	33698944	1000	-	.	gene_id "MSTRG.2677"; transcript_id "MSTRG.2677.15"; exon_number "48";
chr1	StringTie	exon	33700517	33700673	1000	-	.	gene_id "MSTRG.2677"; transcript_id "MSTRG.2677.15"; exon_number "49";
chr1	StringTie	exon	33709089	33709258	1000	-	.	gene_id "MSTRG.2677"; transcript_id "MSTRG.2677.15"; exon_number "50";
chr1	StringTie	exon	33714595	33714775	1000	-	.	gene_id "MSTRG.2677"; transcript_id "MSTRG.2677.15"; exon_number "51";
chr1	StringTie	exon	33716286	33716501	1000	-	.	gene_id "MSTRG.2677"; transcript_id "MSTRG.2677.15"; exon_number "52";
chr1	StringTie	exon	33724197	33724313	1000	-	.	gene_id "MSTRG.2677"; transcript_id "MSTRG.2677.15"; exon_number "53";
chr1	StringTie	exon	33724516	33724704	1000	-	.	gene_id "MSTRG.2677"; transcript_id "MSTRG.2677.15"; exon_number "54";
chr1	StringTie	exon	33725349	33725536	1000	-	.	gene_id "MSTRG.2677"; transcript_id "MSTRG.2677.15"; exon_number "55";
chr1	StringTie	exon	33726547	33726685	1000	-	.	gene_id "MSTRG.2677"; transcript_id "MSTRG.2677.15"; exon_number "56";
chr1	StringTie	exon	33739140	33739334	1000	-	.	gene_id "MSTRG.2677"; transcript_id "MSTRG.2677.15"; exon_number "57";
chr1	StringTie	exon	33743280	33743606	1000	-	.	gene_id "MSTRG.2677"; transcript_id "MSTRG.2677.15"; exon_number "58";
chr1	StringTie	exon	33772569	33772751	1000	-	.	gene_id "MSTRG.2677"; transcript_id "MSTRG.2677.15"; exon_number "59";
chr1	StringTie	exon	33788600	33788712	1000	-	.	gene_id "MSTRG.2677"; transcript_id "MSTRG.2677.15"; exon_number "60";
chr1	StringTie	exon	33792423	33792526	1000	-	.	gene_id "MSTRG.2677"; transcript_id "MSTRG.2677.15"; exon_number "61";
chr1	StringTie	exon	33810743	33810864	1000	-	.	gene_id "MSTRG.2677"; transcript_id "MSTRG.2677.15"; exon_number "62";
chr1	StringTie	exon	33819713	33819837	1000	-	.	gene_id "MSTRG.2677"; transcript_id "MSTRG.2677.15"; exon_number "63";
chr1	StringTie	exon	33820469	33820556	1000	-	.	gene_id "MSTRG.2677"; transcript_id "MSTRG.2677.15"; exon_number "64";
chr1	StringTie	exon	33825697	33825774	1000	-	.	gene_id "MSTRG.2677"; transcript_id "MSTRG.2677.15"; exon_number "65";
chr1	StringTie	exon	33846884	33846996	1000	-	.	gene_id "MSTRG.2677"; transcript_id "MSTRG.2677.15"; exon_number "66";
chr1	StringTie	exon	33918094	33918301	1000	-	.	gene_id "MSTRG.2677"; transcript_id "MSTRG.2677.15"; exon_number "67";
chr1	StringTie	exon	33935760	33935954	1000	-	.	gene_id "MSTRG.2677"; transcript_id "MSTRG.2677.15"; exon_number "68";
chr1	StringTie	exon	34032594	34032706	1000	-	.	gene_id "MSTRG.2677"; transcript_id "MSTRG.2677.15"; exon_number "69";
chr1	StringTie	exon	34088977	34089193	1000	-	.	gene_id "MSTRG.2677"; transcript_id "MSTRG.2677.15"; exon_number "70";
chr1	StringTie	exon	34164911	34165269	1000	-	.	gene_id "MSTRG.2677"; transcript_id "MSTRG.2677.15"; exon_number "71";
chr1	StringTie	transcript	33513639	33546205	1000	-	.	gene_id "MSTRG.2677"; transcript_id "MSTRG.2677.16";
chr1	StringTie	exon	33513639	33516570	1000	-	.	gene_id "MSTRG.2677"; transcript_id "MSTRG.2677.16"; exon_number "1";
chr1	StringTie	exon	33519465	33519677	1000	-	.	gene_id "MSTRG.2677"; transcript_id "MSTRG.2677.16"; exon_number "2";
chr1	StringTie	exon	33519812	33519950	1000	-	.	gene_id "MSTRG.2677"; transcript_id "MSTRG.2677.16"; exon_number "3";
chr1	StringTie	exon	33521463	33521550	1000	-	.	gene_id "MSTRG.2677"; transcript_id "MSTRG.2677.16"; exon_number "4";
chr1	StringTie	exon	33523307	33523419	1000	-	.	gene_id "MSTRG.2677"; transcript_id "MSTRG.2677.16"; exon_number "5";
chr1	StringTie	exon	33524882	33525043	1000	-	.	gene_id "MSTRG.2677"; transcript_id "MSTRG.2677.16"; exon_number "6";
chr1	StringTie	exon	33527196	33527258	1000	-	.	gene_id "MSTRG.2677"; transcript_id "MSTRG.2677.16"; exon_number "7";
chr1	StringTie	exon	33533050	33533229	1000	-	.	gene_id "MSTRG.2677"; transcript_id "MSTRG.2677.16"; exon_number "8";
chr1	StringTie	exon	33533796	33533907	1000	-	.	gene_id "MSTRG.2677"; transcript_id "MSTRG.2677.16"; exon_number "9";
chr1	StringTie	exon	33537022	33537095	1000	-	.	gene_id "MSTRG.2677"; transcript_id "MSTRG.2677.16"; exon_number "10";
chr1	StringTie	exon	33537436	33537609	1000	-	.	gene_id "MSTRG.2677"; transcript_id "MSTRG.2677.16"; exon_number "11";
chr1	StringTie	exon	33540525	33540698	1000	-	.	gene_id "MSTRG.2677"; transcript_id "MSTRG.2677.16"; exon_number "12";
chr1	StringTie	exon	33541130	33541309	1000	-	.	gene_id "MSTRG.2677"; transcript_id "MSTRG.2677.16"; exon_number "13";
chr1	StringTie	exon	33542720	33542896	1000	-	.	gene_id "MSTRG.2677"; transcript_id "MSTRG.2677.16"; exon_number "14";
chr1	StringTie	exon	33546032	33546205	1000	-	.	gene_id "MSTRG.2677"; transcript_id "MSTRG.2677.16"; exon_number "15";
chr1	StringTie	transcript	33513661	33847004	1000	-	.	gene_id "MSTRG.2677"; transcript_id "MSTRG.2677.17";
chr1	StringTie	exon	33513661	33516570	1000	-	.	gene_id "MSTRG.2677"; transcript_id "MSTRG.2677.17"; exon_number "1";
chr1	StringTie	exon	33519465	33519677	1000	-	.	gene_id "MSTRG.2677"; transcript_id "MSTRG.2677.17"; exon_number "2";
chr1	StringTie	exon	33519812	33519950	1000	-	.	gene_id "MSTRG.2677"; transcript_id "MSTRG.2677.17"; exon_number "3";
chr1	StringTie	exon	33521463	33521550	1000	-	.	gene_id "MSTRG.2677"; transcript_id "MSTRG.2677.17"; exon_number "4";
chr1	StringTie	exon	33523307	33523419	1000	-	.	gene_id "MSTRG.2677"; transcript_id "MSTRG.2677.17"; exon_number "5";
chr1	StringTie	exon	33524882	33525043	1000	-	.	gene_id "MSTRG.2677"; transcript_id "MSTRG.2677.17"; exon_number "6";
chr1	StringTie	exon	33527196	33527258	1000	-	.	gene_id "MSTRG.2677"; transcript_id "MSTRG.2677.17"; exon_number "7";
chr1	StringTie	exon	33533050	33533229	1000	-	.	gene_id "MSTRG.2677"; transcript_id "MSTRG.2677.17"; exon_number "8";
chr1	StringTie	exon	33533796	33533907	1000	-	.	gene_id "MSTRG.2677"; transcript_id "MSTRG.2677.17"; exon_number "9";
chr1	StringTie	exon	33537022	33537095	1000	-	.	gene_id "MSTRG.2677"; transcript_id "MSTRG.2677.17"; exon_number "10";
chr1	StringTie	exon	33537436	33537609	1000	-	.	gene_id "MSTRG.2677"; transcript_id "MSTRG.2677.17"; exon_number "11";
chr1	StringTie	exon	33540525	33540698	1000	-	.	gene_id "MSTRG.2677"; transcript_id "MSTRG.2677.17"; exon_number "12";
chr1	StringTie	exon	33541130	33541309	1000	-	.	gene_id "MSTRG.2677"; transcript_id "MSTRG.2677.17"; exon_number "13";
chr1	StringTie	exon	33542720	33542896	1000	-	.	gene_id "MSTRG.2677"; transcript_id "MSTRG.2677.17"; exon_number "14";
chr1	StringTie	exon	33546037	33546219	1000	-	.	gene_id "MSTRG.2677"; transcript_id "MSTRG.2677.17"; exon_number "15";
chr1	StringTie	exon	33550177	33550350	1000	-	.	gene_id "MSTRG.2677"; transcript_id "MSTRG.2677.17"; exon_number "16";
chr1	StringTie	exon	33557734	33557922	1000	-	.	gene_id "MSTRG.2677"; transcript_id "MSTRG.2677.17"; exon_number "17";
chr1	StringTie	exon	33559300	33559473	1000	-	.	gene_id "MSTRG.2677"; transcript_id "MSTRG.2677.17"; exon_number "18";
chr1	StringTie	exon	33567593	33567766	1000	-	.	gene_id "MSTRG.2677"; transcript_id "MSTRG.2677.17"; exon_number "19";
chr1	StringTie	exon	33569374	33569547	1000	-	.	gene_id "MSTRG.2677"; transcript_id "MSTRG.2677.17"; exon_number "20";
chr1	StringTie	exon	33571532	33571726	1000	-	.	gene_id "MSTRG.2677"; transcript_id "MSTRG.2677.17"; exon_number "21";
chr1	StringTie	exon	33572506	33572691	1000	-	.	gene_id "MSTRG.2677"; transcript_id "MSTRG.2677.17"; exon_number "22";
chr1	StringTie	exon	33577296	33577484	1000	-	.	gene_id "MSTRG.2677"; transcript_id "MSTRG.2677.17"; exon_number "23";
chr1	StringTie	exon	33580753	33580899	1000	-	.	gene_id "MSTRG.2677"; transcript_id "MSTRG.2677.17"; exon_number "24";
chr1	StringTie	exon	33583642	33583830	1000	-	.	gene_id "MSTRG.2677"; transcript_id "MSTRG.2677.17"; exon_number "25";
chr1	StringTie	exon	33586504	33586617	1000	-	.	gene_id "MSTRG.2677"; transcript_id "MSTRG.2677.17"; exon_number "26";
chr1	StringTie	exon	33587088	33587168	1000	-	.	gene_id "MSTRG.2677"; transcript_id "MSTRG.2677.17"; exon_number "27";
chr1	StringTie	exon	33600865	33601010	1000	-	.	gene_id "MSTRG.2677"; transcript_id "MSTRG.2677.17"; exon_number "28";
chr1	StringTie	exon	33602369	33602546	1000	-	.	gene_id "MSTRG.2677"; transcript_id "MSTRG.2677.17"; exon_number "29";
chr1	StringTie	exon	33605282	33605470	1000	-	.	gene_id "MSTRG.2677"; transcript_id "MSTRG.2677.17"; exon_number "30";
chr1	StringTie	exon	33611041	33611250	1000	-	.	gene_id "MSTRG.2677"; transcript_id "MSTRG.2677.17"; exon_number "31";
chr1	StringTie	exon	33614504	33614620	1000	-	.	gene_id "MSTRG.2677"; transcript_id "MSTRG.2677.17"; exon_number "32";
chr1	StringTie	exon	33616906	33616975	1000	-	.	gene_id "MSTRG.2677"; transcript_id "MSTRG.2677.17"; exon_number "33";
chr1	StringTie	exon	33617499	33617617	1000	-	.	gene_id "MSTRG.2677"; transcript_id "MSTRG.2677.17"; exon_number "34";
chr1	StringTie	exon	33622167	33622271	1000	-	.	gene_id "MSTRG.2677"; transcript_id "MSTRG.2677.17"; exon_number "35";
chr1	StringTie	exon	33623370	33623466	1000	-	.	gene_id "MSTRG.2677"; transcript_id "MSTRG.2677.17"; exon_number "36";
chr1	StringTie	exon	33624519	33624643	1000	-	.	gene_id "MSTRG.2677"; transcript_id "MSTRG.2677.17"; exon_number "37";
chr1	StringTie	exon	33625051	33625254	1000	-	.	gene_id "MSTRG.2677"; transcript_id "MSTRG.2677.17"; exon_number "38";
chr1	StringTie	exon	33626486	33626581	1000	-	.	gene_id "MSTRG.2677"; transcript_id "MSTRG.2677.17"; exon_number "39";
chr1	StringTie	exon	33633422	33633535	1000	-	.	gene_id "MSTRG.2677"; transcript_id "MSTRG.2677.17"; exon_number "40";
chr1	StringTie	exon	33635214	33635330	1000	-	.	gene_id "MSTRG.2677"; transcript_id "MSTRG.2677.17"; exon_number "41";
chr1	StringTie	exon	33636360	33636554	1000	-	.	gene_id "MSTRG.2677"; transcript_id "MSTRG.2677.17"; exon_number "42";
chr1	StringTie	exon	33646648	33646835	1000	-	.	gene_id "MSTRG.2677"; transcript_id "MSTRG.2677.17"; exon_number "43";
chr1	StringTie	exon	33652323	33652461	1000	-	.	gene_id "MSTRG.2677"; transcript_id "MSTRG.2677.17"; exon_number "44";
chr1	StringTie	exon	33657946	33658137	1000	-	.	gene_id "MSTRG.2677"; transcript_id "MSTRG.2677.17"; exon_number "45";
chr1	StringTie	exon	33662890	33663092	1000	-	.	gene_id "MSTRG.2677"; transcript_id "MSTRG.2677.17"; exon_number "46";
chr1	StringTie	exon	33690732	33690822	1000	-	.	gene_id "MSTRG.2677"; transcript_id "MSTRG.2677.17"; exon_number "47";
chr1	StringTie	exon	33692930	33693056	1000	-	.	gene_id "MSTRG.2677"; transcript_id "MSTRG.2677.17"; exon_number "48";
chr1	StringTie	exon	33698753	33698944	1000	-	.	gene_id "MSTRG.2677"; transcript_id "MSTRG.2677.17"; exon_number "49";
chr1	StringTie	exon	33700517	33700673	1000	-	.	gene_id "MSTRG.2677"; transcript_id "MSTRG.2677.17"; exon_number "50";
chr1	StringTie	exon	33709089	33709258	1000	-	.	gene_id "MSTRG.2677"; transcript_id "MSTRG.2677.17"; exon_number "51";
chr1	StringTie	exon	33714587	33714775	1000	-	.	gene_id "MSTRG.2677"; transcript_id "MSTRG.2677.17"; exon_number "52";
chr1	StringTie	exon	33716286	33716501	1000	-	.	gene_id "MSTRG.2677"; transcript_id "MSTRG.2677.17"; exon_number "53";
chr1	StringTie	exon	33724197	33724313	1000	-	.	gene_id "MSTRG.2677"; transcript_id "MSTRG.2677.17"; exon_number "54";
chr1	StringTie	exon	33724516	33724704	1000	-	.	gene_id "MSTRG.2677"; transcript_id "MSTRG.2677.17"; exon_number "55";
chr1	StringTie	exon	33725349	33725536	1000	-	.	gene_id "MSTRG.2677"; transcript_id "MSTRG.2677.17"; exon_number "56";
chr1	StringTie	exon	33726547	33726685	1000	-	.	gene_id "MSTRG.2677"; transcript_id "MSTRG.2677.17"; exon_number "57";
chr1	StringTie	exon	33739140	33739334	1000	-	.	gene_id "MSTRG.2677"; transcript_id "MSTRG.2677.17"; exon_number "58";
chr1	StringTie	exon	33743280	33743606	1000	-	.	gene_id "MSTRG.2677"; transcript_id "MSTRG.2677.17"; exon_number "59";
chr1	StringTie	exon	33772569	33772751	1000	-	.	gene_id "MSTRG.2677"; transcript_id "MSTRG.2677.17"; exon_number "60";
chr1	StringTie	exon	33788600	33788712	1000	-	.	gene_id "MSTRG.2677"; transcript_id "MSTRG.2677.17"; exon_number "61";
chr1	StringTie	exon	33792423	33792526	1000	-	.	gene_id "MSTRG.2677"; transcript_id "MSTRG.2677.17"; exon_number "62";
chr1	StringTie	exon	33810743	33810864	1000	-	.	gene_id "MSTRG.2677"; transcript_id "MSTRG.2677.17"; exon_number "63";
chr1	StringTie	exon	33819713	33824629	1000	-	.	gene_id "MSTRG.2677"; transcript_id "MSTRG.2677.17"; exon_number "64";
chr1	StringTie	exon	33825697	33825774	1000	-	.	gene_id "MSTRG.2677"; transcript_id "MSTRG.2677.17"; exon_number "65";
chr1	StringTie	exon	33846884	33847004	1000	-	.	gene_id "MSTRG.2677"; transcript_id "MSTRG.2677.17"; exon_number "66";
chr1	StringTie	transcript	33513690	33663087	1000	-	.	gene_id "MSTRG.2677"; transcript_id "MSTRG.2677.18";
chr1	StringTie	exon	33513690	33516570	1000	-	.	gene_id "MSTRG.2677"; transcript_id "MSTRG.2677.18"; exon_number "1";
chr1	StringTie	exon	33517466	33517580	1000	-	.	gene_id "MSTRG.2677"; transcript_id "MSTRG.2677.18"; exon_number "2";
chr1	StringTie	exon	33519465	33519677	1000	-	.	gene_id "MSTRG.2677"; transcript_id "MSTRG.2677.18"; exon_number "3";
chr1	StringTie	exon	33519812	33519950	1000	-	.	gene_id "MSTRG.2677"; transcript_id "MSTRG.2677.18"; exon_number "4";
chr1	StringTie	exon	33521463	33521550	1000	-	.	gene_id "MSTRG.2677"; transcript_id "MSTRG.2677.18"; exon_number "5";
chr1	StringTie	exon	33523307	33523419	1000	-	.	gene_id "MSTRG.2677"; transcript_id "MSTRG.2677.18"; exon_number "6";
chr1	StringTie	exon	33524882	33525043	1000	-	.	gene_id "MSTRG.2677"; transcript_id "MSTRG.2677.18"; exon_number "7";
chr1	StringTie	exon	33527196	33527258	1000	-	.	gene_id "MSTRG.2677"; transcript_id "MSTRG.2677.18"; exon_number "8";
chr1	StringTie	exon	33533050	33533229	1000	-	.	gene_id "MSTRG.2677"; transcript_id "MSTRG.2677.18"; exon_number "9";
chr1	StringTie	exon	33533796	33533907	1000	-	.	gene_id "MSTRG.2677"; transcript_id "MSTRG.2677.18"; exon_number "10";
chr1	StringTie	exon	33537022	33537095	1000	-	.	gene_id "MSTRG.2677"; transcript_id "MSTRG.2677.18"; exon_number "11";
chr1	StringTie	exon	33537436	33537609	1000	-	.	gene_id "MSTRG.2677"; transcript_id "MSTRG.2677.18"; exon_number "12";
chr1	StringTie	exon	33540525	33540698	1000	-	.	gene_id "MSTRG.2677"; transcript_id "MSTRG.2677.18"; exon_number "13";
chr1	StringTie	exon	33541130	33541309	1000	-	.	gene_id "MSTRG.2677"; transcript_id "MSTRG.2677.18"; exon_number "14";
chr1	StringTie	exon	33542720	33542896	1000	-	.	gene_id "MSTRG.2677"; transcript_id "MSTRG.2677.18"; exon_number "15";
chr1	StringTie	exon	33546037	33546219	1000	-	.	gene_id "MSTRG.2677"; transcript_id "MSTRG.2677.18"; exon_number "16";
chr1	StringTie	exon	33550177	33550350	1000	-	.	gene_id "MSTRG.2677"; transcript_id "MSTRG.2677.18"; exon_number "17";
chr1	StringTie	exon	33557734	33557922	1000	-	.	gene_id "MSTRG.2677"; transcript_id "MSTRG.2677.18"; exon_number "18";
chr1	StringTie	exon	33559300	33559473	1000	-	.	gene_id "MSTRG.2677"; transcript_id "MSTRG.2677.18"; exon_number "19";
chr1	StringTie	exon	33567597	33567766	1000	-	.	gene_id "MSTRG.2677"; transcript_id "MSTRG.2677.18"; exon_number "20";
chr1	StringTie	exon	33569374	33569547	1000	-	.	gene_id "MSTRG.2677"; transcript_id "MSTRG.2677.18"; exon_number "21";
chr1	StringTie	exon	33571532	33571726	1000	-	.	gene_id "MSTRG.2677"; transcript_id "MSTRG.2677.18"; exon_number "22";
chr1	StringTie	exon	33572506	33572691	1000	-	.	gene_id "MSTRG.2677"; transcript_id "MSTRG.2677.18"; exon_number "23";
chr1	StringTie	exon	33577296	33577484	1000	-	.	gene_id "MSTRG.2677"; transcript_id "MSTRG.2677.18"; exon_number "24";
chr1	StringTie	exon	33580753	33580899	1000	-	.	gene_id "MSTRG.2677"; transcript_id "MSTRG.2677.18"; exon_number "25";
chr1	StringTie	exon	33583642	33583830	1000	-	.	gene_id "MSTRG.2677"; transcript_id "MSTRG.2677.18"; exon_number "26";
chr1	StringTie	exon	33586504	33586617	1000	-	.	gene_id "MSTRG.2677"; transcript_id "MSTRG.2677.18"; exon_number "27";
chr1	StringTie	exon	33587088	33587168	1000	-	.	gene_id "MSTRG.2677"; transcript_id "MSTRG.2677.18"; exon_number "28";
chr1	StringTie	exon	33600865	33601010	1000	-	.	gene_id "MSTRG.2677"; transcript_id "MSTRG.2677.18"; exon_number "29";
chr1	StringTie	exon	33602369	33602546	1000	-	.	gene_id "MSTRG.2677"; transcript_id "MSTRG.2677.18"; exon_number "30";
chr1	StringTie	exon	33605282	33605470	1000	-	.	gene_id "MSTRG.2677"; transcript_id "MSTRG.2677.18"; exon_number "31";
chr1	StringTie	exon	33611041	33611250	1000	-	.	gene_id "MSTRG.2677"; transcript_id "MSTRG.2677.18"; exon_number "32";
chr1	StringTie	exon	33614504	33614620	1000	-	.	gene_id "MSTRG.2677"; transcript_id "MSTRG.2677.18"; exon_number "33";
chr1	StringTie	exon	33616906	33616975	1000	-	.	gene_id "MSTRG.2677"; transcript_id "MSTRG.2677.18"; exon_number "34";
chr1	StringTie	exon	33617499	33617617	1000	-	.	gene_id "MSTRG.2677"; transcript_id "MSTRG.2677.18"; exon_number "35";
chr1	StringTie	exon	33622167	33622271	1000	-	.	gene_id "MSTRG.2677"; transcript_id "MSTRG.2677.18"; exon_number "36";
chr1	StringTie	exon	33623370	33623466	1000	-	.	gene_id "MSTRG.2677"; transcript_id "MSTRG.2677.18"; exon_number "37";
chr1	StringTie	exon	33624519	33624643	1000	-	.	gene_id "MSTRG.2677"; transcript_id "MSTRG.2677.18"; exon_number "38";
chr1	StringTie	exon	33625051	33625254	1000	-	.	gene_id "MSTRG.2677"; transcript_id "MSTRG.2677.18"; exon_number "39";
chr1	StringTie	exon	33626486	33626581	1000	-	.	gene_id "MSTRG.2677"; transcript_id "MSTRG.2677.18"; exon_number "40";
chr1	StringTie	exon	33633422	33633535	1000	-	.	gene_id "MSTRG.2677"; transcript_id "MSTRG.2677.18"; exon_number "41";
chr1	StringTie	exon	33635214	33635330	1000	-	.	gene_id "MSTRG.2677"; transcript_id "MSTRG.2677.18"; exon_number "42";
chr1	StringTie	exon	33636360	33636554	1000	-	.	gene_id "MSTRG.2677"; transcript_id "MSTRG.2677.18"; exon_number "43";
chr1	StringTie	exon	33646648	33646835	1000	-	.	gene_id "MSTRG.2677"; transcript_id "MSTRG.2677.18"; exon_number "44";
chr1	StringTie	exon	33652323	33652461	1000	-	.	gene_id "MSTRG.2677"; transcript_id "MSTRG.2677.18"; exon_number "45";
chr1	StringTie	exon	33657946	33658137	1000	-	.	gene_id "MSTRG.2677"; transcript_id "MSTRG.2677.18"; exon_number "46";
chr1	StringTie	exon	33662890	33663087	1000	-	.	gene_id "MSTRG.2677"; transcript_id "MSTRG.2677.18"; exon_number "47";
chr1	StringTie	transcript	33513815	33578968	1000	-	.	gene_id "MSTRG.2677"; transcript_id "MSTRG.2677.19";
chr1	StringTie	exon	33513815	33516570	1000	-	.	gene_id "MSTRG.2677"; transcript_id "MSTRG.2677.19"; exon_number "1";
chr1	StringTie	exon	33519465	33519677	1000	-	.	gene_id "MSTRG.2677"; transcript_id "MSTRG.2677.19"; exon_number "2";
chr1	StringTie	exon	33519812	33519950	1000	-	.	gene_id "MSTRG.2677"; transcript_id "MSTRG.2677.19"; exon_number "3";
chr1	StringTie	exon	33521463	33521550	1000	-	.	gene_id "MSTRG.2677"; transcript_id "MSTRG.2677.19"; exon_number "4";
chr1	StringTie	exon	33523307	33523419	1000	-	.	gene_id "MSTRG.2677"; transcript_id "MSTRG.2677.19"; exon_number "5";
chr1	StringTie	exon	33524882	33525043	1000	-	.	gene_id "MSTRG.2677"; transcript_id "MSTRG.2677.19"; exon_number "6";
chr1	StringTie	exon	33527196	33527261	1000	-	.	gene_id "MSTRG.2677"; transcript_id "MSTRG.2677.19"; exon_number "7";
chr1	StringTie	exon	33533050	33533229	1000	-	.	gene_id "MSTRG.2677"; transcript_id "MSTRG.2677.19"; exon_number "8";
chr1	StringTie	exon	33533796	33533907	1000	-	.	gene_id "MSTRG.2677"; transcript_id "MSTRG.2677.19"; exon_number "9";
chr1	StringTie	exon	33537022	33537095	1000	-	.	gene_id "MSTRG.2677"; transcript_id "MSTRG.2677.19"; exon_number "10";
chr1	StringTie	exon	33537436	33537609	1000	-	.	gene_id "MSTRG.2677"; transcript_id "MSTRG.2677.19"; exon_number "11";
chr1	StringTie	exon	33540525	33540698	1000	-	.	gene_id "MSTRG.2677"; transcript_id "MSTRG.2677.19"; exon_number "12";
chr1	StringTie	exon	33541130	33541309	1000	-	.	gene_id "MSTRG.2677"; transcript_id "MSTRG.2677.19"; exon_number "13";
chr1	StringTie	exon	33542720	33542896	1000	-	.	gene_id "MSTRG.2677"; transcript_id "MSTRG.2677.19"; exon_number "14";
chr1	StringTie	exon	33546037	33546219	1000	-	.	gene_id "MSTRG.2677"; transcript_id "MSTRG.2677.19"; exon_number "15";
chr1	StringTie	exon	33550177	33550350	1000	-	.	gene_id "MSTRG.2677"; transcript_id "MSTRG.2677.19"; exon_number "16";
chr1	StringTie	exon	33557734	33557922	1000	-	.	gene_id "MSTRG.2677"; transcript_id "MSTRG.2677.19"; exon_number "17";
chr1	StringTie	exon	33559300	33559473	1000	-	.	gene_id "MSTRG.2677"; transcript_id "MSTRG.2677.19"; exon_number "18";
chr1	StringTie	exon	33567597	33567766	1000	-	.	gene_id "MSTRG.2677"; transcript_id "MSTRG.2677.19"; exon_number "19";
chr1	StringTie	exon	33569374	33569547	1000	-	.	gene_id "MSTRG.2677"; transcript_id "MSTRG.2677.19"; exon_number "20";
chr1	StringTie	exon	33571532	33571726	1000	-	.	gene_id "MSTRG.2677"; transcript_id "MSTRG.2677.19"; exon_number "21";
chr1	StringTie	exon	33572506	33572691	1000	-	.	gene_id "MSTRG.2677"; transcript_id "MSTRG.2677.19"; exon_number "22";
chr1	StringTie	exon	33577296	33577484	1000	-	.	gene_id "MSTRG.2677"; transcript_id "MSTRG.2677.19"; exon_number "23";
chr1	StringTie	exon	33578634	33578968	1000	-	.	gene_id "MSTRG.2677"; transcript_id "MSTRG.2677.19"; exon_number "24";
chr1	StringTie	transcript	33511217	33572673	1000	-	.	gene_id "MSTRG.2677"; transcript_id "MSTRG.2677.2";
chr1	StringTie	exon	33511217	33516591	1000	-	.	gene_id "MSTRG.2677"; transcript_id "MSTRG.2677.2"; exon_number "1";
chr1	StringTie	exon	33519465	33519677	1000	-	.	gene_id "MSTRG.2677"; transcript_id "MSTRG.2677.2"; exon_number "2";
chr1	StringTie	exon	33519812	33519950	1000	-	.	gene_id "MSTRG.2677"; transcript_id "MSTRG.2677.2"; exon_number "3";
chr1	StringTie	exon	33521463	33521550	1000	-	.	gene_id "MSTRG.2677"; transcript_id "MSTRG.2677.2"; exon_number "4";
chr1	StringTie	exon	33523307	33523419	1000	-	.	gene_id "MSTRG.2677"; transcript_id "MSTRG.2677.2"; exon_number "5";
chr1	StringTie	exon	33524882	33525043	1000	-	.	gene_id "MSTRG.2677"; transcript_id "MSTRG.2677.2"; exon_number "6";
chr1	StringTie	exon	33527196	33527258	1000	-	.	gene_id "MSTRG.2677"; transcript_id "MSTRG.2677.2"; exon_number "7";
chr1	StringTie	exon	33533050	33533229	1000	-	.	gene_id "MSTRG.2677"; transcript_id "MSTRG.2677.2"; exon_number "8";
chr1	StringTie	exon	33533796	33533907	1000	-	.	gene_id "MSTRG.2677"; transcript_id "MSTRG.2677.2"; exon_number "9";
chr1	StringTie	exon	33537022	33537095	1000	-	.	gene_id "MSTRG.2677"; transcript_id "MSTRG.2677.2"; exon_number "10";
chr1	StringTie	exon	33537436	33537609	1000	-	.	gene_id "MSTRG.2677"; transcript_id "MSTRG.2677.2"; exon_number "11";
chr1	StringTie	exon	33540525	33540698	1000	-	.	gene_id "MSTRG.2677"; transcript_id "MSTRG.2677.2"; exon_number "12";
chr1	StringTie	exon	33541130	33541309	1000	-	.	gene_id "MSTRG.2677"; transcript_id "MSTRG.2677.2"; exon_number "13";
chr1	StringTie	exon	33542720	33542896	1000	-	.	gene_id "MSTRG.2677"; transcript_id "MSTRG.2677.2"; exon_number "14";
chr1	StringTie	exon	33546037	33546219	1000	-	.	gene_id "MSTRG.2677"; transcript_id "MSTRG.2677.2"; exon_number "15";
chr1	StringTie	exon	33550177	33550350	1000	-	.	gene_id "MSTRG.2677"; transcript_id "MSTRG.2677.2"; exon_number "16";
chr1	StringTie	exon	33557734	33557922	1000	-	.	gene_id "MSTRG.2677"; transcript_id "MSTRG.2677.2"; exon_number "17";
chr1	StringTie	exon	33559300	33559473	1000	-	.	gene_id "MSTRG.2677"; transcript_id "MSTRG.2677.2"; exon_number "18";
chr1	StringTie	exon	33567593	33567766	1000	-	.	gene_id "MSTRG.2677"; transcript_id "MSTRG.2677.2"; exon_number "19";
chr1	StringTie	exon	33569374	33569547	1000	-	.	gene_id "MSTRG.2677"; transcript_id "MSTRG.2677.2"; exon_number "20";
chr1	StringTie	exon	33571532	33571726	1000	-	.	gene_id "MSTRG.2677"; transcript_id "MSTRG.2677.2"; exon_number "21";
chr1	StringTie	exon	33572506	33572673	1000	-	.	gene_id "MSTRG.2677"; transcript_id "MSTRG.2677.2"; exon_number "22";
chr1	StringTie	transcript	33513842	33663131	1000	-	.	gene_id "MSTRG.2677"; transcript_id "MSTRG.2677.20";
chr1	StringTie	exon	33513842	33517580	1000	-	.	gene_id "MSTRG.2677"; transcript_id "MSTRG.2677.20"; exon_number "1";
chr1	StringTie	exon	33519465	33519677	1000	-	.	gene_id "MSTRG.2677"; transcript_id "MSTRG.2677.20"; exon_number "2";
chr1	StringTie	exon	33519812	33519950	1000	-	.	gene_id "MSTRG.2677"; transcript_id "MSTRG.2677.20"; exon_number "3";
chr1	StringTie	exon	33521463	33521550	1000	-	.	gene_id "MSTRG.2677"; transcript_id "MSTRG.2677.20"; exon_number "4";
chr1	StringTie	exon	33523307	33523419	1000	-	.	gene_id "MSTRG.2677"; transcript_id "MSTRG.2677.20"; exon_number "5";
chr1	StringTie	exon	33524882	33525043	1000	-	.	gene_id "MSTRG.2677"; transcript_id "MSTRG.2677.20"; exon_number "6";
chr1	StringTie	exon	33527196	33527258	1000	-	.	gene_id "MSTRG.2677"; transcript_id "MSTRG.2677.20"; exon_number "7";
chr1	StringTie	exon	33533050	33533229	1000	-	.	gene_id "MSTRG.2677"; transcript_id "MSTRG.2677.20"; exon_number "8";
chr1	StringTie	exon	33533796	33533907	1000	-	.	gene_id "MSTRG.2677"; transcript_id "MSTRG.2677.20"; exon_number "9";
chr1	StringTie	exon	33537022	33537095	1000	-	.	gene_id "MSTRG.2677"; transcript_id "MSTRG.2677.20"; exon_number "10";
chr1	StringTie	exon	33537436	33537609	1000	-	.	gene_id "MSTRG.2677"; transcript_id "MSTRG.2677.20"; exon_number "11";
chr1	StringTie	exon	33540525	33540698	1000	-	.	gene_id "MSTRG.2677"; transcript_id "MSTRG.2677.20"; exon_number "12";
chr1	StringTie	exon	33541130	33541309	1000	-	.	gene_id "MSTRG.2677"; transcript_id "MSTRG.2677.20"; exon_number "13";
chr1	StringTie	exon	33542720	33542896	1000	-	.	gene_id "MSTRG.2677"; transcript_id "MSTRG.2677.20"; exon_number "14";
chr1	StringTie	exon	33546032	33546219	1000	-	.	gene_id "MSTRG.2677"; transcript_id "MSTRG.2677.20"; exon_number "15";
chr1	StringTie	exon	33550177	33550350	1000	-	.	gene_id "MSTRG.2677"; transcript_id "MSTRG.2677.20"; exon_number "16";
chr1	StringTie	exon	33557734	33557922	1000	-	.	gene_id "MSTRG.2677"; transcript_id "MSTRG.2677.20"; exon_number "17";
chr1	StringTie	exon	33559300	33559473	1000	-	.	gene_id "MSTRG.2677"; transcript_id "MSTRG.2677.20"; exon_number "18";
chr1	StringTie	exon	33567597	33567766	1000	-	.	gene_id "MSTRG.2677"; transcript_id "MSTRG.2677.20"; exon_number "19";
chr1	StringTie	exon	33569374	33569547	1000	-	.	gene_id "MSTRG.2677"; transcript_id "MSTRG.2677.20"; exon_number "20";
chr1	StringTie	exon	33571532	33571726	1000	-	.	gene_id "MSTRG.2677"; transcript_id "MSTRG.2677.20"; exon_number "21";
chr1	StringTie	exon	33572506	33572691	1000	-	.	gene_id "MSTRG.2677"; transcript_id "MSTRG.2677.20"; exon_number "22";
chr1	StringTie	exon	33577296	33577484	1000	-	.	gene_id "MSTRG.2677"; transcript_id "MSTRG.2677.20"; exon_number "23";
chr1	StringTie	exon	33580753	33580899	1000	-	.	gene_id "MSTRG.2677"; transcript_id "MSTRG.2677.20"; exon_number "24";
chr1	StringTie	exon	33583642	33583830	1000	-	.	gene_id "MSTRG.2677"; transcript_id "MSTRG.2677.20"; exon_number "25";
chr1	StringTie	exon	33586504	33586617	1000	-	.	gene_id "MSTRG.2677"; transcript_id "MSTRG.2677.20"; exon_number "26";
chr1	StringTie	exon	33587088	33587168	1000	-	.	gene_id "MSTRG.2677"; transcript_id "MSTRG.2677.20"; exon_number "27";
chr1	StringTie	exon	33600865	33601010	1000	-	.	gene_id "MSTRG.2677"; transcript_id "MSTRG.2677.20"; exon_number "28";
chr1	StringTie	exon	33602369	33602546	1000	-	.	gene_id "MSTRG.2677"; transcript_id "MSTRG.2677.20"; exon_number "29";
chr1	StringTie	exon	33605282	33605470	1000	-	.	gene_id "MSTRG.2677"; transcript_id "MSTRG.2677.20"; exon_number "30";
chr1	StringTie	exon	33611041	33611250	1000	-	.	gene_id "MSTRG.2677"; transcript_id "MSTRG.2677.20"; exon_number "31";
chr1	StringTie	exon	33614504	33614620	1000	-	.	gene_id "MSTRG.2677"; transcript_id "MSTRG.2677.20"; exon_number "32";
chr1	StringTie	exon	33616906	33616975	1000	-	.	gene_id "MSTRG.2677"; transcript_id "MSTRG.2677.20"; exon_number "33";
chr1	StringTie	exon	33617499	33617617	1000	-	.	gene_id "MSTRG.2677"; transcript_id "MSTRG.2677.20"; exon_number "34";
chr1	StringTie	exon	33622167	33622271	1000	-	.	gene_id "MSTRG.2677"; transcript_id "MSTRG.2677.20"; exon_number "35";
chr1	StringTie	exon	33623370	33623466	1000	-	.	gene_id "MSTRG.2677"; transcript_id "MSTRG.2677.20"; exon_number "36";
chr1	StringTie	exon	33624519	33624643	1000	-	.	gene_id "MSTRG.2677"; transcript_id "MSTRG.2677.20"; exon_number "37";
chr1	StringTie	exon	33625051	33625254	1000	-	.	gene_id "MSTRG.2677"; transcript_id "MSTRG.2677.20"; exon_number "38";
chr1	StringTie	exon	33626486	33626581	1000	-	.	gene_id "MSTRG.2677"; transcript_id "MSTRG.2677.20"; exon_number "39";
chr1	StringTie	exon	33633422	33633535	1000	-	.	gene_id "MSTRG.2677"; transcript_id "MSTRG.2677.20"; exon_number "40";
chr1	StringTie	exon	33635214	33635330	1000	-	.	gene_id "MSTRG.2677"; transcript_id "MSTRG.2677.20"; exon_number "41";
chr1	StringTie	exon	33636360	33636554	1000	-	.	gene_id "MSTRG.2677"; transcript_id "MSTRG.2677.20"; exon_number "42";
chr1	StringTie	exon	33646648	33646835	1000	-	.	gene_id "MSTRG.2677"; transcript_id "MSTRG.2677.20"; exon_number "43";
chr1	StringTie	exon	33652323	33652461	1000	-	.	gene_id "MSTRG.2677"; transcript_id "MSTRG.2677.20"; exon_number "44";
chr1	StringTie	exon	33657946	33658137	1000	-	.	gene_id "MSTRG.2677"; transcript_id "MSTRG.2677.20"; exon_number "45";
chr1	StringTie	exon	33658532	33658694	1000	-	.	gene_id "MSTRG.2677"; transcript_id "MSTRG.2677.20"; exon_number "46";
chr1	StringTie	exon	33662890	33663131	1000	-	.	gene_id "MSTRG.2677"; transcript_id "MSTRG.2677.20"; exon_number "47";
chr1	StringTie	transcript	33513842	33577710	1000	-	.	gene_id "MSTRG.2677"; transcript_id "MSTRG.2677.21";
chr1	StringTie	exon	33513842	33519677	1000	-	.	gene_id "MSTRG.2677"; transcript_id "MSTRG.2677.21"; exon_number "1";
chr1	StringTie	exon	33519812	33519950	1000	-	.	gene_id "MSTRG.2677"; transcript_id "MSTRG.2677.21"; exon_number "2";
chr1	StringTie	exon	33521463	33521550	1000	-	.	gene_id "MSTRG.2677"; transcript_id "MSTRG.2677.21"; exon_number "3";
chr1	StringTie	exon	33523070	33523419	1000	-	.	gene_id "MSTRG.2677"; transcript_id "MSTRG.2677.21"; exon_number "4";
chr1	StringTie	exon	33524882	33525043	1000	-	.	gene_id "MSTRG.2677"; transcript_id "MSTRG.2677.21"; exon_number "5";
chr1	StringTie	exon	33527196	33527261	1000	-	.	gene_id "MSTRG.2677"; transcript_id "MSTRG.2677.21"; exon_number "6";
chr1	StringTie	exon	33533050	33533229	1000	-	.	gene_id "MSTRG.2677"; transcript_id "MSTRG.2677.21"; exon_number "7";
chr1	StringTie	exon	33533796	33533907	1000	-	.	gene_id "MSTRG.2677"; transcript_id "MSTRG.2677.21"; exon_number "8";
chr1	StringTie	exon	33537022	33537095	1000	-	.	gene_id "MSTRG.2677"; transcript_id "MSTRG.2677.21"; exon_number "9";
chr1	StringTie	exon	33537436	33537609	1000	-	.	gene_id "MSTRG.2677"; transcript_id "MSTRG.2677.21"; exon_number "10";
chr1	StringTie	exon	33540525	33540698	1000	-	.	gene_id "MSTRG.2677"; transcript_id "MSTRG.2677.21"; exon_number "11";
chr1	StringTie	exon	33541130	33541309	1000	-	.	gene_id "MSTRG.2677"; transcript_id "MSTRG.2677.21"; exon_number "12";
chr1	StringTie	exon	33542720	33542896	1000	-	.	gene_id "MSTRG.2677"; transcript_id "MSTRG.2677.21"; exon_number "13";
chr1	StringTie	exon	33546037	33546219	1000	-	.	gene_id "MSTRG.2677"; transcript_id "MSTRG.2677.21"; exon_number "14";
chr1	StringTie	exon	33550177	33550350	1000	-	.	gene_id "MSTRG.2677"; transcript_id "MSTRG.2677.21"; exon_number "15";
chr1	StringTie	exon	33557734	33557922	1000	-	.	gene_id "MSTRG.2677"; transcript_id "MSTRG.2677.21"; exon_number "16";
chr1	StringTie	exon	33559300	33559473	1000	-	.	gene_id "MSTRG.2677"; transcript_id "MSTRG.2677.21"; exon_number "17";
chr1	StringTie	exon	33567593	33567766	1000	-	.	gene_id "MSTRG.2677"; transcript_id "MSTRG.2677.21"; exon_number "18";
chr1	StringTie	exon	33569374	33569547	1000	-	.	gene_id "MSTRG.2677"; transcript_id "MSTRG.2677.21"; exon_number "19";
chr1	StringTie	exon	33571532	33571726	1000	-	.	gene_id "MSTRG.2677"; transcript_id "MSTRG.2677.21"; exon_number "20";
chr1	StringTie	exon	33572506	33572691	1000	-	.	gene_id "MSTRG.2677"; transcript_id "MSTRG.2677.21"; exon_number "21";
chr1	StringTie	exon	33577296	33577710	1000	-	.	gene_id "MSTRG.2677"; transcript_id "MSTRG.2677.21"; exon_number "22";
chr1	StringTie	transcript	33513842	33663131	1000	-	.	gene_id "MSTRG.2677"; transcript_id "MSTRG.2677.22";
chr1	StringTie	exon	33513842	33516570	1000	-	.	gene_id "MSTRG.2677"; transcript_id "MSTRG.2677.22"; exon_number "1";
chr1	StringTie	exon	33517466	33517580	1000	-	.	gene_id "MSTRG.2677"; transcript_id "MSTRG.2677.22"; exon_number "2";
chr1	StringTie	exon	33519465	33519677	1000	-	.	gene_id "MSTRG.2677"; transcript_id "MSTRG.2677.22"; exon_number "3";
chr1	StringTie	exon	33519812	33519950	1000	-	.	gene_id "MSTRG.2677"; transcript_id "MSTRG.2677.22"; exon_number "4";
chr1	StringTie	exon	33521463	33521550	1000	-	.	gene_id "MSTRG.2677"; transcript_id "MSTRG.2677.22"; exon_number "5";
chr1	StringTie	exon	33523307	33523419	1000	-	.	gene_id "MSTRG.2677"; transcript_id "MSTRG.2677.22"; exon_number "6";
chr1	StringTie	exon	33524882	33525043	1000	-	.	gene_id "MSTRG.2677"; transcript_id "MSTRG.2677.22"; exon_number "7";
chr1	StringTie	exon	33527196	33527261	1000	-	.	gene_id "MSTRG.2677"; transcript_id "MSTRG.2677.22"; exon_number "8";
chr1	StringTie	exon	33533050	33533229	1000	-	.	gene_id "MSTRG.2677"; transcript_id "MSTRG.2677.22"; exon_number "9";
chr1	StringTie	exon	33533796	33533907	1000	-	.	gene_id "MSTRG.2677"; transcript_id "MSTRG.2677.22"; exon_number "10";
chr1	StringTie	exon	33537022	33537095	1000	-	.	gene_id "MSTRG.2677"; transcript_id "MSTRG.2677.22"; exon_number "11";
chr1	StringTie	exon	33537436	33537609	1000	-	.	gene_id "MSTRG.2677"; transcript_id "MSTRG.2677.22"; exon_number "12";
chr1	StringTie	exon	33540525	33540698	1000	-	.	gene_id "MSTRG.2677"; transcript_id "MSTRG.2677.22"; exon_number "13";
chr1	StringTie	exon	33541130	33541309	1000	-	.	gene_id "MSTRG.2677"; transcript_id "MSTRG.2677.22"; exon_number "14";
chr1	StringTie	exon	33542720	33542896	1000	-	.	gene_id "MSTRG.2677"; transcript_id "MSTRG.2677.22"; exon_number "15";
chr1	StringTie	exon	33546037	33546219	1000	-	.	gene_id "MSTRG.2677"; transcript_id "MSTRG.2677.22"; exon_number "16";
chr1	StringTie	exon	33550177	33550350	1000	-	.	gene_id "MSTRG.2677"; transcript_id "MSTRG.2677.22"; exon_number "17";
chr1	StringTie	exon	33557734	33557922	1000	-	.	gene_id "MSTRG.2677"; transcript_id "MSTRG.2677.22"; exon_number "18";
chr1	StringTie	exon	33559300	33559473	1000	-	.	gene_id "MSTRG.2677"; transcript_id "MSTRG.2677.22"; exon_number "19";
chr1	StringTie	exon	33567593	33567766	1000	-	.	gene_id "MSTRG.2677"; transcript_id "MSTRG.2677.22"; exon_number "20";
chr1	StringTie	exon	33569374	33569547	1000	-	.	gene_id "MSTRG.2677"; transcript_id "MSTRG.2677.22"; exon_number "21";
chr1	StringTie	exon	33571532	33571726	1000	-	.	gene_id "MSTRG.2677"; transcript_id "MSTRG.2677.22"; exon_number "22";
chr1	StringTie	exon	33572506	33572691	1000	-	.	gene_id "MSTRG.2677"; transcript_id "MSTRG.2677.22"; exon_number "23";
chr1	StringTie	exon	33577296	33577484	1000	-	.	gene_id "MSTRG.2677"; transcript_id "MSTRG.2677.22"; exon_number "24";
chr1	StringTie	exon	33580753	33580899	1000	-	.	gene_id "MSTRG.2677"; transcript_id "MSTRG.2677.22"; exon_number "25";
chr1	StringTie	exon	33583642	33583830	1000	-	.	gene_id "MSTRG.2677"; transcript_id "MSTRG.2677.22"; exon_number "26";
chr1	StringTie	exon	33586504	33586617	1000	-	.	gene_id "MSTRG.2677"; transcript_id "MSTRG.2677.22"; exon_number "27";
chr1	StringTie	exon	33587088	33587168	1000	-	.	gene_id "MSTRG.2677"; transcript_id "MSTRG.2677.22"; exon_number "28";
chr1	StringTie	exon	33600865	33601010	1000	-	.	gene_id "MSTRG.2677"; transcript_id "MSTRG.2677.22"; exon_number "29";
chr1	StringTie	exon	33602369	33602546	1000	-	.	gene_id "MSTRG.2677"; transcript_id "MSTRG.2677.22"; exon_number "30";
chr1	StringTie	exon	33605282	33605470	1000	-	.	gene_id "MSTRG.2677"; transcript_id "MSTRG.2677.22"; exon_number "31";
chr1	StringTie	exon	33611041	33611250	1000	-	.	gene_id "MSTRG.2677"; transcript_id "MSTRG.2677.22"; exon_number "32";
chr1	StringTie	exon	33614504	33614620	1000	-	.	gene_id "MSTRG.2677"; transcript_id "MSTRG.2677.22"; exon_number "33";
chr1	StringTie	exon	33616906	33616975	1000	-	.	gene_id "MSTRG.2677"; transcript_id "MSTRG.2677.22"; exon_number "34";
chr1	StringTie	exon	33617499	33617617	1000	-	.	gene_id "MSTRG.2677"; transcript_id "MSTRG.2677.22"; exon_number "35";
chr1	StringTie	exon	33622167	33622271	1000	-	.	gene_id "MSTRG.2677"; transcript_id "MSTRG.2677.22"; exon_number "36";
chr1	StringTie	exon	33623370	33623466	1000	-	.	gene_id "MSTRG.2677"; transcript_id "MSTRG.2677.22"; exon_number "37";
chr1	StringTie	exon	33624519	33624643	1000	-	.	gene_id "MSTRG.2677"; transcript_id "MSTRG.2677.22"; exon_number "38";
chr1	StringTie	exon	33625051	33625254	1000	-	.	gene_id "MSTRG.2677"; transcript_id "MSTRG.2677.22"; exon_number "39";
chr1	StringTie	exon	33626486	33626581	1000	-	.	gene_id "MSTRG.2677"; transcript_id "MSTRG.2677.22"; exon_number "40";
chr1	StringTie	exon	33633422	33633535	1000	-	.	gene_id "MSTRG.2677"; transcript_id "MSTRG.2677.22"; exon_number "41";
chr1	StringTie	exon	33635214	33635330	1000	-	.	gene_id "MSTRG.2677"; transcript_id "MSTRG.2677.22"; exon_number "42";
chr1	StringTie	exon	33636360	33636554	1000	-	.	gene_id "MSTRG.2677"; transcript_id "MSTRG.2677.22"; exon_number "43";
chr1	StringTie	exon	33646648	33646835	1000	-	.	gene_id "MSTRG.2677"; transcript_id "MSTRG.2677.22"; exon_number "44";
chr1	StringTie	exon	33652323	33652461	1000	-	.	gene_id "MSTRG.2677"; transcript_id "MSTRG.2677.22"; exon_number "45";
chr1	StringTie	exon	33657946	33658137	1000	-	.	gene_id "MSTRG.2677"; transcript_id "MSTRG.2677.22"; exon_number "46";
chr1	StringTie	exon	33658532	33658694	1000	-	.	gene_id "MSTRG.2677"; transcript_id "MSTRG.2677.22"; exon_number "47";
chr1	StringTie	exon	33662890	33663131	1000	-	.	gene_id "MSTRG.2677"; transcript_id "MSTRG.2677.22"; exon_number "48";
chr1	StringTie	transcript	33513941	33663091	1000	-	.	gene_id "MSTRG.2677"; transcript_id "MSTRG.2677.23";
chr1	StringTie	exon	33513941	33516570	1000	-	.	gene_id "MSTRG.2677"; transcript_id "MSTRG.2677.23"; exon_number "1";
chr1	StringTie	exon	33519465	33519677	1000	-	.	gene_id "MSTRG.2677"; transcript_id "MSTRG.2677.23"; exon_number "2";
chr1	StringTie	exon	33519812	33519950	1000	-	.	gene_id "MSTRG.2677"; transcript_id "MSTRG.2677.23"; exon_number "3";
chr1	StringTie	exon	33521463	33521550	1000	-	.	gene_id "MSTRG.2677"; transcript_id "MSTRG.2677.23"; exon_number "4";
chr1	StringTie	exon	33523307	33523419	1000	-	.	gene_id "MSTRG.2677"; transcript_id "MSTRG.2677.23"; exon_number "5";
chr1	StringTie	exon	33524882	33525043	1000	-	.	gene_id "MSTRG.2677"; transcript_id "MSTRG.2677.23"; exon_number "6";
chr1	StringTie	exon	33527196	33527261	1000	-	.	gene_id "MSTRG.2677"; transcript_id "MSTRG.2677.23"; exon_number "7";
chr1	StringTie	exon	33533050	33533229	1000	-	.	gene_id "MSTRG.2677"; transcript_id "MSTRG.2677.23"; exon_number "8";
chr1	StringTie	exon	33533796	33533907	1000	-	.	gene_id "MSTRG.2677"; transcript_id "MSTRG.2677.23"; exon_number "9";
chr1	StringTie	exon	33537022	33537095	1000	-	.	gene_id "MSTRG.2677"; transcript_id "MSTRG.2677.23"; exon_number "10";
chr1	StringTie	exon	33537436	33537609	1000	-	.	gene_id "MSTRG.2677"; transcript_id "MSTRG.2677.23"; exon_number "11";
chr1	StringTie	exon	33540525	33540698	1000	-	.	gene_id "MSTRG.2677"; transcript_id "MSTRG.2677.23"; exon_number "12";
chr1	StringTie	exon	33541130	33541309	1000	-	.	gene_id "MSTRG.2677"; transcript_id "MSTRG.2677.23"; exon_number "13";
chr1	StringTie	exon	33542720	33542896	1000	-	.	gene_id "MSTRG.2677"; transcript_id "MSTRG.2677.23"; exon_number "14";
chr1	StringTie	exon	33546037	33546219	1000	-	.	gene_id "MSTRG.2677"; transcript_id "MSTRG.2677.23"; exon_number "15";
chr1	StringTie	exon	33550177	33550350	1000	-	.	gene_id "MSTRG.2677"; transcript_id "MSTRG.2677.23"; exon_number "16";
chr1	StringTie	exon	33557734	33557922	1000	-	.	gene_id "MSTRG.2677"; transcript_id "MSTRG.2677.23"; exon_number "17";
chr1	StringTie	exon	33559300	33559473	1000	-	.	gene_id "MSTRG.2677"; transcript_id "MSTRG.2677.23"; exon_number "18";
chr1	StringTie	exon	33567597	33567766	1000	-	.	gene_id "MSTRG.2677"; transcript_id "MSTRG.2677.23"; exon_number "19";
chr1	StringTie	exon	33569374	33569547	1000	-	.	gene_id "MSTRG.2677"; transcript_id "MSTRG.2677.23"; exon_number "20";
chr1	StringTie	exon	33571532	33571726	1000	-	.	gene_id "MSTRG.2677"; transcript_id "MSTRG.2677.23"; exon_number "21";
chr1	StringTie	exon	33572506	33572691	1000	-	.	gene_id "MSTRG.2677"; transcript_id "MSTRG.2677.23"; exon_number "22";
chr1	StringTie	exon	33577296	33577484	1000	-	.	gene_id "MSTRG.2677"; transcript_id "MSTRG.2677.23"; exon_number "23";
chr1	StringTie	exon	33580753	33580899	1000	-	.	gene_id "MSTRG.2677"; transcript_id "MSTRG.2677.23"; exon_number "24";
chr1	StringTie	exon	33583642	33583830	1000	-	.	gene_id "MSTRG.2677"; transcript_id "MSTRG.2677.23"; exon_number "25";
chr1	StringTie	exon	33586504	33586617	1000	-	.	gene_id "MSTRG.2677"; transcript_id "MSTRG.2677.23"; exon_number "26";
chr1	StringTie	exon	33587088	33587168	1000	-	.	gene_id "MSTRG.2677"; transcript_id "MSTRG.2677.23"; exon_number "27";
chr1	StringTie	exon	33600865	33601010	1000	-	.	gene_id "MSTRG.2677"; transcript_id "MSTRG.2677.23"; exon_number "28";
chr1	StringTie	exon	33602369	33602546	1000	-	.	gene_id "MSTRG.2677"; transcript_id "MSTRG.2677.23"; exon_number "29";
chr1	StringTie	exon	33605282	33605470	1000	-	.	gene_id "MSTRG.2677"; transcript_id "MSTRG.2677.23"; exon_number "30";
chr1	StringTie	exon	33611041	33611250	1000	-	.	gene_id "MSTRG.2677"; transcript_id "MSTRG.2677.23"; exon_number "31";
chr1	StringTie	exon	33614504	33614620	1000	-	.	gene_id "MSTRG.2677"; transcript_id "MSTRG.2677.23"; exon_number "32";
chr1	StringTie	exon	33616906	33617617	1000	-	.	gene_id "MSTRG.2677"; transcript_id "MSTRG.2677.23"; exon_number "33";
chr1	StringTie	exon	33622167	33622271	1000	-	.	gene_id "MSTRG.2677"; transcript_id "MSTRG.2677.23"; exon_number "34";
chr1	StringTie	exon	33623370	33623466	1000	-	.	gene_id "MSTRG.2677"; transcript_id "MSTRG.2677.23"; exon_number "35";
chr1	StringTie	exon	33624519	33624643	1000	-	.	gene_id "MSTRG.2677"; transcript_id "MSTRG.2677.23"; exon_number "36";
chr1	StringTie	exon	33625051	33625254	1000	-	.	gene_id "MSTRG.2677"; transcript_id "MSTRG.2677.23"; exon_number "37";
chr1	StringTie	exon	33626486	33626581	1000	-	.	gene_id "MSTRG.2677"; transcript_id "MSTRG.2677.23"; exon_number "38";
chr1	StringTie	exon	33633422	33633535	1000	-	.	gene_id "MSTRG.2677"; transcript_id "MSTRG.2677.23"; exon_number "39";
chr1	StringTie	exon	33635214	33635330	1000	-	.	gene_id "MSTRG.2677"; transcript_id "MSTRG.2677.23"; exon_number "40";
chr1	StringTie	exon	33636360	33636554	1000	-	.	gene_id "MSTRG.2677"; transcript_id "MSTRG.2677.23"; exon_number "41";
chr1	StringTie	exon	33646648	33646835	1000	-	.	gene_id "MSTRG.2677"; transcript_id "MSTRG.2677.23"; exon_number "42";
chr1	StringTie	exon	33652323	33652461	1000	-	.	gene_id "MSTRG.2677"; transcript_id "MSTRG.2677.23"; exon_number "43";
chr1	StringTie	exon	33657946	33658137	1000	-	.	gene_id "MSTRG.2677"; transcript_id "MSTRG.2677.23"; exon_number "44";
chr1	StringTie	exon	33662890	33663091	1000	-	.	gene_id "MSTRG.2677"; transcript_id "MSTRG.2677.23"; exon_number "45";
chr1	StringTie	transcript	33513941	33550352	1000	-	.	gene_id "MSTRG.2677"; transcript_id "MSTRG.2677.24";
chr1	StringTie	exon	33513941	33519677	1000	-	.	gene_id "MSTRG.2677"; transcript_id "MSTRG.2677.24"; exon_number "1";
chr1	StringTie	exon	33519812	33523419	1000	-	.	gene_id "MSTRG.2677"; transcript_id "MSTRG.2677.24"; exon_number "2";
chr1	StringTie	exon	33524882	33525043	1000	-	.	gene_id "MSTRG.2677"; transcript_id "MSTRG.2677.24"; exon_number "3";
chr1	StringTie	exon	33527196	33527261	1000	-	.	gene_id "MSTRG.2677"; transcript_id "MSTRG.2677.24"; exon_number "4";
chr1	StringTie	exon	33533050	33533229	1000	-	.	gene_id "MSTRG.2677"; transcript_id "MSTRG.2677.24"; exon_number "5";
chr1	StringTie	exon	33533796	33533907	1000	-	.	gene_id "MSTRG.2677"; transcript_id "MSTRG.2677.24"; exon_number "6";
chr1	StringTie	exon	33537022	33537095	1000	-	.	gene_id "MSTRG.2677"; transcript_id "MSTRG.2677.24"; exon_number "7";
chr1	StringTie	exon	33537436	33537609	1000	-	.	gene_id "MSTRG.2677"; transcript_id "MSTRG.2677.24"; exon_number "8";
chr1	StringTie	exon	33539810	33540698	1000	-	.	gene_id "MSTRG.2677"; transcript_id "MSTRG.2677.24"; exon_number "9";
chr1	StringTie	exon	33541130	33541309	1000	-	.	gene_id "MSTRG.2677"; transcript_id "MSTRG.2677.24"; exon_number "10";
chr1	StringTie	exon	33542720	33542896	1000	-	.	gene_id "MSTRG.2677"; transcript_id "MSTRG.2677.24"; exon_number "11";
chr1	StringTie	exon	33546032	33546219	1000	-	.	gene_id "MSTRG.2677"; transcript_id "MSTRG.2677.24"; exon_number "12";
chr1	StringTie	exon	33550177	33550352	1000	-	.	gene_id "MSTRG.2677"; transcript_id "MSTRG.2677.24"; exon_number "13";
chr1	StringTie	transcript	33513941	33550352	1000	-	.	gene_id "MSTRG.2677"; transcript_id "MSTRG.2677.25";
chr1	StringTie	exon	33513941	33519677	1000	-	.	gene_id "MSTRG.2677"; transcript_id "MSTRG.2677.25"; exon_number "1";
chr1	StringTie	exon	33519812	33519950	1000	-	.	gene_id "MSTRG.2677"; transcript_id "MSTRG.2677.25"; exon_number "2";
chr1	StringTie	exon	33521463	33521550	1000	-	.	gene_id "MSTRG.2677"; transcript_id "MSTRG.2677.25"; exon_number "3";
chr1	StringTie	exon	33523307	33523419	1000	-	.	gene_id "MSTRG.2677"; transcript_id "MSTRG.2677.25"; exon_number "4";
chr1	StringTie	exon	33524882	33525043	1000	-	.	gene_id "MSTRG.2677"; transcript_id "MSTRG.2677.25"; exon_number "5";
chr1	StringTie	exon	33527196	33527261	1000	-	.	gene_id "MSTRG.2677"; transcript_id "MSTRG.2677.25"; exon_number "6";
chr1	StringTie	exon	33533050	33533229	1000	-	.	gene_id "MSTRG.2677"; transcript_id "MSTRG.2677.25"; exon_number "7";
chr1	StringTie	exon	33533796	33533907	1000	-	.	gene_id "MSTRG.2677"; transcript_id "MSTRG.2677.25"; exon_number "8";
chr1	StringTie	exon	33537022	33537095	1000	-	.	gene_id "MSTRG.2677"; transcript_id "MSTRG.2677.25"; exon_number "9";
chr1	StringTie	exon	33537436	33537609	1000	-	.	gene_id "MSTRG.2677"; transcript_id "MSTRG.2677.25"; exon_number "10";
chr1	StringTie	exon	33539810	33540698	1000	-	.	gene_id "MSTRG.2677"; transcript_id "MSTRG.2677.25"; exon_number "11";
chr1	StringTie	exon	33541130	33541309	1000	-	.	gene_id "MSTRG.2677"; transcript_id "MSTRG.2677.25"; exon_number "12";
chr1	StringTie	exon	33542720	33542896	1000	-	.	gene_id "MSTRG.2677"; transcript_id "MSTRG.2677.25"; exon_number "13";
chr1	StringTie	exon	33546032	33546219	1000	-	.	gene_id "MSTRG.2677"; transcript_id "MSTRG.2677.25"; exon_number "14";
chr1	StringTie	exon	33550177	33550352	1000	-	.	gene_id "MSTRG.2677"; transcript_id "MSTRG.2677.25"; exon_number "15";
chr1	StringTie	transcript	33513957	33527213	1000	-	.	gene_id "MSTRG.2677"; transcript_id "MSTRG.2677.26";
chr1	StringTie	exon	33513957	33516570	1000	-	.	gene_id "MSTRG.2677"; transcript_id "MSTRG.2677.26"; exon_number "1";
chr1	StringTie	exon	33519812	33519950	1000	-	.	gene_id "MSTRG.2677"; transcript_id "MSTRG.2677.26"; exon_number "2";
chr1	StringTie	exon	33521463	33521550	1000	-	.	gene_id "MSTRG.2677"; transcript_id "MSTRG.2677.26"; exon_number "3";
chr1	StringTie	exon	33523307	33523419	1000	-	.	gene_id "MSTRG.2677"; transcript_id "MSTRG.2677.26"; exon_number "4";
chr1	StringTie	exon	33524882	33525043	1000	-	.	gene_id "MSTRG.2677"; transcript_id "MSTRG.2677.26"; exon_number "5";
chr1	StringTie	exon	33527196	33527213	1000	-	.	gene_id "MSTRG.2677"; transcript_id "MSTRG.2677.26"; exon_number "6";
chr1	StringTie	transcript	33513971	33847004	1000	-	.	gene_id "MSTRG.2677"; transcript_id "MSTRG.2677.27";
chr1	StringTie	exon	33513971	33516570	1000	-	.	gene_id "MSTRG.2677"; transcript_id "MSTRG.2677.27"; exon_number "1";
chr1	StringTie	exon	33519465	33519677	1000	-	.	gene_id "MSTRG.2677"; transcript_id "MSTRG.2677.27"; exon_number "2";
chr1	StringTie	exon	33519812	33519950	1000	-	.	gene_id "MSTRG.2677"; transcript_id "MSTRG.2677.27"; exon_number "3";
chr1	StringTie	exon	33521463	33521550	1000	-	.	gene_id "MSTRG.2677"; transcript_id "MSTRG.2677.27"; exon_number "4";
chr1	StringTie	exon	33523307	33523419	1000	-	.	gene_id "MSTRG.2677"; transcript_id "MSTRG.2677.27"; exon_number "5";
chr1	StringTie	exon	33524882	33525043	1000	-	.	gene_id "MSTRG.2677"; transcript_id "MSTRG.2677.27"; exon_number "6";
chr1	StringTie	exon	33527196	33527258	1000	-	.	gene_id "MSTRG.2677"; transcript_id "MSTRG.2677.27"; exon_number "7";
chr1	StringTie	exon	33533050	33533229	1000	-	.	gene_id "MSTRG.2677"; transcript_id "MSTRG.2677.27"; exon_number "8";
chr1	StringTie	exon	33533796	33533907	1000	-	.	gene_id "MSTRG.2677"; transcript_id "MSTRG.2677.27"; exon_number "9";
chr1	StringTie	exon	33537022	33537095	1000	-	.	gene_id "MSTRG.2677"; transcript_id "MSTRG.2677.27"; exon_number "10";
chr1	StringTie	exon	33537436	33537609	1000	-	.	gene_id "MSTRG.2677"; transcript_id "MSTRG.2677.27"; exon_number "11";
chr1	StringTie	exon	33540525	33540698	1000	-	.	gene_id "MSTRG.2677"; transcript_id "MSTRG.2677.27"; exon_number "12";
chr1	StringTie	exon	33541130	33541309	1000	-	.	gene_id "MSTRG.2677"; transcript_id "MSTRG.2677.27"; exon_number "13";
chr1	StringTie	exon	33542720	33542896	1000	-	.	gene_id "MSTRG.2677"; transcript_id "MSTRG.2677.27"; exon_number "14";
chr1	StringTie	exon	33546037	33546219	1000	-	.	gene_id "MSTRG.2677"; transcript_id "MSTRG.2677.27"; exon_number "15";
chr1	StringTie	exon	33550177	33550350	1000	-	.	gene_id "MSTRG.2677"; transcript_id "MSTRG.2677.27"; exon_number "16";
chr1	StringTie	exon	33557734	33557922	1000	-	.	gene_id "MSTRG.2677"; transcript_id "MSTRG.2677.27"; exon_number "17";
chr1	StringTie	exon	33559300	33559473	1000	-	.	gene_id "MSTRG.2677"; transcript_id "MSTRG.2677.27"; exon_number "18";
chr1	StringTie	exon	33567593	33567766	1000	-	.	gene_id "MSTRG.2677"; transcript_id "MSTRG.2677.27"; exon_number "19";
chr1	StringTie	exon	33569374	33569547	1000	-	.	gene_id "MSTRG.2677"; transcript_id "MSTRG.2677.27"; exon_number "20";
chr1	StringTie	exon	33571532	33571726	1000	-	.	gene_id "MSTRG.2677"; transcript_id "MSTRG.2677.27"; exon_number "21";
chr1	StringTie	exon	33572506	33572691	1000	-	.	gene_id "MSTRG.2677"; transcript_id "MSTRG.2677.27"; exon_number "22";
chr1	StringTie	exon	33577296	33577484	1000	-	.	gene_id "MSTRG.2677"; transcript_id "MSTRG.2677.27"; exon_number "23";
chr1	StringTie	exon	33580753	33580899	1000	-	.	gene_id "MSTRG.2677"; transcript_id "MSTRG.2677.27"; exon_number "24";
chr1	StringTie	exon	33583642	33583830	1000	-	.	gene_id "MSTRG.2677"; transcript_id "MSTRG.2677.27"; exon_number "25";
chr1	StringTie	exon	33586504	33586617	1000	-	.	gene_id "MSTRG.2677"; transcript_id "MSTRG.2677.27"; exon_number "26";
chr1	StringTie	exon	33587088	33587168	1000	-	.	gene_id "MSTRG.2677"; transcript_id "MSTRG.2677.27"; exon_number "27";
chr1	StringTie	exon	33600865	33601010	1000	-	.	gene_id "MSTRG.2677"; transcript_id "MSTRG.2677.27"; exon_number "28";
chr1	StringTie	exon	33602369	33602546	1000	-	.	gene_id "MSTRG.2677"; transcript_id "MSTRG.2677.27"; exon_number "29";
chr1	StringTie	exon	33605282	33605470	1000	-	.	gene_id "MSTRG.2677"; transcript_id "MSTRG.2677.27"; exon_number "30";
chr1	StringTie	exon	33611041	33611250	1000	-	.	gene_id "MSTRG.2677"; transcript_id "MSTRG.2677.27"; exon_number "31";
chr1	StringTie	exon	33614504	33614620	1000	-	.	gene_id "MSTRG.2677"; transcript_id "MSTRG.2677.27"; exon_number "32";
chr1	StringTie	exon	33616906	33616975	1000	-	.	gene_id "MSTRG.2677"; transcript_id "MSTRG.2677.27"; exon_number "33";
chr1	StringTie	exon	33617499	33617617	1000	-	.	gene_id "MSTRG.2677"; transcript_id "MSTRG.2677.27"; exon_number "34";
chr1	StringTie	exon	33622167	33622271	1000	-	.	gene_id "MSTRG.2677"; transcript_id "MSTRG.2677.27"; exon_number "35";
chr1	StringTie	exon	33623370	33623466	1000	-	.	gene_id "MSTRG.2677"; transcript_id "MSTRG.2677.27"; exon_number "36";
chr1	StringTie	exon	33624519	33624643	1000	-	.	gene_id "MSTRG.2677"; transcript_id "MSTRG.2677.27"; exon_number "37";
chr1	StringTie	exon	33625051	33625254	1000	-	.	gene_id "MSTRG.2677"; transcript_id "MSTRG.2677.27"; exon_number "38";
chr1	StringTie	exon	33626486	33626581	1000	-	.	gene_id "MSTRG.2677"; transcript_id "MSTRG.2677.27"; exon_number "39";
chr1	StringTie	exon	33633422	33633535	1000	-	.	gene_id "MSTRG.2677"; transcript_id "MSTRG.2677.27"; exon_number "40";
chr1	StringTie	exon	33635214	33635330	1000	-	.	gene_id "MSTRG.2677"; transcript_id "MSTRG.2677.27"; exon_number "41";
chr1	StringTie	exon	33636360	33636554	1000	-	.	gene_id "MSTRG.2677"; transcript_id "MSTRG.2677.27"; exon_number "42";
chr1	StringTie	exon	33646648	33646835	1000	-	.	gene_id "MSTRG.2677"; transcript_id "MSTRG.2677.27"; exon_number "43";
chr1	StringTie	exon	33652323	33652461	1000	-	.	gene_id "MSTRG.2677"; transcript_id "MSTRG.2677.27"; exon_number "44";
chr1	StringTie	exon	33657946	33658137	1000	-	.	gene_id "MSTRG.2677"; transcript_id "MSTRG.2677.27"; exon_number "45";
chr1	StringTie	exon	33662890	33663092	1000	-	.	gene_id "MSTRG.2677"; transcript_id "MSTRG.2677.27"; exon_number "46";
chr1	StringTie	exon	33692930	33693056	1000	-	.	gene_id "MSTRG.2677"; transcript_id "MSTRG.2677.27"; exon_number "47";
chr1	StringTie	exon	33698753	33698944	1000	-	.	gene_id "MSTRG.2677"; transcript_id "MSTRG.2677.27"; exon_number "48";
chr1	StringTie	exon	33700517	33700673	1000	-	.	gene_id "MSTRG.2677"; transcript_id "MSTRG.2677.27"; exon_number "49";
chr1	StringTie	exon	33709089	33709258	1000	-	.	gene_id "MSTRG.2677"; transcript_id "MSTRG.2677.27"; exon_number "50";
chr1	StringTie	exon	33714595	33714775	1000	-	.	gene_id "MSTRG.2677"; transcript_id "MSTRG.2677.27"; exon_number "51";
chr1	StringTie	exon	33716286	33716501	1000	-	.	gene_id "MSTRG.2677"; transcript_id "MSTRG.2677.27"; exon_number "52";
chr1	StringTie	exon	33724197	33724313	1000	-	.	gene_id "MSTRG.2677"; transcript_id "MSTRG.2677.27"; exon_number "53";
chr1	StringTie	exon	33724516	33724704	1000	-	.	gene_id "MSTRG.2677"; transcript_id "MSTRG.2677.27"; exon_number "54";
chr1	StringTie	exon	33725349	33725536	1000	-	.	gene_id "MSTRG.2677"; transcript_id "MSTRG.2677.27"; exon_number "55";
chr1	StringTie	exon	33726547	33726685	1000	-	.	gene_id "MSTRG.2677"; transcript_id "MSTRG.2677.27"; exon_number "56";
chr1	StringTie	exon	33739140	33739334	1000	-	.	gene_id "MSTRG.2677"; transcript_id "MSTRG.2677.27"; exon_number "57";
chr1	StringTie	exon	33743280	33743606	1000	-	.	gene_id "MSTRG.2677"; transcript_id "MSTRG.2677.27"; exon_number "58";
chr1	StringTie	exon	33772569	33772751	1000	-	.	gene_id "MSTRG.2677"; transcript_id "MSTRG.2677.27"; exon_number "59";
chr1	StringTie	exon	33788600	33788712	1000	-	.	gene_id "MSTRG.2677"; transcript_id "MSTRG.2677.27"; exon_number "60";
chr1	StringTie	exon	33792423	33792526	1000	-	.	gene_id "MSTRG.2677"; transcript_id "MSTRG.2677.27"; exon_number "61";
chr1	StringTie	exon	33810743	33810864	1000	-	.	gene_id "MSTRG.2677"; transcript_id "MSTRG.2677.27"; exon_number "62";
chr1	StringTie	exon	33819713	33819837	1000	-	.	gene_id "MSTRG.2677"; transcript_id "MSTRG.2677.27"; exon_number "63";
chr1	StringTie	exon	33820469	33825774	1000	-	.	gene_id "MSTRG.2677"; transcript_id "MSTRG.2677.27"; exon_number "64";
chr1	StringTie	exon	33846884	33847004	1000	-	.	gene_id "MSTRG.2677"; transcript_id "MSTRG.2677.27"; exon_number "65";
chr1	StringTie	transcript	33511865	33846997	1000	-	.	gene_id "MSTRG.2677"; transcript_id "MSTRG.2677.3";
chr1	StringTie	exon	33511865	33516570	1000	-	.	gene_id "MSTRG.2677"; transcript_id "MSTRG.2677.3"; exon_number "1";
chr1	StringTie	exon	33519465	33519677	1000	-	.	gene_id "MSTRG.2677"; transcript_id "MSTRG.2677.3"; exon_number "2";
chr1	StringTie	exon	33519812	33519950	1000	-	.	gene_id "MSTRG.2677"; transcript_id "MSTRG.2677.3"; exon_number "3";
chr1	StringTie	exon	33521463	33521550	1000	-	.	gene_id "MSTRG.2677"; transcript_id "MSTRG.2677.3"; exon_number "4";
chr1	StringTie	exon	33523307	33523419	1000	-	.	gene_id "MSTRG.2677"; transcript_id "MSTRG.2677.3"; exon_number "5";
chr1	StringTie	exon	33524882	33525043	1000	-	.	gene_id "MSTRG.2677"; transcript_id "MSTRG.2677.3"; exon_number "6";
chr1	StringTie	exon	33527196	33527261	1000	-	.	gene_id "MSTRG.2677"; transcript_id "MSTRG.2677.3"; exon_number "7";
chr1	StringTie	exon	33533050	33533229	1000	-	.	gene_id "MSTRG.2677"; transcript_id "MSTRG.2677.3"; exon_number "8";
chr1	StringTie	exon	33533796	33533907	1000	-	.	gene_id "MSTRG.2677"; transcript_id "MSTRG.2677.3"; exon_number "9";
chr1	StringTie	exon	33537022	33537095	1000	-	.	gene_id "MSTRG.2677"; transcript_id "MSTRG.2677.3"; exon_number "10";
chr1	StringTie	exon	33537436	33537609	1000	-	.	gene_id "MSTRG.2677"; transcript_id "MSTRG.2677.3"; exon_number "11";
chr1	StringTie	exon	33540525	33540698	1000	-	.	gene_id "MSTRG.2677"; transcript_id "MSTRG.2677.3"; exon_number "12";
chr1	StringTie	exon	33541130	33541309	1000	-	.	gene_id "MSTRG.2677"; transcript_id "MSTRG.2677.3"; exon_number "13";
chr1	StringTie	exon	33542720	33542896	1000	-	.	gene_id "MSTRG.2677"; transcript_id "MSTRG.2677.3"; exon_number "14";
chr1	StringTie	exon	33546037	33546219	1000	-	.	gene_id "MSTRG.2677"; transcript_id "MSTRG.2677.3"; exon_number "15";
chr1	StringTie	exon	33550177	33550350	1000	-	.	gene_id "MSTRG.2677"; transcript_id "MSTRG.2677.3"; exon_number "16";
chr1	StringTie	exon	33557734	33557922	1000	-	.	gene_id "MSTRG.2677"; transcript_id "MSTRG.2677.3"; exon_number "17";
chr1	StringTie	exon	33559300	33559473	1000	-	.	gene_id "MSTRG.2677"; transcript_id "MSTRG.2677.3"; exon_number "18";
chr1	StringTie	exon	33567593	33567766	1000	-	.	gene_id "MSTRG.2677"; transcript_id "MSTRG.2677.3"; exon_number "19";
chr1	StringTie	exon	33569374	33569547	1000	-	.	gene_id "MSTRG.2677"; transcript_id "MSTRG.2677.3"; exon_number "20";
chr1	StringTie	exon	33571532	33571726	1000	-	.	gene_id "MSTRG.2677"; transcript_id "MSTRG.2677.3"; exon_number "21";
chr1	StringTie	exon	33572506	33572691	1000	-	.	gene_id "MSTRG.2677"; transcript_id "MSTRG.2677.3"; exon_number "22";
chr1	StringTie	exon	33577296	33577484	1000	-	.	gene_id "MSTRG.2677"; transcript_id "MSTRG.2677.3"; exon_number "23";
chr1	StringTie	exon	33580753	33580899	1000	-	.	gene_id "MSTRG.2677"; transcript_id "MSTRG.2677.3"; exon_number "24";
chr1	StringTie	exon	33583642	33583830	1000	-	.	gene_id "MSTRG.2677"; transcript_id "MSTRG.2677.3"; exon_number "25";
chr1	StringTie	exon	33586504	33586617	1000	-	.	gene_id "MSTRG.2677"; transcript_id "MSTRG.2677.3"; exon_number "26";
chr1	StringTie	exon	33587088	33587168	1000	-	.	gene_id "MSTRG.2677"; transcript_id "MSTRG.2677.3"; exon_number "27";
chr1	StringTie	exon	33600865	33601010	1000	-	.	gene_id "MSTRG.2677"; transcript_id "MSTRG.2677.3"; exon_number "28";
chr1	StringTie	exon	33602369	33602546	1000	-	.	gene_id "MSTRG.2677"; transcript_id "MSTRG.2677.3"; exon_number "29";
chr1	StringTie	exon	33605282	33605470	1000	-	.	gene_id "MSTRG.2677"; transcript_id "MSTRG.2677.3"; exon_number "30";
chr1	StringTie	exon	33611041	33611250	1000	-	.	gene_id "MSTRG.2677"; transcript_id "MSTRG.2677.3"; exon_number "31";
chr1	StringTie	exon	33614504	33614620	1000	-	.	gene_id "MSTRG.2677"; transcript_id "MSTRG.2677.3"; exon_number "32";
chr1	StringTie	exon	33616906	33616975	1000	-	.	gene_id "MSTRG.2677"; transcript_id "MSTRG.2677.3"; exon_number "33";
chr1	StringTie	exon	33617499	33617617	1000	-	.	gene_id "MSTRG.2677"; transcript_id "MSTRG.2677.3"; exon_number "34";
chr1	StringTie	exon	33622167	33622271	1000	-	.	gene_id "MSTRG.2677"; transcript_id "MSTRG.2677.3"; exon_number "35";
chr1	StringTie	exon	33623370	33623466	1000	-	.	gene_id "MSTRG.2677"; transcript_id "MSTRG.2677.3"; exon_number "36";
chr1	StringTie	exon	33624519	33624643	1000	-	.	gene_id "MSTRG.2677"; transcript_id "MSTRG.2677.3"; exon_number "37";
chr1	StringTie	exon	33625051	33625254	1000	-	.	gene_id "MSTRG.2677"; transcript_id "MSTRG.2677.3"; exon_number "38";
chr1	StringTie	exon	33626486	33626581	1000	-	.	gene_id "MSTRG.2677"; transcript_id "MSTRG.2677.3"; exon_number "39";
chr1	StringTie	exon	33633422	33633535	1000	-	.	gene_id "MSTRG.2677"; transcript_id "MSTRG.2677.3"; exon_number "40";
chr1	StringTie	exon	33635214	33635330	1000	-	.	gene_id "MSTRG.2677"; transcript_id "MSTRG.2677.3"; exon_number "41";
chr1	StringTie	exon	33636360	33636554	1000	-	.	gene_id "MSTRG.2677"; transcript_id "MSTRG.2677.3"; exon_number "42";
chr1	StringTie	exon	33646648	33646835	1000	-	.	gene_id "MSTRG.2677"; transcript_id "MSTRG.2677.3"; exon_number "43";
chr1	StringTie	exon	33652323	33652461	1000	-	.	gene_id "MSTRG.2677"; transcript_id "MSTRG.2677.3"; exon_number "44";
chr1	StringTie	exon	33657946	33658137	1000	-	.	gene_id "MSTRG.2677"; transcript_id "MSTRG.2677.3"; exon_number "45";
chr1	StringTie	exon	33662890	33663092	1000	-	.	gene_id "MSTRG.2677"; transcript_id "MSTRG.2677.3"; exon_number "46";
chr1	StringTie	exon	33692930	33693056	1000	-	.	gene_id "MSTRG.2677"; transcript_id "MSTRG.2677.3"; exon_number "47";
chr1	StringTie	exon	33698753	33698944	1000	-	.	gene_id "MSTRG.2677"; transcript_id "MSTRG.2677.3"; exon_number "48";
chr1	StringTie	exon	33700517	33700673	1000	-	.	gene_id "MSTRG.2677"; transcript_id "MSTRG.2677.3"; exon_number "49";
chr1	StringTie	exon	33709089	33709258	1000	-	.	gene_id "MSTRG.2677"; transcript_id "MSTRG.2677.3"; exon_number "50";
chr1	StringTie	exon	33714587	33714775	1000	-	.	gene_id "MSTRG.2677"; transcript_id "MSTRG.2677.3"; exon_number "51";
chr1	StringTie	exon	33716286	33716501	1000	-	.	gene_id "MSTRG.2677"; transcript_id "MSTRG.2677.3"; exon_number "52";
chr1	StringTie	exon	33724197	33724313	1000	-	.	gene_id "MSTRG.2677"; transcript_id "MSTRG.2677.3"; exon_number "53";
chr1	StringTie	exon	33724516	33724704	1000	-	.	gene_id "MSTRG.2677"; transcript_id "MSTRG.2677.3"; exon_number "54";
chr1	StringTie	exon	33725349	33725536	1000	-	.	gene_id "MSTRG.2677"; transcript_id "MSTRG.2677.3"; exon_number "55";
chr1	StringTie	exon	33726547	33726685	1000	-	.	gene_id "MSTRG.2677"; transcript_id "MSTRG.2677.3"; exon_number "56";
chr1	StringTie	exon	33739140	33739334	1000	-	.	gene_id "MSTRG.2677"; transcript_id "MSTRG.2677.3"; exon_number "57";
chr1	StringTie	exon	33743280	33743606	1000	-	.	gene_id "MSTRG.2677"; transcript_id "MSTRG.2677.3"; exon_number "58";
chr1	StringTie	exon	33772569	33772751	1000	-	.	gene_id "MSTRG.2677"; transcript_id "MSTRG.2677.3"; exon_number "59";
chr1	StringTie	exon	33788600	33788712	1000	-	.	gene_id "MSTRG.2677"; transcript_id "MSTRG.2677.3"; exon_number "60";
chr1	StringTie	exon	33792423	33792526	1000	-	.	gene_id "MSTRG.2677"; transcript_id "MSTRG.2677.3"; exon_number "61";
chr1	StringTie	exon	33810743	33810864	1000	-	.	gene_id "MSTRG.2677"; transcript_id "MSTRG.2677.3"; exon_number "62";
chr1	StringTie	exon	33819713	33819837	1000	-	.	gene_id "MSTRG.2677"; transcript_id "MSTRG.2677.3"; exon_number "63";
chr1	StringTie	exon	33820469	33820556	1000	-	.	gene_id "MSTRG.2677"; transcript_id "MSTRG.2677.3"; exon_number "64";
chr1	StringTie	exon	33825697	33825774	1000	-	.	gene_id "MSTRG.2677"; transcript_id "MSTRG.2677.3"; exon_number "65";
chr1	StringTie	exon	33846884	33846997	1000	-	.	gene_id "MSTRG.2677"; transcript_id "MSTRG.2677.3"; exon_number "66";
chr1	StringTie	transcript	33514000	33663093	1000	-	.	gene_id "MSTRG.2677"; transcript_id "MSTRG.2677.31";
chr1	StringTie	exon	33514000	33516570	1000	-	.	gene_id "MSTRG.2677"; transcript_id "MSTRG.2677.31"; exon_number "1";
chr1	StringTie	exon	33519465	33519677	1000	-	.	gene_id "MSTRG.2677"; transcript_id "MSTRG.2677.31"; exon_number "2";
chr1	StringTie	exon	33519812	33519950	1000	-	.	gene_id "MSTRG.2677"; transcript_id "MSTRG.2677.31"; exon_number "3";
chr1	StringTie	exon	33521463	33521550	1000	-	.	gene_id "MSTRG.2677"; transcript_id "MSTRG.2677.31"; exon_number "4";
chr1	StringTie	exon	33523307	33523419	1000	-	.	gene_id "MSTRG.2677"; transcript_id "MSTRG.2677.31"; exon_number "5";
chr1	StringTie	exon	33524882	33525043	1000	-	.	gene_id "MSTRG.2677"; transcript_id "MSTRG.2677.31"; exon_number "6";
chr1	StringTie	exon	33527196	33527258	1000	-	.	gene_id "MSTRG.2677"; transcript_id "MSTRG.2677.31"; exon_number "7";
chr1	StringTie	exon	33533050	33533229	1000	-	.	gene_id "MSTRG.2677"; transcript_id "MSTRG.2677.31"; exon_number "8";
chr1	StringTie	exon	33533796	33533907	1000	-	.	gene_id "MSTRG.2677"; transcript_id "MSTRG.2677.31"; exon_number "9";
chr1	StringTie	exon	33537022	33537095	1000	-	.	gene_id "MSTRG.2677"; transcript_id "MSTRG.2677.31"; exon_number "10";
chr1	StringTie	exon	33537436	33537609	1000	-	.	gene_id "MSTRG.2677"; transcript_id "MSTRG.2677.31"; exon_number "11";
chr1	StringTie	exon	33540525	33540698	1000	-	.	gene_id "MSTRG.2677"; transcript_id "MSTRG.2677.31"; exon_number "12";
chr1	StringTie	exon	33541130	33541309	1000	-	.	gene_id "MSTRG.2677"; transcript_id "MSTRG.2677.31"; exon_number "13";
chr1	StringTie	exon	33542720	33542823	1000	-	.	gene_id "MSTRG.2677"; transcript_id "MSTRG.2677.31"; exon_number "14";
chr1	StringTie	exon	33546037	33546219	1000	-	.	gene_id "MSTRG.2677"; transcript_id "MSTRG.2677.31"; exon_number "15";
chr1	StringTie	exon	33550177	33550350	1000	-	.	gene_id "MSTRG.2677"; transcript_id "MSTRG.2677.31"; exon_number "16";
chr1	StringTie	exon	33557734	33557922	1000	-	.	gene_id "MSTRG.2677"; transcript_id "MSTRG.2677.31"; exon_number "17";
chr1	StringTie	exon	33559300	33559473	1000	-	.	gene_id "MSTRG.2677"; transcript_id "MSTRG.2677.31"; exon_number "18";
chr1	StringTie	exon	33567593	33567766	1000	-	.	gene_id "MSTRG.2677"; transcript_id "MSTRG.2677.31"; exon_number "19";
chr1	StringTie	exon	33569374	33569547	1000	-	.	gene_id "MSTRG.2677"; transcript_id "MSTRG.2677.31"; exon_number "20";
chr1	StringTie	exon	33571532	33571726	1000	-	.	gene_id "MSTRG.2677"; transcript_id "MSTRG.2677.31"; exon_number "21";
chr1	StringTie	exon	33572506	33572691	1000	-	.	gene_id "MSTRG.2677"; transcript_id "MSTRG.2677.31"; exon_number "22";
chr1	StringTie	exon	33577296	33577484	1000	-	.	gene_id "MSTRG.2677"; transcript_id "MSTRG.2677.31"; exon_number "23";
chr1	StringTie	exon	33580753	33580899	1000	-	.	gene_id "MSTRG.2677"; transcript_id "MSTRG.2677.31"; exon_number "24";
chr1	StringTie	exon	33583642	33583830	1000	-	.	gene_id "MSTRG.2677"; transcript_id "MSTRG.2677.31"; exon_number "25";
chr1	StringTie	exon	33586504	33586617	1000	-	.	gene_id "MSTRG.2677"; transcript_id "MSTRG.2677.31"; exon_number "26";
chr1	StringTie	exon	33587088	33587168	1000	-	.	gene_id "MSTRG.2677"; transcript_id "MSTRG.2677.31"; exon_number "27";
chr1	StringTie	exon	33600865	33601010	1000	-	.	gene_id "MSTRG.2677"; transcript_id "MSTRG.2677.31"; exon_number "28";
chr1	StringTie	exon	33602369	33602546	1000	-	.	gene_id "MSTRG.2677"; transcript_id "MSTRG.2677.31"; exon_number "29";
chr1	StringTie	exon	33605282	33605470	1000	-	.	gene_id "MSTRG.2677"; transcript_id "MSTRG.2677.31"; exon_number "30";
chr1	StringTie	exon	33611041	33611250	1000	-	.	gene_id "MSTRG.2677"; transcript_id "MSTRG.2677.31"; exon_number "31";
chr1	StringTie	exon	33614504	33614620	1000	-	.	gene_id "MSTRG.2677"; transcript_id "MSTRG.2677.31"; exon_number "32";
chr1	StringTie	exon	33616906	33616975	1000	-	.	gene_id "MSTRG.2677"; transcript_id "MSTRG.2677.31"; exon_number "33";
chr1	StringTie	exon	33617499	33617617	1000	-	.	gene_id "MSTRG.2677"; transcript_id "MSTRG.2677.31"; exon_number "34";
chr1	StringTie	exon	33622167	33622271	1000	-	.	gene_id "MSTRG.2677"; transcript_id "MSTRG.2677.31"; exon_number "35";
chr1	StringTie	exon	33623370	33623466	1000	-	.	gene_id "MSTRG.2677"; transcript_id "MSTRG.2677.31"; exon_number "36";
chr1	StringTie	exon	33624519	33624643	1000	-	.	gene_id "MSTRG.2677"; transcript_id "MSTRG.2677.31"; exon_number "37";
chr1	StringTie	exon	33625051	33625254	1000	-	.	gene_id "MSTRG.2677"; transcript_id "MSTRG.2677.31"; exon_number "38";
chr1	StringTie	exon	33626486	33626581	1000	-	.	gene_id "MSTRG.2677"; transcript_id "MSTRG.2677.31"; exon_number "39";
chr1	StringTie	exon	33633422	33633535	1000	-	.	gene_id "MSTRG.2677"; transcript_id "MSTRG.2677.31"; exon_number "40";
chr1	StringTie	exon	33635214	33635330	1000	-	.	gene_id "MSTRG.2677"; transcript_id "MSTRG.2677.31"; exon_number "41";
chr1	StringTie	exon	33636360	33636554	1000	-	.	gene_id "MSTRG.2677"; transcript_id "MSTRG.2677.31"; exon_number "42";
chr1	StringTie	exon	33646648	33646835	1000	-	.	gene_id "MSTRG.2677"; transcript_id "MSTRG.2677.31"; exon_number "43";
chr1	StringTie	exon	33652323	33652461	1000	-	.	gene_id "MSTRG.2677"; transcript_id "MSTRG.2677.31"; exon_number "44";
chr1	StringTie	exon	33657946	33658137	1000	-	.	gene_id "MSTRG.2677"; transcript_id "MSTRG.2677.31"; exon_number "45";
chr1	StringTie	exon	33662890	33663093	1000	-	.	gene_id "MSTRG.2677"; transcript_id "MSTRG.2677.31"; exon_number "46";
chr1	StringTie	transcript	33514002	33640079	1000	-	.	gene_id "MSTRG.2677"; transcript_id "MSTRG.2677.32";
chr1	StringTie	exon	33514002	33516570	1000	-	.	gene_id "MSTRG.2677"; transcript_id "MSTRG.2677.32"; exon_number "1";
chr1	StringTie	exon	33519465	33519677	1000	-	.	gene_id "MSTRG.2677"; transcript_id "MSTRG.2677.32"; exon_number "2";
chr1	StringTie	exon	33519812	33519950	1000	-	.	gene_id "MSTRG.2677"; transcript_id "MSTRG.2677.32"; exon_number "3";
chr1	StringTie	exon	33521463	33521550	1000	-	.	gene_id "MSTRG.2677"; transcript_id "MSTRG.2677.32"; exon_number "4";
chr1	StringTie	exon	33523307	33523419	1000	-	.	gene_id "MSTRG.2677"; transcript_id "MSTRG.2677.32"; exon_number "5";
chr1	StringTie	exon	33524882	33525043	1000	-	.	gene_id "MSTRG.2677"; transcript_id "MSTRG.2677.32"; exon_number "6";
chr1	StringTie	exon	33527196	33527261	1000	-	.	gene_id "MSTRG.2677"; transcript_id "MSTRG.2677.32"; exon_number "7";
chr1	StringTie	exon	33533050	33533229	1000	-	.	gene_id "MSTRG.2677"; transcript_id "MSTRG.2677.32"; exon_number "8";
chr1	StringTie	exon	33533796	33533907	1000	-	.	gene_id "MSTRG.2677"; transcript_id "MSTRG.2677.32"; exon_number "9";
chr1	StringTie	exon	33537022	33537095	1000	-	.	gene_id "MSTRG.2677"; transcript_id "MSTRG.2677.32"; exon_number "10";
chr1	StringTie	exon	33537436	33537609	1000	-	.	gene_id "MSTRG.2677"; transcript_id "MSTRG.2677.32"; exon_number "11";
chr1	StringTie	exon	33540525	33540698	1000	-	.	gene_id "MSTRG.2677"; transcript_id "MSTRG.2677.32"; exon_number "12";
chr1	StringTie	exon	33541130	33541309	1000	-	.	gene_id "MSTRG.2677"; transcript_id "MSTRG.2677.32"; exon_number "13";
chr1	StringTie	exon	33542720	33542896	1000	-	.	gene_id "MSTRG.2677"; transcript_id "MSTRG.2677.32"; exon_number "14";
chr1	StringTie	exon	33546032	33546219	1000	-	.	gene_id "MSTRG.2677"; transcript_id "MSTRG.2677.32"; exon_number "15";
chr1	StringTie	exon	33550177	33550350	1000	-	.	gene_id "MSTRG.2677"; transcript_id "MSTRG.2677.32"; exon_number "16";
chr1	StringTie	exon	33557734	33557922	1000	-	.	gene_id "MSTRG.2677"; transcript_id "MSTRG.2677.32"; exon_number "17";
chr1	StringTie	exon	33559300	33559473	1000	-	.	gene_id "MSTRG.2677"; transcript_id "MSTRG.2677.32"; exon_number "18";
chr1	StringTie	exon	33567597	33567766	1000	-	.	gene_id "MSTRG.2677"; transcript_id "MSTRG.2677.32"; exon_number "19";
chr1	StringTie	exon	33569374	33569547	1000	-	.	gene_id "MSTRG.2677"; transcript_id "MSTRG.2677.32"; exon_number "20";
chr1	StringTie	exon	33571532	33571726	1000	-	.	gene_id "MSTRG.2677"; transcript_id "MSTRG.2677.32"; exon_number "21";
chr1	StringTie	exon	33572506	33572691	1000	-	.	gene_id "MSTRG.2677"; transcript_id "MSTRG.2677.32"; exon_number "22";
chr1	StringTie	exon	33577296	33577484	1000	-	.	gene_id "MSTRG.2677"; transcript_id "MSTRG.2677.32"; exon_number "23";
chr1	StringTie	exon	33580753	33580899	1000	-	.	gene_id "MSTRG.2677"; transcript_id "MSTRG.2677.32"; exon_number "24";
chr1	StringTie	exon	33583642	33583830	1000	-	.	gene_id "MSTRG.2677"; transcript_id "MSTRG.2677.32"; exon_number "25";
chr1	StringTie	exon	33586504	33586617	1000	-	.	gene_id "MSTRG.2677"; transcript_id "MSTRG.2677.32"; exon_number "26";
chr1	StringTie	exon	33587088	33587168	1000	-	.	gene_id "MSTRG.2677"; transcript_id "MSTRG.2677.32"; exon_number "27";
chr1	StringTie	exon	33600865	33601010	1000	-	.	gene_id "MSTRG.2677"; transcript_id "MSTRG.2677.32"; exon_number "28";
chr1	StringTie	exon	33602369	33602546	1000	-	.	gene_id "MSTRG.2677"; transcript_id "MSTRG.2677.32"; exon_number "29";
chr1	StringTie	exon	33605282	33605470	1000	-	.	gene_id "MSTRG.2677"; transcript_id "MSTRG.2677.32"; exon_number "30";
chr1	StringTie	exon	33611041	33611250	1000	-	.	gene_id "MSTRG.2677"; transcript_id "MSTRG.2677.32"; exon_number "31";
chr1	StringTie	exon	33614504	33614620	1000	-	.	gene_id "MSTRG.2677"; transcript_id "MSTRG.2677.32"; exon_number "32";
chr1	StringTie	exon	33616906	33616975	1000	-	.	gene_id "MSTRG.2677"; transcript_id "MSTRG.2677.32"; exon_number "33";
chr1	StringTie	exon	33617499	33617617	1000	-	.	gene_id "MSTRG.2677"; transcript_id "MSTRG.2677.32"; exon_number "34";
chr1	StringTie	exon	33622167	33622271	1000	-	.	gene_id "MSTRG.2677"; transcript_id "MSTRG.2677.32"; exon_number "35";
chr1	StringTie	exon	33623370	33623466	1000	-	.	gene_id "MSTRG.2677"; transcript_id "MSTRG.2677.32"; exon_number "36";
chr1	StringTie	exon	33624519	33624643	1000	-	.	gene_id "MSTRG.2677"; transcript_id "MSTRG.2677.32"; exon_number "37";
chr1	StringTie	exon	33625051	33625254	1000	-	.	gene_id "MSTRG.2677"; transcript_id "MSTRG.2677.32"; exon_number "38";
chr1	StringTie	exon	33626486	33626581	1000	-	.	gene_id "MSTRG.2677"; transcript_id "MSTRG.2677.32"; exon_number "39";
chr1	StringTie	exon	33633422	33633535	1000	-	.	gene_id "MSTRG.2677"; transcript_id "MSTRG.2677.32"; exon_number "40";
chr1	StringTie	exon	33635214	33635330	1000	-	.	gene_id "MSTRG.2677"; transcript_id "MSTRG.2677.32"; exon_number "41";
chr1	StringTie	exon	33636360	33640079	1000	-	.	gene_id "MSTRG.2677"; transcript_id "MSTRG.2677.32"; exon_number "42";
chr1	StringTie	transcript	33514012	33562262	1000	-	.	gene_id "MSTRG.2677"; transcript_id "MSTRG.2677.34";
chr1	StringTie	exon	33514012	33516570	1000	-	.	gene_id "MSTRG.2677"; transcript_id "MSTRG.2677.34"; exon_number "1";
chr1	StringTie	exon	33519465	33519677	1000	-	.	gene_id "MSTRG.2677"; transcript_id "MSTRG.2677.34"; exon_number "2";
chr1	StringTie	exon	33519812	33519950	1000	-	.	gene_id "MSTRG.2677"; transcript_id "MSTRG.2677.34"; exon_number "3";
chr1	StringTie	exon	33521463	33521550	1000	-	.	gene_id "MSTRG.2677"; transcript_id "MSTRG.2677.34"; exon_number "4";
chr1	StringTie	exon	33523307	33523419	1000	-	.	gene_id "MSTRG.2677"; transcript_id "MSTRG.2677.34"; exon_number "5";
chr1	StringTie	exon	33524882	33525043	1000	-	.	gene_id "MSTRG.2677"; transcript_id "MSTRG.2677.34"; exon_number "6";
chr1	StringTie	exon	33527196	33527261	1000	-	.	gene_id "MSTRG.2677"; transcript_id "MSTRG.2677.34"; exon_number "7";
chr1	StringTie	exon	33533050	33533229	1000	-	.	gene_id "MSTRG.2677"; transcript_id "MSTRG.2677.34"; exon_number "8";
chr1	StringTie	exon	33533796	33533907	1000	-	.	gene_id "MSTRG.2677"; transcript_id "MSTRG.2677.34"; exon_number "9";
chr1	StringTie	exon	33537022	33537095	1000	-	.	gene_id "MSTRG.2677"; transcript_id "MSTRG.2677.34"; exon_number "10";
chr1	StringTie	exon	33537436	33537609	1000	-	.	gene_id "MSTRG.2677"; transcript_id "MSTRG.2677.34"; exon_number "11";
chr1	StringTie	exon	33540525	33540698	1000	-	.	gene_id "MSTRG.2677"; transcript_id "MSTRG.2677.34"; exon_number "12";
chr1	StringTie	exon	33541130	33541309	1000	-	.	gene_id "MSTRG.2677"; transcript_id "MSTRG.2677.34"; exon_number "13";
chr1	StringTie	exon	33542720	33542896	1000	-	.	gene_id "MSTRG.2677"; transcript_id "MSTRG.2677.34"; exon_number "14";
chr1	StringTie	exon	33546037	33546219	1000	-	.	gene_id "MSTRG.2677"; transcript_id "MSTRG.2677.34"; exon_number "15";
chr1	StringTie	exon	33550177	33550350	1000	-	.	gene_id "MSTRG.2677"; transcript_id "MSTRG.2677.34"; exon_number "16";
chr1	StringTie	exon	33557734	33557922	1000	-	.	gene_id "MSTRG.2677"; transcript_id "MSTRG.2677.34"; exon_number "17";
chr1	StringTie	exon	33559300	33559473	1000	-	.	gene_id "MSTRG.2677"; transcript_id "MSTRG.2677.34"; exon_number "18";
chr1	StringTie	exon	33562231	33562262	1000	-	.	gene_id "MSTRG.2677"; transcript_id "MSTRG.2677.34"; exon_number "19";
chr1	StringTie	transcript	33517395	33572131	1000	-	.	gene_id "MSTRG.2677"; transcript_id "MSTRG.2677.35";
chr1	StringTie	exon	33517395	33517580	1000	-	.	gene_id "MSTRG.2677"; transcript_id "MSTRG.2677.35"; exon_number "1";
chr1	StringTie	exon	33519465	33519677	1000	-	.	gene_id "MSTRG.2677"; transcript_id "MSTRG.2677.35"; exon_number "2";
chr1	StringTie	exon	33519812	33519950	1000	-	.	gene_id "MSTRG.2677"; transcript_id "MSTRG.2677.35"; exon_number "3";
chr1	StringTie	exon	33521463	33521550	1000	-	.	gene_id "MSTRG.2677"; transcript_id "MSTRG.2677.35"; exon_number "4";
chr1	StringTie	exon	33523307	33523419	1000	-	.	gene_id "MSTRG.2677"; transcript_id "MSTRG.2677.35"; exon_number "5";
chr1	StringTie	exon	33524882	33525043	1000	-	.	gene_id "MSTRG.2677"; transcript_id "MSTRG.2677.35"; exon_number "6";
chr1	StringTie	exon	33527196	33527261	1000	-	.	gene_id "MSTRG.2677"; transcript_id "MSTRG.2677.35"; exon_number "7";
chr1	StringTie	exon	33533050	33533229	1000	-	.	gene_id "MSTRG.2677"; transcript_id "MSTRG.2677.35"; exon_number "8";
chr1	StringTie	exon	33533796	33533907	1000	-	.	gene_id "MSTRG.2677"; transcript_id "MSTRG.2677.35"; exon_number "9";
chr1	StringTie	exon	33537022	33537095	1000	-	.	gene_id "MSTRG.2677"; transcript_id "MSTRG.2677.35"; exon_number "10";
chr1	StringTie	exon	33537436	33537609	1000	-	.	gene_id "MSTRG.2677"; transcript_id "MSTRG.2677.35"; exon_number "11";
chr1	StringTie	exon	33540525	33540698	1000	-	.	gene_id "MSTRG.2677"; transcript_id "MSTRG.2677.35"; exon_number "12";
chr1	StringTie	exon	33541130	33541309	1000	-	.	gene_id "MSTRG.2677"; transcript_id "MSTRG.2677.35"; exon_number "13";
chr1	StringTie	exon	33542720	33542896	1000	-	.	gene_id "MSTRG.2677"; transcript_id "MSTRG.2677.35"; exon_number "14";
chr1	StringTie	exon	33546037	33546219	1000	-	.	gene_id "MSTRG.2677"; transcript_id "MSTRG.2677.35"; exon_number "15";
chr1	StringTie	exon	33550177	33550350	1000	-	.	gene_id "MSTRG.2677"; transcript_id "MSTRG.2677.35"; exon_number "16";
chr1	StringTie	exon	33557734	33557922	1000	-	.	gene_id "MSTRG.2677"; transcript_id "MSTRG.2677.35"; exon_number "17";
chr1	StringTie	exon	33559300	33559473	1000	-	.	gene_id "MSTRG.2677"; transcript_id "MSTRG.2677.35"; exon_number "18";
chr1	StringTie	exon	33567597	33572131	1000	-	.	gene_id "MSTRG.2677"; transcript_id "MSTRG.2677.35"; exon_number "19";
chr1	StringTie	transcript	33533052	33540858	1000	-	.	gene_id "MSTRG.2677"; transcript_id "MSTRG.2677.36";
chr1	StringTie	exon	33533052	33533256	1000	-	.	gene_id "MSTRG.2677"; transcript_id "MSTRG.2677.36"; exon_number "1";
chr1	StringTie	exon	33533796	33533907	1000	-	.	gene_id "MSTRG.2677"; transcript_id "MSTRG.2677.36"; exon_number "2";
chr1	StringTie	exon	33537022	33537095	1000	-	.	gene_id "MSTRG.2677"; transcript_id "MSTRG.2677.36"; exon_number "3";
chr1	StringTie	exon	33537436	33537609	1000	-	.	gene_id "MSTRG.2677"; transcript_id "MSTRG.2677.36"; exon_number "4";
chr1	StringTie	exon	33540525	33540858	1000	-	.	gene_id "MSTRG.2677"; transcript_id "MSTRG.2677.36"; exon_number "5";
chr1	StringTie	transcript	33543027	33567757	1000	-	.	gene_id "MSTRG.2677"; transcript_id "MSTRG.2677.37";
chr1	StringTie	exon	33543027	33543048	1000	-	.	gene_id "MSTRG.2677"; transcript_id "MSTRG.2677.37"; exon_number "1";
chr1	StringTie	exon	33546037	33546219	1000	-	.	gene_id "MSTRG.2677"; transcript_id "MSTRG.2677.37"; exon_number "2";
chr1	StringTie	exon	33550177	33550350	1000	-	.	gene_id "MSTRG.2677"; transcript_id "MSTRG.2677.37"; exon_number "3";
chr1	StringTie	exon	33557734	33557922	1000	-	.	gene_id "MSTRG.2677"; transcript_id "MSTRG.2677.37"; exon_number "4";
chr1	StringTie	exon	33559300	33559473	1000	-	.	gene_id "MSTRG.2677"; transcript_id "MSTRG.2677.37"; exon_number "5";
chr1	StringTie	exon	33567597	33567757	1000	-	.	gene_id "MSTRG.2677"; transcript_id "MSTRG.2677.37"; exon_number "6";
chr1	StringTie	transcript	33554926	33577901	1000	-	.	gene_id "MSTRG.2677"; transcript_id "MSTRG.2677.38";
chr1	StringTie	exon	33554926	33557372	1000	-	.	gene_id "MSTRG.2677"; transcript_id "MSTRG.2677.38"; exon_number "1";
chr1	StringTie	exon	33557734	33557922	1000	-	.	gene_id "MSTRG.2677"; transcript_id "MSTRG.2677.38"; exon_number "2";
chr1	StringTie	exon	33559300	33559473	1000	-	.	gene_id "MSTRG.2677"; transcript_id "MSTRG.2677.38"; exon_number "3";
chr1	StringTie	exon	33567593	33567766	1000	-	.	gene_id "MSTRG.2677"; transcript_id "MSTRG.2677.38"; exon_number "4";
chr1	StringTie	exon	33569374	33569547	1000	-	.	gene_id "MSTRG.2677"; transcript_id "MSTRG.2677.38"; exon_number "5";
chr1	StringTie	exon	33571532	33571726	1000	-	.	gene_id "MSTRG.2677"; transcript_id "MSTRG.2677.38"; exon_number "6";
chr1	StringTie	exon	33572506	33572691	1000	-	.	gene_id "MSTRG.2677"; transcript_id "MSTRG.2677.38"; exon_number "7";
chr1	StringTie	exon	33577296	33577901	1000	-	.	gene_id "MSTRG.2677"; transcript_id "MSTRG.2677.38"; exon_number "8";
chr1	StringTie	transcript	33557362	33559452	1000	-	.	gene_id "MSTRG.2677"; transcript_id "MSTRG.2677.39";
chr1	StringTie	exon	33557362	33557429	1000	-	.	gene_id "MSTRG.2677"; transcript_id "MSTRG.2677.39"; exon_number "1";
chr1	StringTie	exon	33557734	33557922	1000	-	.	gene_id "MSTRG.2677"; transcript_id "MSTRG.2677.39"; exon_number "2";
chr1	StringTie	exon	33559300	33559452	1000	-	.	gene_id "MSTRG.2677"; transcript_id "MSTRG.2677.39"; exon_number "3";
chr1	StringTie	transcript	33512008	33846996	1000	-	.	gene_id "MSTRG.2677"; transcript_id "MSTRG.2677.4";
chr1	StringTie	exon	33512008	33516591	1000	-	.	gene_id "MSTRG.2677"; transcript_id "MSTRG.2677.4"; exon_number "1";
chr1	StringTie	exon	33519465	33519677	1000	-	.	gene_id "MSTRG.2677"; transcript_id "MSTRG.2677.4"; exon_number "2";
chr1	StringTie	exon	33519812	33519950	1000	-	.	gene_id "MSTRG.2677"; transcript_id "MSTRG.2677.4"; exon_number "3";
chr1	StringTie	exon	33521463	33521550	1000	-	.	gene_id "MSTRG.2677"; transcript_id "MSTRG.2677.4"; exon_number "4";
chr1	StringTie	exon	33523307	33523419	1000	-	.	gene_id "MSTRG.2677"; transcript_id "MSTRG.2677.4"; exon_number "5";
chr1	StringTie	exon	33524882	33525043	1000	-	.	gene_id "MSTRG.2677"; transcript_id "MSTRG.2677.4"; exon_number "6";
chr1	StringTie	exon	33527196	33527261	1000	-	.	gene_id "MSTRG.2677"; transcript_id "MSTRG.2677.4"; exon_number "7";
chr1	StringTie	exon	33533050	33533229	1000	-	.	gene_id "MSTRG.2677"; transcript_id "MSTRG.2677.4"; exon_number "8";
chr1	StringTie	exon	33533796	33533907	1000	-	.	gene_id "MSTRG.2677"; transcript_id "MSTRG.2677.4"; exon_number "9";
chr1	StringTie	exon	33537022	33537095	1000	-	.	gene_id "MSTRG.2677"; transcript_id "MSTRG.2677.4"; exon_number "10";
chr1	StringTie	exon	33537436	33537609	1000	-	.	gene_id "MSTRG.2677"; transcript_id "MSTRG.2677.4"; exon_number "11";
chr1	StringTie	exon	33540525	33540698	1000	-	.	gene_id "MSTRG.2677"; transcript_id "MSTRG.2677.4"; exon_number "12";
chr1	StringTie	exon	33541130	33541309	1000	-	.	gene_id "MSTRG.2677"; transcript_id "MSTRG.2677.4"; exon_number "13";
chr1	StringTie	exon	33542720	33542896	1000	-	.	gene_id "MSTRG.2677"; transcript_id "MSTRG.2677.4"; exon_number "14";
chr1	StringTie	exon	33546032	33546219	1000	-	.	gene_id "MSTRG.2677"; transcript_id "MSTRG.2677.4"; exon_number "15";
chr1	StringTie	exon	33550177	33550350	1000	-	.	gene_id "MSTRG.2677"; transcript_id "MSTRG.2677.4"; exon_number "16";
chr1	StringTie	exon	33557734	33557922	1000	-	.	gene_id "MSTRG.2677"; transcript_id "MSTRG.2677.4"; exon_number "17";
chr1	StringTie	exon	33559300	33559473	1000	-	.	gene_id "MSTRG.2677"; transcript_id "MSTRG.2677.4"; exon_number "18";
chr1	StringTie	exon	33567597	33567766	1000	-	.	gene_id "MSTRG.2677"; transcript_id "MSTRG.2677.4"; exon_number "19";
chr1	StringTie	exon	33569374	33569547	1000	-	.	gene_id "MSTRG.2677"; transcript_id "MSTRG.2677.4"; exon_number "20";
chr1	StringTie	exon	33571532	33571726	1000	-	.	gene_id "MSTRG.2677"; transcript_id "MSTRG.2677.4"; exon_number "21";
```
