## Additional File 7 - TCGA transcript assembly for "Widespread 3’ UTR splicing regulates expression of oncogene transcripts in sequence-dependent and independent manners": all_tissues_agg-agg-agg.gtf (part 1194 of 2216)

```
chr1	StringTie	exon	33572506	33572691	1000	-	.	gene_id "MSTRG.2677"; transcript_id "MSTRG.2677.4"; exon_number "22";
chr1	StringTie	exon	33577296	33577484	1000	-	.	gene_id "MSTRG.2677"; transcript_id "MSTRG.2677.4"; exon_number "23";
chr1	StringTie	exon	33580753	33580899	1000	-	.	gene_id "MSTRG.2677"; transcript_id "MSTRG.2677.4"; exon_number "24";
chr1	StringTie	exon	33583642	33583830	1000	-	.	gene_id "MSTRG.2677"; transcript_id "MSTRG.2677.4"; exon_number "25";
chr1	StringTie	exon	33586504	33586617	1000	-	.	gene_id "MSTRG.2677"; transcript_id "MSTRG.2677.4"; exon_number "26";
chr1	StringTie	exon	33587088	33587168	1000	-	.	gene_id "MSTRG.2677"; transcript_id "MSTRG.2677.4"; exon_number "27";
chr1	StringTie	exon	33600865	33601010	1000	-	.	gene_id "MSTRG.2677"; transcript_id "MSTRG.2677.4"; exon_number "28";
chr1	StringTie	exon	33602369	33602546	1000	-	.	gene_id "MSTRG.2677"; transcript_id "MSTRG.2677.4"; exon_number "29";
chr1	StringTie	exon	33605282	33605470	1000	-	.	gene_id "MSTRG.2677"; transcript_id "MSTRG.2677.4"; exon_number "30";
chr1	StringTie	exon	33611041	33611250	1000	-	.	gene_id "MSTRG.2677"; transcript_id "MSTRG.2677.4"; exon_number "31";
chr1	StringTie	exon	33614504	33614620	1000	-	.	gene_id "MSTRG.2677"; transcript_id "MSTRG.2677.4"; exon_number "32";
chr1	StringTie	exon	33616906	33616975	1000	-	.	gene_id "MSTRG.2677"; transcript_id "MSTRG.2677.4"; exon_number "33";
chr1	StringTie	exon	33617499	33617617	1000	-	.	gene_id "MSTRG.2677"; transcript_id "MSTRG.2677.4"; exon_number "34";
chr1	StringTie	exon	33622167	33622271	1000	-	.	gene_id "MSTRG.2677"; transcript_id "MSTRG.2677.4"; exon_number "35";
chr1	StringTie	exon	33623370	33623466	1000	-	.	gene_id "MSTRG.2677"; transcript_id "MSTRG.2677.4"; exon_number "36";
chr1	StringTie	exon	33624519	33624643	1000	-	.	gene_id "MSTRG.2677"; transcript_id "MSTRG.2677.4"; exon_number "37";
chr1	StringTie	exon	33625051	33625254	1000	-	.	gene_id "MSTRG.2677"; transcript_id "MSTRG.2677.4"; exon_number "38";
chr1	StringTie	exon	33626486	33626581	1000	-	.	gene_id "MSTRG.2677"; transcript_id "MSTRG.2677.4"; exon_number "39";
chr1	StringTie	exon	33633422	33633535	1000	-	.	gene_id "MSTRG.2677"; transcript_id "MSTRG.2677.4"; exon_number "40";
chr1	StringTie	exon	33635214	33635330	1000	-	.	gene_id "MSTRG.2677"; transcript_id "MSTRG.2677.4"; exon_number "41";
chr1	StringTie	exon	33636360	33636554	1000	-	.	gene_id "MSTRG.2677"; transcript_id "MSTRG.2677.4"; exon_number "42";
chr1	StringTie	exon	33646648	33646835	1000	-	.	gene_id "MSTRG.2677"; transcript_id "MSTRG.2677.4"; exon_number "43";
chr1	StringTie	exon	33652323	33652461	1000	-	.	gene_id "MSTRG.2677"; transcript_id "MSTRG.2677.4"; exon_number "44";
chr1	StringTie	exon	33657946	33658137	1000	-	.	gene_id "MSTRG.2677"; transcript_id "MSTRG.2677.4"; exon_number "45";
chr1	StringTie	exon	33662890	33663092	1000	-	.	gene_id "MSTRG.2677"; transcript_id "MSTRG.2677.4"; exon_number "46";
chr1	StringTie	exon	33692930	33693056	1000	-	.	gene_id "MSTRG.2677"; transcript_id "MSTRG.2677.4"; exon_number "47";
chr1	StringTie	exon	33698753	33698944	1000	-	.	gene_id "MSTRG.2677"; transcript_id "MSTRG.2677.4"; exon_number "48";
chr1	StringTie	exon	33700517	33700673	1000	-	.	gene_id "MSTRG.2677"; transcript_id "MSTRG.2677.4"; exon_number "49";
chr1	StringTie	exon	33709089	33709258	1000	-	.	gene_id "MSTRG.2677"; transcript_id "MSTRG.2677.4"; exon_number "50";
chr1	StringTie	exon	33714595	33714775	1000	-	.	gene_id "MSTRG.2677"; transcript_id "MSTRG.2677.4"; exon_number "51";
chr1	StringTie	exon	33716286	33716501	1000	-	.	gene_id "MSTRG.2677"; transcript_id "MSTRG.2677.4"; exon_number "52";
chr1	StringTie	exon	33724197	33724313	1000	-	.	gene_id "MSTRG.2677"; transcript_id "MSTRG.2677.4"; exon_number "53";
chr1	StringTie	exon	33724516	33724704	1000	-	.	gene_id "MSTRG.2677"; transcript_id "MSTRG.2677.4"; exon_number "54";
chr1	StringTie	exon	33725349	33725536	1000	-	.	gene_id "MSTRG.2677"; transcript_id "MSTRG.2677.4"; exon_number "55";
chr1	StringTie	exon	33726547	33726685	1000	-	.	gene_id "MSTRG.2677"; transcript_id "MSTRG.2677.4"; exon_number "56";
chr1	StringTie	exon	33739140	33739334	1000	-	.	gene_id "MSTRG.2677"; transcript_id "MSTRG.2677.4"; exon_number "57";
chr1	StringTie	exon	33743280	33743606	1000	-	.	gene_id "MSTRG.2677"; transcript_id "MSTRG.2677.4"; exon_number "58";
chr1	StringTie	exon	33772569	33772751	1000	-	.	gene_id "MSTRG.2677"; transcript_id "MSTRG.2677.4"; exon_number "59";
chr1	StringTie	exon	33788600	33788712	1000	-	.	gene_id "MSTRG.2677"; transcript_id "MSTRG.2677.4"; exon_number "60";
chr1	StringTie	exon	33792423	33792526	1000	-	.	gene_id "MSTRG.2677"; transcript_id "MSTRG.2677.4"; exon_number "61";
chr1	StringTie	exon	33810743	33810864	1000	-	.	gene_id "MSTRG.2677"; transcript_id "MSTRG.2677.4"; exon_number "62";
chr1	StringTie	exon	33819713	33819837	1000	-	.	gene_id "MSTRG.2677"; transcript_id "MSTRG.2677.4"; exon_number "63";
chr1	StringTie	exon	33820469	33820556	1000	-	.	gene_id "MSTRG.2677"; transcript_id "MSTRG.2677.4"; exon_number "64";
chr1	StringTie	exon	33825697	33825774	1000	-	.	gene_id "MSTRG.2677"; transcript_id "MSTRG.2677.4"; exon_number "65";
chr1	StringTie	exon	33846884	33846996	1000	-	.	gene_id "MSTRG.2677"; transcript_id "MSTRG.2677.4"; exon_number "66";
chr1	StringTie	transcript	33590560	33642513	1000	-	.	gene_id "MSTRG.2677"; transcript_id "MSTRG.2677.41";
chr1	StringTie	exon	33590560	33592489	1000	-	.	gene_id "MSTRG.2677"; transcript_id "MSTRG.2677.41"; exon_number "1";
chr1	StringTie	exon	33600865	33601010	1000	-	.	gene_id "MSTRG.2677"; transcript_id "MSTRG.2677.41"; exon_number "2";
chr1	StringTie	exon	33602369	33602546	1000	-	.	gene_id "MSTRG.2677"; transcript_id "MSTRG.2677.41"; exon_number "3";
chr1	StringTie	exon	33605282	33605470	1000	-	.	gene_id "MSTRG.2677"; transcript_id "MSTRG.2677.41"; exon_number "4";
chr1	StringTie	exon	33611041	33611250	1000	-	.	gene_id "MSTRG.2677"; transcript_id "MSTRG.2677.41"; exon_number "5";
chr1	StringTie	exon	33614504	33614620	1000	-	.	gene_id "MSTRG.2677"; transcript_id "MSTRG.2677.41"; exon_number "6";
chr1	StringTie	exon	33616906	33616975	1000	-	.	gene_id "MSTRG.2677"; transcript_id "MSTRG.2677.41"; exon_number "7";
chr1	StringTie	exon	33617499	33617617	1000	-	.	gene_id "MSTRG.2677"; transcript_id "MSTRG.2677.41"; exon_number "8";
chr1	StringTie	exon	33622167	33622271	1000	-	.	gene_id "MSTRG.2677"; transcript_id "MSTRG.2677.41"; exon_number "9";
chr1	StringTie	exon	33623370	33623466	1000	-	.	gene_id "MSTRG.2677"; transcript_id "MSTRG.2677.41"; exon_number "10";
chr1	StringTie	exon	33624519	33624643	1000	-	.	gene_id "MSTRG.2677"; transcript_id "MSTRG.2677.41"; exon_number "11";
chr1	StringTie	exon	33625051	33625254	1000	-	.	gene_id "MSTRG.2677"; transcript_id "MSTRG.2677.41"; exon_number "12";
chr1	StringTie	exon	33626486	33626581	1000	-	.	gene_id "MSTRG.2677"; transcript_id "MSTRG.2677.41"; exon_number "13";
chr1	StringTie	exon	33633422	33633535	1000	-	.	gene_id "MSTRG.2677"; transcript_id "MSTRG.2677.41"; exon_number "14";
chr1	StringTie	exon	33635214	33635330	1000	-	.	gene_id "MSTRG.2677"; transcript_id "MSTRG.2677.41"; exon_number "15";
chr1	StringTie	exon	33636360	33637167	1000	-	.	gene_id "MSTRG.2677"; transcript_id "MSTRG.2677.41"; exon_number "16";
chr1	StringTie	exon	33641724	33642513	1000	-	.	gene_id "MSTRG.2677"; transcript_id "MSTRG.2677.41"; exon_number "17";
chr1	StringTie	transcript	33590667	33743594	1000	-	.	gene_id "MSTRG.2677"; transcript_id "MSTRG.2677.42";
chr1	StringTie	exon	33590667	33592489	1000	-	.	gene_id "MSTRG.2677"; transcript_id "MSTRG.2677.42"; exon_number "1";
chr1	StringTie	exon	33600865	33601010	1000	-	.	gene_id "MSTRG.2677"; transcript_id "MSTRG.2677.42"; exon_number "2";
chr1	StringTie	exon	33602369	33602546	1000	-	.	gene_id "MSTRG.2677"; transcript_id "MSTRG.2677.42"; exon_number "3";
chr1	StringTie	exon	33605282	33605470	1000	-	.	gene_id "MSTRG.2677"; transcript_id "MSTRG.2677.42"; exon_number "4";
chr1	StringTie	exon	33611041	33611250	1000	-	.	gene_id "MSTRG.2677"; transcript_id "MSTRG.2677.42"; exon_number "5";
chr1	StringTie	exon	33614504	33614620	1000	-	.	gene_id "MSTRG.2677"; transcript_id "MSTRG.2677.42"; exon_number "6";
chr1	StringTie	exon	33616906	33616975	1000	-	.	gene_id "MSTRG.2677"; transcript_id "MSTRG.2677.42"; exon_number "7";
chr1	StringTie	exon	33617499	33617617	1000	-	.	gene_id "MSTRG.2677"; transcript_id "MSTRG.2677.42"; exon_number "8";
chr1	StringTie	exon	33622167	33622271	1000	-	.	gene_id "MSTRG.2677"; transcript_id "MSTRG.2677.42"; exon_number "9";
chr1	StringTie	exon	33623370	33623466	1000	-	.	gene_id "MSTRG.2677"; transcript_id "MSTRG.2677.42"; exon_number "10";
chr1	StringTie	exon	33624519	33624643	1000	-	.	gene_id "MSTRG.2677"; transcript_id "MSTRG.2677.42"; exon_number "11";
chr1	StringTie	exon	33625051	33625254	1000	-	.	gene_id "MSTRG.2677"; transcript_id "MSTRG.2677.42"; exon_number "12";
chr1	StringTie	exon	33626486	33626581	1000	-	.	gene_id "MSTRG.2677"; transcript_id "MSTRG.2677.42"; exon_number "13";
chr1	StringTie	exon	33633422	33633535	1000	-	.	gene_id "MSTRG.2677"; transcript_id "MSTRG.2677.42"; exon_number "14";
chr1	StringTie	exon	33635214	33635330	1000	-	.	gene_id "MSTRG.2677"; transcript_id "MSTRG.2677.42"; exon_number "15";
chr1	StringTie	exon	33636360	33636554	1000	-	.	gene_id "MSTRG.2677"; transcript_id "MSTRG.2677.42"; exon_number "16";
chr1	StringTie	exon	33646648	33646835	1000	-	.	gene_id "MSTRG.2677"; transcript_id "MSTRG.2677.42"; exon_number "17";
chr1	StringTie	exon	33652323	33652461	1000	-	.	gene_id "MSTRG.2677"; transcript_id "MSTRG.2677.42"; exon_number "18";
chr1	StringTie	exon	33657946	33658137	1000	-	.	gene_id "MSTRG.2677"; transcript_id "MSTRG.2677.42"; exon_number "19";
chr1	StringTie	exon	33662890	33663092	1000	-	.	gene_id "MSTRG.2677"; transcript_id "MSTRG.2677.42"; exon_number "20";
chr1	StringTie	exon	33692930	33693056	1000	-	.	gene_id "MSTRG.2677"; transcript_id "MSTRG.2677.42"; exon_number "21";
chr1	StringTie	exon	33698753	33698944	1000	-	.	gene_id "MSTRG.2677"; transcript_id "MSTRG.2677.42"; exon_number "22";
chr1	StringTie	exon	33700517	33700673	1000	-	.	gene_id "MSTRG.2677"; transcript_id "MSTRG.2677.42"; exon_number "23";
chr1	StringTie	exon	33709089	33709258	1000	-	.	gene_id "MSTRG.2677"; transcript_id "MSTRG.2677.42"; exon_number "24";
chr1	StringTie	exon	33714587	33714775	1000	-	.	gene_id "MSTRG.2677"; transcript_id "MSTRG.2677.42"; exon_number "25";
chr1	StringTie	exon	33716286	33716501	1000	-	.	gene_id "MSTRG.2677"; transcript_id "MSTRG.2677.42"; exon_number "26";
chr1	StringTie	exon	33724197	33724313	1000	-	.	gene_id "MSTRG.2677"; transcript_id "MSTRG.2677.42"; exon_number "27";
chr1	StringTie	exon	33724516	33724704	1000	-	.	gene_id "MSTRG.2677"; transcript_id "MSTRG.2677.42"; exon_number "28";
chr1	StringTie	exon	33725349	33725536	1000	-	.	gene_id "MSTRG.2677"; transcript_id "MSTRG.2677.42"; exon_number "29";
chr1	StringTie	exon	33726006	33726132	1000	-	.	gene_id "MSTRG.2677"; transcript_id "MSTRG.2677.42"; exon_number "30";
chr1	StringTie	exon	33726547	33726685	1000	-	.	gene_id "MSTRG.2677"; transcript_id "MSTRG.2677.42"; exon_number "31";
chr1	StringTie	exon	33739140	33739334	1000	-	.	gene_id "MSTRG.2677"; transcript_id "MSTRG.2677.42"; exon_number "32";
chr1	StringTie	exon	33743280	33743594	1000	-	.	gene_id "MSTRG.2677"; transcript_id "MSTRG.2677.42"; exon_number "33";
chr1	StringTie	transcript	33591560	34165269	1000	-	.	gene_id "MSTRG.2677"; transcript_id "MSTRG.2677.43";
chr1	StringTie	exon	33591560	33592489	1000	-	.	gene_id "MSTRG.2677"; transcript_id "MSTRG.2677.43"; exon_number "1";
chr1	StringTie	exon	33600865	33601010	1000	-	.	gene_id "MSTRG.2677"; transcript_id "MSTRG.2677.43"; exon_number "2";
chr1	StringTie	exon	33602369	33602546	1000	-	.	gene_id "MSTRG.2677"; transcript_id "MSTRG.2677.43"; exon_number "3";
chr1	StringTie	exon	33605282	33605470	1000	-	.	gene_id "MSTRG.2677"; transcript_id "MSTRG.2677.43"; exon_number "4";
chr1	StringTie	exon	33611041	33611250	1000	-	.	gene_id "MSTRG.2677"; transcript_id "MSTRG.2677.43"; exon_number "5";
chr1	StringTie	exon	33614504	33614620	1000	-	.	gene_id "MSTRG.2677"; transcript_id "MSTRG.2677.43"; exon_number "6";
chr1	StringTie	exon	33616906	33616975	1000	-	.	gene_id "MSTRG.2677"; transcript_id "MSTRG.2677.43"; exon_number "7";
chr1	StringTie	exon	33617499	33617617	1000	-	.	gene_id "MSTRG.2677"; transcript_id "MSTRG.2677.43"; exon_number "8";
chr1	StringTie	exon	33622167	33622271	1000	-	.	gene_id "MSTRG.2677"; transcript_id "MSTRG.2677.43"; exon_number "9";
chr1	StringTie	exon	33623370	33623466	1000	-	.	gene_id "MSTRG.2677"; transcript_id "MSTRG.2677.43"; exon_number "10";
chr1	StringTie	exon	33624519	33624643	1000	-	.	gene_id "MSTRG.2677"; transcript_id "MSTRG.2677.43"; exon_number "11";
chr1	StringTie	exon	33625051	33625254	1000	-	.	gene_id "MSTRG.2677"; transcript_id "MSTRG.2677.43"; exon_number "12";
chr1	StringTie	exon	33626486	33626581	1000	-	.	gene_id "MSTRG.2677"; transcript_id "MSTRG.2677.43"; exon_number "13";
chr1	StringTie	exon	33633422	33633535	1000	-	.	gene_id "MSTRG.2677"; transcript_id "MSTRG.2677.43"; exon_number "14";
chr1	StringTie	exon	33635214	33635330	1000	-	.	gene_id "MSTRG.2677"; transcript_id "MSTRG.2677.43"; exon_number "15";
chr1	StringTie	exon	33636360	33636554	1000	-	.	gene_id "MSTRG.2677"; transcript_id "MSTRG.2677.43"; exon_number "16";
chr1	StringTie	exon	33646648	33646835	1000	-	.	gene_id "MSTRG.2677"; transcript_id "MSTRG.2677.43"; exon_number "17";
chr1	StringTie	exon	33652323	33652461	1000	-	.	gene_id "MSTRG.2677"; transcript_id "MSTRG.2677.43"; exon_number "18";
chr1	StringTie	exon	33657946	33658137	1000	-	.	gene_id "MSTRG.2677"; transcript_id "MSTRG.2677.43"; exon_number "19";
chr1	StringTie	exon	33662890	33663092	1000	-	.	gene_id "MSTRG.2677"; transcript_id "MSTRG.2677.43"; exon_number "20";
chr1	StringTie	exon	33692930	33693056	1000	-	.	gene_id "MSTRG.2677"; transcript_id "MSTRG.2677.43"; exon_number "21";
chr1	StringTie	exon	33698753	33698944	1000	-	.	gene_id "MSTRG.2677"; transcript_id "MSTRG.2677.43"; exon_number "22";
chr1	StringTie	exon	33700517	33700673	1000	-	.	gene_id "MSTRG.2677"; transcript_id "MSTRG.2677.43"; exon_number "23";
chr1	StringTie	exon	33709089	33709258	1000	-	.	gene_id "MSTRG.2677"; transcript_id "MSTRG.2677.43"; exon_number "24";
chr1	StringTie	exon	33714587	33714775	1000	-	.	gene_id "MSTRG.2677"; transcript_id "MSTRG.2677.43"; exon_number "25";
chr1	StringTie	exon	33716286	33716501	1000	-	.	gene_id "MSTRG.2677"; transcript_id "MSTRG.2677.43"; exon_number "26";
chr1	StringTie	exon	33724197	33724313	1000	-	.	gene_id "MSTRG.2677"; transcript_id "MSTRG.2677.43"; exon_number "27";
chr1	StringTie	exon	33724516	33724704	1000	-	.	gene_id "MSTRG.2677"; transcript_id "MSTRG.2677.43"; exon_number "28";
chr1	StringTie	exon	33725349	33725536	1000	-	.	gene_id "MSTRG.2677"; transcript_id "MSTRG.2677.43"; exon_number "29";
chr1	StringTie	exon	33726547	33726685	1000	-	.	gene_id "MSTRG.2677"; transcript_id "MSTRG.2677.43"; exon_number "30";
chr1	StringTie	exon	33739140	33739334	1000	-	.	gene_id "MSTRG.2677"; transcript_id "MSTRG.2677.43"; exon_number "31";
chr1	StringTie	exon	33743280	33743606	1000	-	.	gene_id "MSTRG.2677"; transcript_id "MSTRG.2677.43"; exon_number "32";
chr1	StringTie	exon	33772569	33772751	1000	-	.	gene_id "MSTRG.2677"; transcript_id "MSTRG.2677.43"; exon_number "33";
chr1	StringTie	exon	33788600	33788712	1000	-	.	gene_id "MSTRG.2677"; transcript_id "MSTRG.2677.43"; exon_number "34";
chr1	StringTie	exon	33792423	33792526	1000	-	.	gene_id "MSTRG.2677"; transcript_id "MSTRG.2677.43"; exon_number "35";
chr1	StringTie	exon	33810743	33810864	1000	-	.	gene_id "MSTRG.2677"; transcript_id "MSTRG.2677.43"; exon_number "36";
chr1	StringTie	exon	33819713	33819837	1000	-	.	gene_id "MSTRG.2677"; transcript_id "MSTRG.2677.43"; exon_number "37";
chr1	StringTie	exon	33820469	33825774	1000	-	.	gene_id "MSTRG.2677"; transcript_id "MSTRG.2677.43"; exon_number "38";
chr1	StringTie	exon	33846884	33846996	1000	-	.	gene_id "MSTRG.2677"; transcript_id "MSTRG.2677.43"; exon_number "39";
chr1	StringTie	exon	33918094	33918301	1000	-	.	gene_id "MSTRG.2677"; transcript_id "MSTRG.2677.43"; exon_number "40";
chr1	StringTie	exon	33935760	33935954	1000	-	.	gene_id "MSTRG.2677"; transcript_id "MSTRG.2677.43"; exon_number "41";
chr1	StringTie	exon	34032594	34032706	1000	-	.	gene_id "MSTRG.2677"; transcript_id "MSTRG.2677.43"; exon_number "42";
chr1	StringTie	exon	34088977	34089193	1000	-	.	gene_id "MSTRG.2677"; transcript_id "MSTRG.2677.43"; exon_number "43";
chr1	StringTie	exon	34164911	34165269	1000	-	.	gene_id "MSTRG.2677"; transcript_id "MSTRG.2677.43"; exon_number "44";
chr1	StringTie	transcript	33591601	33663093	1000	-	.	gene_id "MSTRG.2677"; transcript_id "MSTRG.2677.44";
chr1	StringTie	exon	33591601	33592489	1000	-	.	gene_id "MSTRG.2677"; transcript_id "MSTRG.2677.44"; exon_number "1";
chr1	StringTie	exon	33600865	33601010	1000	-	.	gene_id "MSTRG.2677"; transcript_id "MSTRG.2677.44"; exon_number "2";
chr1	StringTie	exon	33602369	33602546	1000	-	.	gene_id "MSTRG.2677"; transcript_id "MSTRG.2677.44"; exon_number "3";
chr1	StringTie	exon	33605282	33605470	1000	-	.	gene_id "MSTRG.2677"; transcript_id "MSTRG.2677.44"; exon_number "4";
chr1	StringTie	exon	33611041	33611247	1000	-	.	gene_id "MSTRG.2677"; transcript_id "MSTRG.2677.44"; exon_number "5";
chr1	StringTie	exon	33614504	33614620	1000	-	.	gene_id "MSTRG.2677"; transcript_id "MSTRG.2677.44"; exon_number "6";
chr1	StringTie	exon	33616906	33616975	1000	-	.	gene_id "MSTRG.2677"; transcript_id "MSTRG.2677.44"; exon_number "7";
chr1	StringTie	exon	33617499	33617617	1000	-	.	gene_id "MSTRG.2677"; transcript_id "MSTRG.2677.44"; exon_number "8";
chr1	StringTie	exon	33622167	33622271	1000	-	.	gene_id "MSTRG.2677"; transcript_id "MSTRG.2677.44"; exon_number "9";
chr1	StringTie	exon	33623370	33623466	1000	-	.	gene_id "MSTRG.2677"; transcript_id "MSTRG.2677.44"; exon_number "10";
chr1	StringTie	exon	33624519	33624643	1000	-	.	gene_id "MSTRG.2677"; transcript_id "MSTRG.2677.44"; exon_number "11";
chr1	StringTie	exon	33625051	33625254	1000	-	.	gene_id "MSTRG.2677"; transcript_id "MSTRG.2677.44"; exon_number "12";
chr1	StringTie	exon	33626486	33626581	1000	-	.	gene_id "MSTRG.2677"; transcript_id "MSTRG.2677.44"; exon_number "13";
chr1	StringTie	exon	33633422	33633535	1000	-	.	gene_id "MSTRG.2677"; transcript_id "MSTRG.2677.44"; exon_number "14";
chr1	StringTie	exon	33635214	33635330	1000	-	.	gene_id "MSTRG.2677"; transcript_id "MSTRG.2677.44"; exon_number "15";
chr1	StringTie	exon	33636360	33636554	1000	-	.	gene_id "MSTRG.2677"; transcript_id "MSTRG.2677.44"; exon_number "16";
chr1	StringTie	exon	33646648	33646835	1000	-	.	gene_id "MSTRG.2677"; transcript_id "MSTRG.2677.44"; exon_number "17";
chr1	StringTie	exon	33652323	33652461	1000	-	.	gene_id "MSTRG.2677"; transcript_id "MSTRG.2677.44"; exon_number "18";
chr1	StringTie	exon	33657946	33658137	1000	-	.	gene_id "MSTRG.2677"; transcript_id "MSTRG.2677.44"; exon_number "19";
chr1	StringTie	exon	33662890	33663093	1000	-	.	gene_id "MSTRG.2677"; transcript_id "MSTRG.2677.44"; exon_number "20";
chr1	StringTie	transcript	33591624	33593519	1000	-	.	gene_id "MSTRG.2677"; transcript_id "MSTRG.2677.45";
chr1	StringTie	exon	33591624	33592489	1000	-	.	gene_id "MSTRG.2677"; transcript_id "MSTRG.2677.45"; exon_number "1";
chr1	StringTie	exon	33593423	33593519	1000	-	.	gene_id "MSTRG.2677"; transcript_id "MSTRG.2677.45"; exon_number "2";
chr1	StringTie	transcript	33591807	33743610	1000	-	.	gene_id "MSTRG.2677"; transcript_id "MSTRG.2677.46";
chr1	StringTie	exon	33591807	33592489	1000	-	.	gene_id "MSTRG.2677"; transcript_id "MSTRG.2677.46"; exon_number "1";
chr1	StringTie	exon	33600865	33601010	1000	-	.	gene_id "MSTRG.2677"; transcript_id "MSTRG.2677.46"; exon_number "2";
chr1	StringTie	exon	33602369	33602546	1000	-	.	gene_id "MSTRG.2677"; transcript_id "MSTRG.2677.46"; exon_number "3";
chr1	StringTie	exon	33605282	33605470	1000	-	.	gene_id "MSTRG.2677"; transcript_id "MSTRG.2677.46"; exon_number "4";
chr1	StringTie	exon	33611041	33611250	1000	-	.	gene_id "MSTRG.2677"; transcript_id "MSTRG.2677.46"; exon_number "5";
chr1	StringTie	exon	33614504	33614620	1000	-	.	gene_id "MSTRG.2677"; transcript_id "MSTRG.2677.46"; exon_number "6";
chr1	StringTie	exon	33616906	33616975	1000	-	.	gene_id "MSTRG.2677"; transcript_id "MSTRG.2677.46"; exon_number "7";
chr1	StringTie	exon	33617499	33617617	1000	-	.	gene_id "MSTRG.2677"; transcript_id "MSTRG.2677.46"; exon_number "8";
chr1	StringTie	exon	33622167	33622271	1000	-	.	gene_id "MSTRG.2677"; transcript_id "MSTRG.2677.46"; exon_number "9";
chr1	StringTie	exon	33623370	33623466	1000	-	.	gene_id "MSTRG.2677"; transcript_id "MSTRG.2677.46"; exon_number "10";
chr1	StringTie	exon	33624519	33624643	1000	-	.	gene_id "MSTRG.2677"; transcript_id "MSTRG.2677.46"; exon_number "11";
chr1	StringTie	exon	33625051	33625254	1000	-	.	gene_id "MSTRG.2677"; transcript_id "MSTRG.2677.46"; exon_number "12";
chr1	StringTie	exon	33626486	33626581	1000	-	.	gene_id "MSTRG.2677"; transcript_id "MSTRG.2677.46"; exon_number "13";
chr1	StringTie	exon	33633422	33633535	1000	-	.	gene_id "MSTRG.2677"; transcript_id "MSTRG.2677.46"; exon_number "14";
chr1	StringTie	exon	33635214	33635330	1000	-	.	gene_id "MSTRG.2677"; transcript_id "MSTRG.2677.46"; exon_number "15";
chr1	StringTie	exon	33636360	33636554	1000	-	.	gene_id "MSTRG.2677"; transcript_id "MSTRG.2677.46"; exon_number "16";
chr1	StringTie	exon	33646648	33646835	1000	-	.	gene_id "MSTRG.2677"; transcript_id "MSTRG.2677.46"; exon_number "17";
chr1	StringTie	exon	33652323	33652461	1000	-	.	gene_id "MSTRG.2677"; transcript_id "MSTRG.2677.46"; exon_number "18";
chr1	StringTie	exon	33657946	33658137	1000	-	.	gene_id "MSTRG.2677"; transcript_id "MSTRG.2677.46"; exon_number "19";
chr1	StringTie	exon	33662890	33663092	1000	-	.	gene_id "MSTRG.2677"; transcript_id "MSTRG.2677.46"; exon_number "20";
chr1	StringTie	exon	33692930	33693056	1000	-	.	gene_id "MSTRG.2677"; transcript_id "MSTRG.2677.46"; exon_number "21";
chr1	StringTie	exon	33698753	33698944	1000	-	.	gene_id "MSTRG.2677"; transcript_id "MSTRG.2677.46"; exon_number "22";
chr1	StringTie	exon	33700517	33700673	1000	-	.	gene_id "MSTRG.2677"; transcript_id "MSTRG.2677.46"; exon_number "23";
chr1	StringTie	exon	33709089	33709258	1000	-	.	gene_id "MSTRG.2677"; transcript_id "MSTRG.2677.46"; exon_number "24";
chr1	StringTie	exon	33714595	33714775	1000	-	.	gene_id "MSTRG.2677"; transcript_id "MSTRG.2677.46"; exon_number "25";
chr1	StringTie	exon	33716286	33716501	1000	-	.	gene_id "MSTRG.2677"; transcript_id "MSTRG.2677.46"; exon_number "26";
chr1	StringTie	exon	33724197	33724313	1000	-	.	gene_id "MSTRG.2677"; transcript_id "MSTRG.2677.46"; exon_number "27";
chr1	StringTie	exon	33724516	33724704	1000	-	.	gene_id "MSTRG.2677"; transcript_id "MSTRG.2677.46"; exon_number "28";
chr1	StringTie	exon	33725349	33725536	1000	-	.	gene_id "MSTRG.2677"; transcript_id "MSTRG.2677.46"; exon_number "29";
chr1	StringTie	exon	33726547	33726685	1000	-	.	gene_id "MSTRG.2677"; transcript_id "MSTRG.2677.46"; exon_number "30";
chr1	StringTie	exon	33732584	33732611	1000	-	.	gene_id "MSTRG.2677"; transcript_id "MSTRG.2677.46"; exon_number "31";
chr1	StringTie	exon	33739140	33739334	1000	-	.	gene_id "MSTRG.2677"; transcript_id "MSTRG.2677.46"; exon_number "32";
chr1	StringTie	exon	33743280	33743610	1000	-	.	gene_id "MSTRG.2677"; transcript_id "MSTRG.2677.46"; exon_number "33";
chr1	StringTie	transcript	33597731	33663131	1000	-	.	gene_id "MSTRG.2677"; transcript_id "MSTRG.2677.48";
chr1	StringTie	exon	33597731	33601010	1000	-	.	gene_id "MSTRG.2677"; transcript_id "MSTRG.2677.48"; exon_number "1";
chr1	StringTie	exon	33602369	33602546	1000	-	.	gene_id "MSTRG.2677"; transcript_id "MSTRG.2677.48"; exon_number "2";
chr1	StringTie	exon	33605282	33605470	1000	-	.	gene_id "MSTRG.2677"; transcript_id "MSTRG.2677.48"; exon_number "3";
chr1	StringTie	exon	33611041	33613497	1000	-	.	gene_id "MSTRG.2677"; transcript_id "MSTRG.2677.48"; exon_number "4";
chr1	StringTie	exon	33614504	33614620	1000	-	.	gene_id "MSTRG.2677"; transcript_id "MSTRG.2677.48"; exon_number "5";
chr1	StringTie	exon	33616906	33616975	1000	-	.	gene_id "MSTRG.2677"; transcript_id "MSTRG.2677.48"; exon_number "6";
chr1	StringTie	exon	33617499	33617617	1000	-	.	gene_id "MSTRG.2677"; transcript_id "MSTRG.2677.48"; exon_number "7";
chr1	StringTie	exon	33622167	33622271	1000	-	.	gene_id "MSTRG.2677"; transcript_id "MSTRG.2677.48"; exon_number "8";
chr1	StringTie	exon	33623370	33623466	1000	-	.	gene_id "MSTRG.2677"; transcript_id "MSTRG.2677.48"; exon_number "9";
chr1	StringTie	exon	33624519	33624643	1000	-	.	gene_id "MSTRG.2677"; transcript_id "MSTRG.2677.48"; exon_number "10";
chr1	StringTie	exon	33625051	33625254	1000	-	.	gene_id "MSTRG.2677"; transcript_id "MSTRG.2677.48"; exon_number "11";
chr1	StringTie	exon	33626486	33626581	1000	-	.	gene_id "MSTRG.2677"; transcript_id "MSTRG.2677.48"; exon_number "12";
chr1	StringTie	exon	33633422	33633535	1000	-	.	gene_id "MSTRG.2677"; transcript_id "MSTRG.2677.48"; exon_number "13";
chr1	StringTie	exon	33635214	33635330	1000	-	.	gene_id "MSTRG.2677"; transcript_id "MSTRG.2677.48"; exon_number "14";
chr1	StringTie	exon	33636360	33636554	1000	-	.	gene_id "MSTRG.2677"; transcript_id "MSTRG.2677.48"; exon_number "15";
chr1	StringTie	exon	33646648	33646835	1000	-	.	gene_id "MSTRG.2677"; transcript_id "MSTRG.2677.48"; exon_number "16";
chr1	StringTie	exon	33652323	33652461	1000	-	.	gene_id "MSTRG.2677"; transcript_id "MSTRG.2677.48"; exon_number "17";
chr1	StringTie	exon	33657946	33658137	1000	-	.	gene_id "MSTRG.2677"; transcript_id "MSTRG.2677.48"; exon_number "18";
chr1	StringTie	exon	33658532	33658694	1000	-	.	gene_id "MSTRG.2677"; transcript_id "MSTRG.2677.48"; exon_number "19";
chr1	StringTie	exon	33662890	33663131	1000	-	.	gene_id "MSTRG.2677"; transcript_id "MSTRG.2677.48"; exon_number "20";
chr1	StringTie	transcript	33597879	33663086	1000	-	.	gene_id "MSTRG.2677"; transcript_id "MSTRG.2677.49";
chr1	StringTie	exon	33597879	33601010	1000	-	.	gene_id "MSTRG.2677"; transcript_id "MSTRG.2677.49"; exon_number "1";
chr1	StringTie	exon	33602369	33602546	1000	-	.	gene_id "MSTRG.2677"; transcript_id "MSTRG.2677.49"; exon_number "2";
chr1	StringTie	exon	33605282	33605470	1000	-	.	gene_id "MSTRG.2677"; transcript_id "MSTRG.2677.49"; exon_number "3";
chr1	StringTie	exon	33611041	33611250	1000	-	.	gene_id "MSTRG.2677"; transcript_id "MSTRG.2677.49"; exon_number "4";
chr1	StringTie	exon	33614504	33614615	1000	-	.	gene_id "MSTRG.2677"; transcript_id "MSTRG.2677.49"; exon_number "5";
chr1	StringTie	exon	33616906	33616975	1000	-	.	gene_id "MSTRG.2677"; transcript_id "MSTRG.2677.49"; exon_number "6";
chr1	StringTie	exon	33617499	33617617	1000	-	.	gene_id "MSTRG.2677"; transcript_id "MSTRG.2677.49"; exon_number "7";
chr1	StringTie	exon	33622167	33622271	1000	-	.	gene_id "MSTRG.2677"; transcript_id "MSTRG.2677.49"; exon_number "8";
chr1	StringTie	exon	33623370	33623466	1000	-	.	gene_id "MSTRG.2677"; transcript_id "MSTRG.2677.49"; exon_number "9";
chr1	StringTie	exon	33624519	33624643	1000	-	.	gene_id "MSTRG.2677"; transcript_id "MSTRG.2677.49"; exon_number "10";
chr1	StringTie	exon	33625051	33625254	1000	-	.	gene_id "MSTRG.2677"; transcript_id "MSTRG.2677.49"; exon_number "11";
chr1	StringTie	exon	33626486	33626581	1000	-	.	gene_id "MSTRG.2677"; transcript_id "MSTRG.2677.49"; exon_number "12";
chr1	StringTie	exon	33633422	33633535	1000	-	.	gene_id "MSTRG.2677"; transcript_id "MSTRG.2677.49"; exon_number "13";
chr1	StringTie	exon	33635214	33635330	1000	-	.	gene_id "MSTRG.2677"; transcript_id "MSTRG.2677.49"; exon_number "14";
chr1	StringTie	exon	33636360	33636554	1000	-	.	gene_id "MSTRG.2677"; transcript_id "MSTRG.2677.49"; exon_number "15";
chr1	StringTie	exon	33646648	33646835	1000	-	.	gene_id "MSTRG.2677"; transcript_id "MSTRG.2677.49"; exon_number "16";
chr1	StringTie	exon	33652323	33652461	1000	-	.	gene_id "MSTRG.2677"; transcript_id "MSTRG.2677.49"; exon_number "17";
chr1	StringTie	exon	33657946	33658137	1000	-	.	gene_id "MSTRG.2677"; transcript_id "MSTRG.2677.49"; exon_number "18";
chr1	StringTie	exon	33662890	33663086	1000	-	.	gene_id "MSTRG.2677"; transcript_id "MSTRG.2677.49"; exon_number "19";
chr1	StringTie	transcript	33597891	33637723	1000	-	.	gene_id "MSTRG.2677"; transcript_id "MSTRG.2677.50";
chr1	StringTie	exon	33597891	33601010	1000	-	.	gene_id "MSTRG.2677"; transcript_id "MSTRG.2677.50"; exon_number "1";
chr1	StringTie	exon	33602369	33602546	1000	-	.	gene_id "MSTRG.2677"; transcript_id "MSTRG.2677.50"; exon_number "2";
chr1	StringTie	exon	33605282	33605470	1000	-	.	gene_id "MSTRG.2677"; transcript_id "MSTRG.2677.50"; exon_number "3";
chr1	StringTie	exon	33611041	33611250	1000	-	.	gene_id "MSTRG.2677"; transcript_id "MSTRG.2677.50"; exon_number "4";
chr1	StringTie	exon	33614504	33614620	1000	-	.	gene_id "MSTRG.2677"; transcript_id "MSTRG.2677.50"; exon_number "5";
chr1	StringTie	exon	33616906	33616975	1000	-	.	gene_id "MSTRG.2677"; transcript_id "MSTRG.2677.50"; exon_number "6";
chr1	StringTie	exon	33617499	33617617	1000	-	.	gene_id "MSTRG.2677"; transcript_id "MSTRG.2677.50"; exon_number "7";
chr1	StringTie	exon	33622167	33622271	1000	-	.	gene_id "MSTRG.2677"; transcript_id "MSTRG.2677.50"; exon_number "8";
chr1	StringTie	exon	33623370	33623466	1000	-	.	gene_id "MSTRG.2677"; transcript_id "MSTRG.2677.50"; exon_number "9";
chr1	StringTie	exon	33624519	33624643	1000	-	.	gene_id "MSTRG.2677"; transcript_id "MSTRG.2677.50"; exon_number "10";
chr1	StringTie	exon	33625051	33625254	1000	-	.	gene_id "MSTRG.2677"; transcript_id "MSTRG.2677.50"; exon_number "11";
chr1	StringTie	exon	33626486	33626581	1000	-	.	gene_id "MSTRG.2677"; transcript_id "MSTRG.2677.50"; exon_number "12";
chr1	StringTie	exon	33633422	33633535	1000	-	.	gene_id "MSTRG.2677"; transcript_id "MSTRG.2677.50"; exon_number "13";
chr1	StringTie	exon	33635214	33635330	1000	-	.	gene_id "MSTRG.2677"; transcript_id "MSTRG.2677.50"; exon_number "14";
chr1	StringTie	exon	33636360	33636554	1000	-	.	gene_id "MSTRG.2677"; transcript_id "MSTRG.2677.50"; exon_number "15";
chr1	StringTie	exon	33637028	33637723	1000	-	.	gene_id "MSTRG.2677"; transcript_id "MSTRG.2677.50"; exon_number "16";
chr1	StringTie	transcript	33622177	33646914	1000	-	.	gene_id "MSTRG.2677"; transcript_id "MSTRG.2677.53";
chr1	StringTie	exon	33622177	33622208	1000	-	.	gene_id "MSTRG.2677"; transcript_id "MSTRG.2677.53"; exon_number "1";
chr1	StringTie	exon	33623409	33623466	1000	-	.	gene_id "MSTRG.2677"; transcript_id "MSTRG.2677.53"; exon_number "2";
chr1	StringTie	exon	33624519	33624643	1000	-	.	gene_id "MSTRG.2677"; transcript_id "MSTRG.2677.53"; exon_number "3";
chr1	StringTie	exon	33625051	33625254	1000	-	.	gene_id "MSTRG.2677"; transcript_id "MSTRG.2677.53"; exon_number "4";
chr1	StringTie	exon	33626486	33626581	1000	-	.	gene_id "MSTRG.2677"; transcript_id "MSTRG.2677.53"; exon_number "5";
chr1	StringTie	exon	33633422	33633535	1000	-	.	gene_id "MSTRG.2677"; transcript_id "MSTRG.2677.53"; exon_number "6";
chr1	StringTie	exon	33635214	33635309	1000	-	.	gene_id "MSTRG.2677"; transcript_id "MSTRG.2677.53"; exon_number "7";
chr1	StringTie	exon	33636499	33636554	1000	-	.	gene_id "MSTRG.2677"; transcript_id "MSTRG.2677.53"; exon_number "8";
chr1	StringTie	exon	33646648	33646914	1000	-	.	gene_id "MSTRG.2677"; transcript_id "MSTRG.2677.53"; exon_number "9";
chr1	StringTie	transcript	33644247	33663093	1000	-	.	gene_id "MSTRG.2677"; transcript_id "MSTRG.2677.54";
chr1	StringTie	exon	33644247	33644275	1000	-	.	gene_id "MSTRG.2677"; transcript_id "MSTRG.2677.54"; exon_number "1";
chr1	StringTie	exon	33646648	33646835	1000	-	.	gene_id "MSTRG.2677"; transcript_id "MSTRG.2677.54"; exon_number "2";
chr1	StringTie	exon	33652323	33652461	1000	-	.	gene_id "MSTRG.2677"; transcript_id "MSTRG.2677.54"; exon_number "3";
chr1	StringTie	exon	33657946	33658137	1000	-	.	gene_id "MSTRG.2677"; transcript_id "MSTRG.2677.54"; exon_number "4";
chr1	StringTie	exon	33662890	33663093	1000	-	.	gene_id "MSTRG.2677"; transcript_id "MSTRG.2677.54"; exon_number "5";
chr1	StringTie	transcript	33684070	33814219	1000	-	.	gene_id "MSTRG.2677"; transcript_id "MSTRG.2677.55";
chr1	StringTie	exon	33684070	33684107	1000	-	.	gene_id "MSTRG.2677"; transcript_id "MSTRG.2677.55"; exon_number "1";
chr1	StringTie	exon	33692930	33693056	1000	-	.	gene_id "MSTRG.2677"; transcript_id "MSTRG.2677.55"; exon_number "2";
chr1	StringTie	exon	33698753	33698944	1000	-	.	gene_id "MSTRG.2677"; transcript_id "MSTRG.2677.55"; exon_number "3";
chr1	StringTie	exon	33700517	33700673	1000	-	.	gene_id "MSTRG.2677"; transcript_id "MSTRG.2677.55"; exon_number "4";
chr1	StringTie	exon	33709089	33709258	1000	-	.	gene_id "MSTRG.2677"; transcript_id "MSTRG.2677.55"; exon_number "5";
chr1	StringTie	exon	33714587	33714775	1000	-	.	gene_id "MSTRG.2677"; transcript_id "MSTRG.2677.55"; exon_number "6";
chr1	StringTie	exon	33716286	33716501	1000	-	.	gene_id "MSTRG.2677"; transcript_id "MSTRG.2677.55"; exon_number "7";
chr1	StringTie	exon	33724197	33724313	1000	-	.	gene_id "MSTRG.2677"; transcript_id "MSTRG.2677.55"; exon_number "8";
chr1	StringTie	exon	33724516	33724704	1000	-	.	gene_id "MSTRG.2677"; transcript_id "MSTRG.2677.55"; exon_number "9";
chr1	StringTie	exon	33725349	33725536	1000	-	.	gene_id "MSTRG.2677"; transcript_id "MSTRG.2677.55"; exon_number "10";
chr1	StringTie	exon	33726547	33726685	1000	-	.	gene_id "MSTRG.2677"; transcript_id "MSTRG.2677.55"; exon_number "11";
chr1	StringTie	exon	33739140	33739334	1000	-	.	gene_id "MSTRG.2677"; transcript_id "MSTRG.2677.55"; exon_number "12";
chr1	StringTie	exon	33743280	33743606	1000	-	.	gene_id "MSTRG.2677"; transcript_id "MSTRG.2677.55"; exon_number "13";
chr1	StringTie	exon	33772565	33772751	1000	-	.	gene_id "MSTRG.2677"; transcript_id "MSTRG.2677.55"; exon_number "14";
chr1	StringTie	exon	33788600	33788712	1000	-	.	gene_id "MSTRG.2677"; transcript_id "MSTRG.2677.55"; exon_number "15";
chr1	StringTie	exon	33792423	33792526	1000	-	.	gene_id "MSTRG.2677"; transcript_id "MSTRG.2677.55"; exon_number "16";
chr1	StringTie	exon	33804746	33804898	1000	-	.	gene_id "MSTRG.2677"; transcript_id "MSTRG.2677.55"; exon_number "17";
chr1	StringTie	exon	33810743	33810864	1000	-	.	gene_id "MSTRG.2677"; transcript_id "MSTRG.2677.55"; exon_number "18";
chr1	StringTie	exon	33812995	33813184	1000	-	.	gene_id "MSTRG.2677"; transcript_id "MSTRG.2677.55"; exon_number "19";
chr1	StringTie	exon	33814002	33814219	1000	-	.	gene_id "MSTRG.2677"; transcript_id "MSTRG.2677.55"; exon_number "20";
chr1	StringTie	transcript	33684082	33743605	1000	-	.	gene_id "MSTRG.2677"; transcript_id "MSTRG.2677.56";
chr1	StringTie	exon	33684082	33684107	1000	-	.	gene_id "MSTRG.2677"; transcript_id "MSTRG.2677.56"; exon_number "1";
chr1	StringTie	exon	33692930	33693056	1000	-	.	gene_id "MSTRG.2677"; transcript_id "MSTRG.2677.56"; exon_number "2";
chr1	StringTie	exon	33698753	33698944	1000	-	.	gene_id "MSTRG.2677"; transcript_id "MSTRG.2677.56"; exon_number "3";
chr1	StringTie	exon	33700517	33700673	1000	-	.	gene_id "MSTRG.2677"; transcript_id "MSTRG.2677.56"; exon_number "4";
chr1	StringTie	exon	33709089	33709258	1000	-	.	gene_id "MSTRG.2677"; transcript_id "MSTRG.2677.56"; exon_number "5";
chr1	StringTie	exon	33714595	33714775	1000	-	.	gene_id "MSTRG.2677"; transcript_id "MSTRG.2677.56"; exon_number "6";
chr1	StringTie	exon	33716286	33716501	1000	-	.	gene_id "MSTRG.2677"; transcript_id "MSTRG.2677.56"; exon_number "7";
chr1	StringTie	exon	33724197	33724313	1000	-	.	gene_id "MSTRG.2677"; transcript_id "MSTRG.2677.56"; exon_number "8";
chr1	StringTie	exon	33724516	33724704	1000	-	.	gene_id "MSTRG.2677"; transcript_id "MSTRG.2677.56"; exon_number "9";
chr1	StringTie	exon	33725349	33725536	1000	-	.	gene_id "MSTRG.2677"; transcript_id "MSTRG.2677.56"; exon_number "10";
chr1	StringTie	exon	33726547	33726685	1000	-	.	gene_id "MSTRG.2677"; transcript_id "MSTRG.2677.56"; exon_number "11";
chr1	StringTie	exon	33739140	33739334	1000	-	.	gene_id "MSTRG.2677"; transcript_id "MSTRG.2677.56"; exon_number "12";
chr1	StringTie	exon	33743280	33743605	1000	-	.	gene_id "MSTRG.2677"; transcript_id "MSTRG.2677.56"; exon_number "13";
chr1	StringTie	transcript	33690651	33753269	1000	-	.	gene_id "MSTRG.2677"; transcript_id "MSTRG.2677.57";
chr1	StringTie	exon	33690651	33690853	1000	-	.	gene_id "MSTRG.2677"; transcript_id "MSTRG.2677.57"; exon_number "1";
chr1	StringTie	exon	33692930	33693056	1000	-	.	gene_id "MSTRG.2677"; transcript_id "MSTRG.2677.57"; exon_number "2";
chr1	StringTie	exon	33698753	33698944	1000	-	.	gene_id "MSTRG.2677"; transcript_id "MSTRG.2677.57"; exon_number "3";
chr1	StringTie	exon	33700517	33700673	1000	-	.	gene_id "MSTRG.2677"; transcript_id "MSTRG.2677.57"; exon_number "4";
chr1	StringTie	exon	33709089	33709258	1000	-	.	gene_id "MSTRG.2677"; transcript_id "MSTRG.2677.57"; exon_number "5";
chr1	StringTie	exon	33714587	33714775	1000	-	.	gene_id "MSTRG.2677"; transcript_id "MSTRG.2677.57"; exon_number "6";
chr1	StringTie	exon	33716286	33716501	1000	-	.	gene_id "MSTRG.2677"; transcript_id "MSTRG.2677.57"; exon_number "7";
chr1	StringTie	exon	33724197	33724313	1000	-	.	gene_id "MSTRG.2677"; transcript_id "MSTRG.2677.57"; exon_number "8";
chr1	StringTie	exon	33724516	33724704	1000	-	.	gene_id "MSTRG.2677"; transcript_id "MSTRG.2677.57"; exon_number "9";
chr1	StringTie	exon	33725349	33725536	1000	-	.	gene_id "MSTRG.2677"; transcript_id "MSTRG.2677.57"; exon_number "10";
chr1	StringTie	exon	33726547	33726685	1000	-	.	gene_id "MSTRG.2677"; transcript_id "MSTRG.2677.57"; exon_number "11";
chr1	StringTie	exon	33739140	33739334	1000	-	.	gene_id "MSTRG.2677"; transcript_id "MSTRG.2677.57"; exon_number "12";
chr1	StringTie	exon	33743280	33743606	1000	-	.	gene_id "MSTRG.2677"; transcript_id "MSTRG.2677.57"; exon_number "13";
chr1	StringTie	exon	33750744	33753269	1000	-	.	gene_id "MSTRG.2677"; transcript_id "MSTRG.2677.57"; exon_number "14";
chr1	StringTie	transcript	33698172	33743590	1000	-	.	gene_id "MSTRG.2677"; transcript_id "MSTRG.2677.58";
chr1	StringTie	exon	33698172	33698202	1000	-	.	gene_id "MSTRG.2677"; transcript_id "MSTRG.2677.58"; exon_number "1";
chr1	StringTie	exon	33698753	33698944	1000	-	.	gene_id "MSTRG.2677"; transcript_id "MSTRG.2677.58"; exon_number "2";
chr1	StringTie	exon	33700517	33700673	1000	-	.	gene_id "MSTRG.2677"; transcript_id "MSTRG.2677.58"; exon_number "3";
chr1	StringTie	exon	33709089	33709258	1000	-	.	gene_id "MSTRG.2677"; transcript_id "MSTRG.2677.58"; exon_number "4";
chr1	StringTie	exon	33714587	33714775	1000	-	.	gene_id "MSTRG.2677"; transcript_id "MSTRG.2677.58"; exon_number "5";
chr1	StringTie	exon	33716286	33716501	1000	-	.	gene_id "MSTRG.2677"; transcript_id "MSTRG.2677.58"; exon_number "6";
chr1	StringTie	exon	33724197	33724313	1000	-	.	gene_id "MSTRG.2677"; transcript_id "MSTRG.2677.58"; exon_number "7";
chr1	StringTie	exon	33724516	33724704	1000	-	.	gene_id "MSTRG.2677"; transcript_id "MSTRG.2677.58"; exon_number "8";
chr1	StringTie	exon	33725349	33725536	1000	-	.	gene_id "MSTRG.2677"; transcript_id "MSTRG.2677.58"; exon_number "9";
chr1	StringTie	exon	33726547	33726685	1000	-	.	gene_id "MSTRG.2677"; transcript_id "MSTRG.2677.58"; exon_number "10";
chr1	StringTie	exon	33739140	33739334	1000	-	.	gene_id "MSTRG.2677"; transcript_id "MSTRG.2677.58"; exon_number "11";
chr1	StringTie	exon	33743280	33743590	1000	-	.	gene_id "MSTRG.2677"; transcript_id "MSTRG.2677.58"; exon_number "12";
chr1	StringTie	transcript	33716287	33723627	1000	-	.	gene_id "MSTRG.2677"; transcript_id "MSTRG.2677.59";
chr1	StringTie	exon	33716287	33716501	1000	-	.	gene_id "MSTRG.2677"; transcript_id "MSTRG.2677.59"; exon_number "1";
chr1	StringTie	exon	33723589	33723627	1000	-	.	gene_id "MSTRG.2677"; transcript_id "MSTRG.2677.59"; exon_number "2";
chr1	StringTie	transcript	33512758	34165396	1000	-	.	gene_id "MSTRG.2677"; transcript_id "MSTRG.2677.6";
chr1	StringTie	exon	33512758	33516570	1000	-	.	gene_id "MSTRG.2677"; transcript_id "MSTRG.2677.6"; exon_number "1";
chr1	StringTie	exon	33519465	33519677	1000	-	.	gene_id "MSTRG.2677"; transcript_id "MSTRG.2677.6"; exon_number "2";
chr1	StringTie	exon	33519812	33519950	1000	-	.	gene_id "MSTRG.2677"; transcript_id "MSTRG.2677.6"; exon_number "3";
chr1	StringTie	exon	33521463	33521550	1000	-	.	gene_id "MSTRG.2677"; transcript_id "MSTRG.2677.6"; exon_number "4";
chr1	StringTie	exon	33523307	33523419	1000	-	.	gene_id "MSTRG.2677"; transcript_id "MSTRG.2677.6"; exon_number "5";
chr1	StringTie	exon	33524882	33525043	1000	-	.	gene_id "MSTRG.2677"; transcript_id "MSTRG.2677.6"; exon_number "6";
chr1	StringTie	exon	33527196	33527258	1000	-	.	gene_id "MSTRG.2677"; transcript_id "MSTRG.2677.6"; exon_number "7";
chr1	StringTie	exon	33533050	33533229	1000	-	.	gene_id "MSTRG.2677"; transcript_id "MSTRG.2677.6"; exon_number "8";
chr1	StringTie	exon	33533796	33533907	1000	-	.	gene_id "MSTRG.2677"; transcript_id "MSTRG.2677.6"; exon_number "9";
chr1	StringTie	exon	33537022	33537095	1000	-	.	gene_id "MSTRG.2677"; transcript_id "MSTRG.2677.6"; exon_number "10";
chr1	StringTie	exon	33537436	33537609	1000	-	.	gene_id "MSTRG.2677"; transcript_id "MSTRG.2677.6"; exon_number "11";
chr1	StringTie	exon	33540525	33540698	1000	-	.	gene_id "MSTRG.2677"; transcript_id "MSTRG.2677.6"; exon_number "12";
chr1	StringTie	exon	33541130	33541309	1000	-	.	gene_id "MSTRG.2677"; transcript_id "MSTRG.2677.6"; exon_number "13";
chr1	StringTie	exon	33542720	33542896	1000	-	.	gene_id "MSTRG.2677"; transcript_id "MSTRG.2677.6"; exon_number "14";
chr1	StringTie	exon	33546037	33546219	1000	-	.	gene_id "MSTRG.2677"; transcript_id "MSTRG.2677.6"; exon_number "15";
chr1	StringTie	exon	33550177	33550350	1000	-	.	gene_id "MSTRG.2677"; transcript_id "MSTRG.2677.6"; exon_number "16";
chr1	StringTie	exon	33557734	33557922	1000	-	.	gene_id "MSTRG.2677"; transcript_id "MSTRG.2677.6"; exon_number "17";
chr1	StringTie	exon	33559300	33559473	1000	-	.	gene_id "MSTRG.2677"; transcript_id "MSTRG.2677.6"; exon_number "18";
chr1	StringTie	exon	33567593	33567766	1000	-	.	gene_id "MSTRG.2677"; transcript_id "MSTRG.2677.6"; exon_number "19";
chr1	StringTie	exon	33569374	33569547	1000	-	.	gene_id "MSTRG.2677"; transcript_id "MSTRG.2677.6"; exon_number "20";
chr1	StringTie	exon	33571532	33571726	1000	-	.	gene_id "MSTRG.2677"; transcript_id "MSTRG.2677.6"; exon_number "21";
chr1	StringTie	exon	33572506	33572691	1000	-	.	gene_id "MSTRG.2677"; transcript_id "MSTRG.2677.6"; exon_number "22";
chr1	StringTie	exon	33577296	33577484	1000	-	.	gene_id "MSTRG.2677"; transcript_id "MSTRG.2677.6"; exon_number "23";
chr1	StringTie	exon	33580753	33580899	1000	-	.	gene_id "MSTRG.2677"; transcript_id "MSTRG.2677.6"; exon_number "24";
chr1	StringTie	exon	33583642	33583830	1000	-	.	gene_id "MSTRG.2677"; transcript_id "MSTRG.2677.6"; exon_number "25";
chr1	StringTie	exon	33586504	33586617	1000	-	.	gene_id "MSTRG.2677"; transcript_id "MSTRG.2677.6"; exon_number "26";
chr1	StringTie	exon	33587088	33587168	1000	-	.	gene_id "MSTRG.2677"; transcript_id "MSTRG.2677.6"; exon_number "27";
chr1	StringTie	exon	33589162	33592489	1000	-	.	gene_id "MSTRG.2677"; transcript_id "MSTRG.2677.6"; exon_number "28";
chr1	StringTie	exon	33600865	33601010	1000	-	.	gene_id "MSTRG.2677"; transcript_id "MSTRG.2677.6"; exon_number "29";
chr1	StringTie	exon	33602369	33602546	1000	-	.	gene_id "MSTRG.2677"; transcript_id "MSTRG.2677.6"; exon_number "30";
chr1	StringTie	exon	33605282	33605470	1000	-	.	gene_id "MSTRG.2677"; transcript_id "MSTRG.2677.6"; exon_number "31";
chr1	StringTie	exon	33611041	33611250	1000	-	.	gene_id "MSTRG.2677"; transcript_id "MSTRG.2677.6"; exon_number "32";
chr1	StringTie	exon	33614504	33614620	1000	-	.	gene_id "MSTRG.2677"; transcript_id "MSTRG.2677.6"; exon_number "33";
chr1	StringTie	exon	33616906	33616975	1000	-	.	gene_id "MSTRG.2677"; transcript_id "MSTRG.2677.6"; exon_number "34";
chr1	StringTie	exon	33617499	33617617	1000	-	.	gene_id "MSTRG.2677"; transcript_id "MSTRG.2677.6"; exon_number "35";
chr1	StringTie	exon	33622167	33622271	1000	-	.	gene_id "MSTRG.2677"; transcript_id "MSTRG.2677.6"; exon_number "36";
chr1	StringTie	exon	33623370	33623466	1000	-	.	gene_id "MSTRG.2677"; transcript_id "MSTRG.2677.6"; exon_number "37";
chr1	StringTie	exon	33624519	33624643	1000	-	.	gene_id "MSTRG.2677"; transcript_id "MSTRG.2677.6"; exon_number "38";
chr1	StringTie	exon	33625051	33625254	1000	-	.	gene_id "MSTRG.2677"; transcript_id "MSTRG.2677.6"; exon_number "39";
chr1	StringTie	exon	33626486	33626581	1000	-	.	gene_id "MSTRG.2677"; transcript_id "MSTRG.2677.6"; exon_number "40";
chr1	StringTie	exon	33633422	33633535	1000	-	.	gene_id "MSTRG.2677"; transcript_id "MSTRG.2677.6"; exon_number "41";
chr1	StringTie	exon	33635214	33635330	1000	-	.	gene_id "MSTRG.2677"; transcript_id "MSTRG.2677.6"; exon_number "42";
chr1	StringTie	exon	33636360	33636554	1000	-	.	gene_id "MSTRG.2677"; transcript_id "MSTRG.2677.6"; exon_number "43";
chr1	StringTie	exon	33646648	33646835	1000	-	.	gene_id "MSTRG.2677"; transcript_id "MSTRG.2677.6"; exon_number "44";
chr1	StringTie	exon	33652323	33652461	1000	-	.	gene_id "MSTRG.2677"; transcript_id "MSTRG.2677.6"; exon_number "45";
chr1	StringTie	exon	33657946	33658137	1000	-	.	gene_id "MSTRG.2677"; transcript_id "MSTRG.2677.6"; exon_number "46";
chr1	StringTie	exon	33662890	33663092	1000	-	.	gene_id "MSTRG.2677"; transcript_id "MSTRG.2677.6"; exon_number "47";
chr1	StringTie	exon	33692930	33693056	1000	-	.	gene_id "MSTRG.2677"; transcript_id "MSTRG.2677.6"; exon_number "48";
chr1	StringTie	exon	33698753	33698944	1000	-	.	gene_id "MSTRG.2677"; transcript_id "MSTRG.2677.6"; exon_number "49";
chr1	StringTie	exon	33700517	33700673	1000	-	.	gene_id "MSTRG.2677"; transcript_id "MSTRG.2677.6"; exon_number "50";
chr1	StringTie	exon	33709089	33709258	1000	-	.	gene_id "MSTRG.2677"; transcript_id "MSTRG.2677.6"; exon_number "51";
chr1	StringTie	exon	33714595	33714775	1000	-	.	gene_id "MSTRG.2677"; transcript_id "MSTRG.2677.6"; exon_number "52";
chr1	StringTie	exon	33716286	33716501	1000	-	.	gene_id "MSTRG.2677"; transcript_id "MSTRG.2677.6"; exon_number "53";
chr1	StringTie	exon	33724197	33724313	1000	-	.	gene_id "MSTRG.2677"; transcript_id "MSTRG.2677.6"; exon_number "54";
chr1	StringTie	exon	33724516	33724704	1000	-	.	gene_id "MSTRG.2677"; transcript_id "MSTRG.2677.6"; exon_number "55";
chr1	StringTie	exon	33725349	33725536	1000	-	.	gene_id "MSTRG.2677"; transcript_id "MSTRG.2677.6"; exon_number "56";
chr1	StringTie	exon	33726547	33726685	1000	-	.	gene_id "MSTRG.2677"; transcript_id "MSTRG.2677.6"; exon_number "57";
chr1	StringTie	exon	33739140	33739334	1000	-	.	gene_id "MSTRG.2677"; transcript_id "MSTRG.2677.6"; exon_number "58";
chr1	StringTie	exon	33743280	33743606	1000	-	.	gene_id "MSTRG.2677"; transcript_id "MSTRG.2677.6"; exon_number "59";
chr1	StringTie	exon	33772569	33772751	1000	-	.	gene_id "MSTRG.2677"; transcript_id "MSTRG.2677.6"; exon_number "60";
chr1	StringTie	exon	33788600	33788712	1000	-	.	gene_id "MSTRG.2677"; transcript_id "MSTRG.2677.6"; exon_number "61";
chr1	StringTie	exon	33792423	33792526	1000	-	.	gene_id "MSTRG.2677"; transcript_id "MSTRG.2677.6"; exon_number "62";
chr1	StringTie	exon	33810743	33810864	1000	-	.	gene_id "MSTRG.2677"; transcript_id "MSTRG.2677.6"; exon_number "63";
chr1	StringTie	exon	33819713	33819837	1000	-	.	gene_id "MSTRG.2677"; transcript_id "MSTRG.2677.6"; exon_number "64";
chr1	StringTie	exon	33820469	33820556	1000	-	.	gene_id "MSTRG.2677"; transcript_id "MSTRG.2677.6"; exon_number "65";
chr1	StringTie	exon	33825697	33825774	1000	-	.	gene_id "MSTRG.2677"; transcript_id "MSTRG.2677.6"; exon_number "66";
chr1	StringTie	exon	33846884	33846996	1000	-	.	gene_id "MSTRG.2677"; transcript_id "MSTRG.2677.6"; exon_number "67";
chr1	StringTie	exon	33918094	33918301	1000	-	.	gene_id "MSTRG.2677"; transcript_id "MSTRG.2677.6"; exon_number "68";
chr1	StringTie	exon	33935760	33935954	1000	-	.	gene_id "MSTRG.2677"; transcript_id "MSTRG.2677.6"; exon_number "69";
chr1	StringTie	exon	34032594	34032706	1000	-	.	gene_id "MSTRG.2677"; transcript_id "MSTRG.2677.6"; exon_number "70";
chr1	StringTie	exon	34088977	34089193	1000	-	.	gene_id "MSTRG.2677"; transcript_id "MSTRG.2677.6"; exon_number "71";
chr1	StringTie	exon	34164911	34165396	1000	-	.	gene_id "MSTRG.2677"; transcript_id "MSTRG.2677.6"; exon_number "72";
chr1	StringTie	transcript	33723664	33743660	1000	-	.	gene_id "MSTRG.2677"; transcript_id "MSTRG.2677.60";
chr1	StringTie	exon	33723664	33723690	1000	-	.	gene_id "MSTRG.2677"; transcript_id "MSTRG.2677.60"; exon_number "1";
chr1	StringTie	exon	33724197	33724313	1000	-	.	gene_id "MSTRG.2677"; transcript_id "MSTRG.2677.60"; exon_number "2";
chr1	StringTie	exon	33724516	33724704	1000	-	.	gene_id "MSTRG.2677"; transcript_id "MSTRG.2677.60"; exon_number "3";
chr1	StringTie	exon	33725349	33725536	1000	-	.	gene_id "MSTRG.2677"; transcript_id "MSTRG.2677.60"; exon_number "4";
chr1	StringTie	exon	33726547	33726685	1000	-	.	gene_id "MSTRG.2677"; transcript_id "MSTRG.2677.60"; exon_number "5";
chr1	StringTie	exon	33739140	33739334	1000	-	.	gene_id "MSTRG.2677"; transcript_id "MSTRG.2677.60"; exon_number "6";
chr1	StringTie	exon	33743280	33743660	1000	-	.	gene_id "MSTRG.2677"; transcript_id "MSTRG.2677.60"; exon_number "7";
chr1	StringTie	transcript	33724198	33743603	1000	-	.	gene_id "MSTRG.2677"; transcript_id "MSTRG.2677.61";
chr1	StringTie	exon	33724198	33724313	1000	-	.	gene_id "MSTRG.2677"; transcript_id "MSTRG.2677.61"; exon_number "1";
chr1	StringTie	exon	33724516	33724704	1000	-	.	gene_id "MSTRG.2677"; transcript_id "MSTRG.2677.61"; exon_number "2";
chr1	StringTie	exon	33725349	33725536	1000	-	.	gene_id "MSTRG.2677"; transcript_id "MSTRG.2677.61"; exon_number "3";
chr1	StringTie	exon	33739140	33739334	1000	-	.	gene_id "MSTRG.2677"; transcript_id "MSTRG.2677.61"; exon_number "4";
chr1	StringTie	exon	33743280	33743603	1000	-	.	gene_id "MSTRG.2677"; transcript_id "MSTRG.2677.61"; exon_number "5";
chr1	StringTie	transcript	33724209	33725534	1000	-	.	gene_id "MSTRG.2677"; transcript_id "MSTRG.2677.62";
chr1	StringTie	exon	33724209	33724289	1000	-	.	gene_id "MSTRG.2677"; transcript_id "MSTRG.2677.62"; exon_number "1";
chr1	StringTie	exon	33724516	33724704	1000	-	.	gene_id "MSTRG.2677"; transcript_id "MSTRG.2677.62"; exon_number "2";
chr1	StringTie	exon	33725349	33725534	1000	-	.	gene_id "MSTRG.2677"; transcript_id "MSTRG.2677.62"; exon_number "3";
chr1	StringTie	transcript	33766849	33792963	1000	-	.	gene_id "MSTRG.2677"; transcript_id "MSTRG.2677.63";
chr1	StringTie	exon	33766849	33772751	1000	-	.	gene_id "MSTRG.2677"; transcript_id "MSTRG.2677.63"; exon_number "1";
chr1	StringTie	exon	33788600	33788712	1000	-	.	gene_id "MSTRG.2677"; transcript_id "MSTRG.2677.63"; exon_number "2";
chr1	StringTie	exon	33792423	33792526	1000	-	.	gene_id "MSTRG.2677"; transcript_id "MSTRG.2677.63"; exon_number "3";
chr1	StringTie	exon	33792662	33792963	1000	-	.	gene_id "MSTRG.2677"; transcript_id "MSTRG.2677.63"; exon_number "4";
chr1	StringTie	transcript	33770466	33846990	1000	-	.	gene_id "MSTRG.2677"; transcript_id "MSTRG.2677.64";
chr1	StringTie	exon	33770466	33770667	1000	-	.	gene_id "MSTRG.2677"; transcript_id "MSTRG.2677.64"; exon_number "1";
chr1	StringTie	exon	33772569	33772751	1000	-	.	gene_id "MSTRG.2677"; transcript_id "MSTRG.2677.64"; exon_number "2";
chr1	StringTie	exon	33788600	33788712	1000	-	.	gene_id "MSTRG.2677"; transcript_id "MSTRG.2677.64"; exon_number "3";
chr1	StringTie	exon	33792423	33792526	1000	-	.	gene_id "MSTRG.2677"; transcript_id "MSTRG.2677.64"; exon_number "4";
chr1	StringTie	exon	33810743	33810864	1000	-	.	gene_id "MSTRG.2677"; transcript_id "MSTRG.2677.64"; exon_number "5";
chr1	StringTie	exon	33819713	33819837	1000	-	.	gene_id "MSTRG.2677"; transcript_id "MSTRG.2677.64"; exon_number "6";
chr1	StringTie	exon	33820469	33820556	1000	-	.	gene_id "MSTRG.2677"; transcript_id "MSTRG.2677.64"; exon_number "7";
chr1	StringTie	exon	33825697	33825774	1000	-	.	gene_id "MSTRG.2677"; transcript_id "MSTRG.2677.64"; exon_number "8";
chr1	StringTie	exon	33846884	33846990	1000	-	.	gene_id "MSTRG.2677"; transcript_id "MSTRG.2677.64"; exon_number "9";
chr1	StringTie	transcript	33771354	33797538	1000	-	.	gene_id "MSTRG.2677"; transcript_id "MSTRG.2677.65";
chr1	StringTie	exon	33771354	33772751	1000	-	.	gene_id "MSTRG.2677"; transcript_id "MSTRG.2677.65"; exon_number "1";
chr1	StringTie	exon	33788600	33788712	1000	-	.	gene_id "MSTRG.2677"; transcript_id "MSTRG.2677.65"; exon_number "2";
chr1	StringTie	exon	33792423	33792526	1000	-	.	gene_id "MSTRG.2677"; transcript_id "MSTRG.2677.65"; exon_number "3";
chr1	StringTie	exon	33795702	33797538	1000	-	.	gene_id "MSTRG.2677"; transcript_id "MSTRG.2677.65"; exon_number "4";
chr1	StringTie	transcript	33771498	33847030	1000	-	.	gene_id "MSTRG.2677"; transcript_id "MSTRG.2677.66";
chr1	StringTie	exon	33771498	33772749	1000	-	.	gene_id "MSTRG.2677"; transcript_id "MSTRG.2677.66"; exon_number "1";
chr1	StringTie	exon	33788600	33788712	1000	-	.	gene_id "MSTRG.2677"; transcript_id "MSTRG.2677.66"; exon_number "2";
chr1	StringTie	exon	33792423	33792526	1000	-	.	gene_id "MSTRG.2677"; transcript_id "MSTRG.2677.66"; exon_number "3";
chr1	StringTie	exon	33810743	33810864	1000	-	.	gene_id "MSTRG.2677"; transcript_id "MSTRG.2677.66"; exon_number "4";
chr1	StringTie	exon	33819713	33819837	1000	-	.	gene_id "MSTRG.2677"; transcript_id "MSTRG.2677.66"; exon_number "5";
chr1	StringTie	exon	33820469	33820556	1000	-	.	gene_id "MSTRG.2677"; transcript_id "MSTRG.2677.66"; exon_number "6";
chr1	StringTie	exon	33825697	33825774	1000	-	.	gene_id "MSTRG.2677"; transcript_id "MSTRG.2677.66"; exon_number "7";
chr1	StringTie	exon	33846884	33847030	1000	-	.	gene_id "MSTRG.2677"; transcript_id "MSTRG.2677.66"; exon_number "8";
chr1	StringTie	transcript	33810743	33846985	1000	-	.	gene_id "MSTRG.2677"; transcript_id "MSTRG.2677.69";
chr1	StringTie	exon	33810743	33810864	1000	-	.	gene_id "MSTRG.2677"; transcript_id "MSTRG.2677.69"; exon_number "1";
chr1	StringTie	exon	33825697	33825774	1000	-	.	gene_id "MSTRG.2677"; transcript_id "MSTRG.2677.69"; exon_number "2";
chr1	StringTie	exon	33846884	33846985	1000	-	.	gene_id "MSTRG.2677"; transcript_id "MSTRG.2677.69"; exon_number "3";
chr1	StringTie	transcript	33512944	33846994	1000	-	.	gene_id "MSTRG.2677"; transcript_id "MSTRG.2677.7";
chr1	StringTie	exon	33512944	33516591	1000	-	.	gene_id "MSTRG.2677"; transcript_id "MSTRG.2677.7"; exon_number "1";
chr1	StringTie	exon	33519465	33519677	1000	-	.	gene_id "MSTRG.2677"; transcript_id "MSTRG.2677.7"; exon_number "2";
chr1	StringTie	exon	33519812	33519950	1000	-	.	gene_id "MSTRG.2677"; transcript_id "MSTRG.2677.7"; exon_number "3";
chr1	StringTie	exon	33521463	33521550	1000	-	.	gene_id "MSTRG.2677"; transcript_id "MSTRG.2677.7"; exon_number "4";
chr1	StringTie	exon	33523307	33523419	1000	-	.	gene_id "MSTRG.2677"; transcript_id "MSTRG.2677.7"; exon_number "5";
chr1	StringTie	exon	33524882	33525043	1000	-	.	gene_id "MSTRG.2677"; transcript_id "MSTRG.2677.7"; exon_number "6";
chr1	StringTie	exon	33527196	33527261	1000	-	.	gene_id "MSTRG.2677"; transcript_id "MSTRG.2677.7"; exon_number "7";
chr1	StringTie	exon	33533050	33533229	1000	-	.	gene_id "MSTRG.2677"; transcript_id "MSTRG.2677.7"; exon_number "8";
chr1	StringTie	exon	33533796	33533907	1000	-	.	gene_id "MSTRG.2677"; transcript_id "MSTRG.2677.7"; exon_number "9";
chr1	StringTie	exon	33537022	33537095	1000	-	.	gene_id "MSTRG.2677"; transcript_id "MSTRG.2677.7"; exon_number "10";
chr1	StringTie	exon	33537436	33537609	1000	-	.	gene_id "MSTRG.2677"; transcript_id "MSTRG.2677.7"; exon_number "11";
chr1	StringTie	exon	33540525	33540698	1000	-	.	gene_id "MSTRG.2677"; transcript_id "MSTRG.2677.7"; exon_number "12";
chr1	StringTie	exon	33541130	33541309	1000	-	.	gene_id "MSTRG.2677"; transcript_id "MSTRG.2677.7"; exon_number "13";
chr1	StringTie	exon	33542720	33542896	1000	-	.	gene_id "MSTRG.2677"; transcript_id "MSTRG.2677.7"; exon_number "14";
chr1	StringTie	exon	33546037	33546219	1000	-	.	gene_id "MSTRG.2677"; transcript_id "MSTRG.2677.7"; exon_number "15";
chr1	StringTie	exon	33550177	33550350	1000	-	.	gene_id "MSTRG.2677"; transcript_id "MSTRG.2677.7"; exon_number "16";
chr1	StringTie	exon	33557734	33557922	1000	-	.	gene_id "MSTRG.2677"; transcript_id "MSTRG.2677.7"; exon_number "17";
chr1	StringTie	exon	33559300	33559473	1000	-	.	gene_id "MSTRG.2677"; transcript_id "MSTRG.2677.7"; exon_number "18";
chr1	StringTie	exon	33567593	33567766	1000	-	.	gene_id "MSTRG.2677"; transcript_id "MSTRG.2677.7"; exon_number "19";
chr1	StringTie	exon	33569374	33569547	1000	-	.	gene_id "MSTRG.2677"; transcript_id "MSTRG.2677.7"; exon_number "20";
chr1	StringTie	exon	33571532	33571726	1000	-	.	gene_id "MSTRG.2677"; transcript_id "MSTRG.2677.7"; exon_number "21";
chr1	StringTie	exon	33572506	33572691	1000	-	.	gene_id "MSTRG.2677"; transcript_id "MSTRG.2677.7"; exon_number "22";
chr1	StringTie	exon	33577296	33577484	1000	-	.	gene_id "MSTRG.2677"; transcript_id "MSTRG.2677.7"; exon_number "23";
chr1	StringTie	exon	33580753	33580899	1000	-	.	gene_id "MSTRG.2677"; transcript_id "MSTRG.2677.7"; exon_number "24";
chr1	StringTie	exon	33583642	33583830	1000	-	.	gene_id "MSTRG.2677"; transcript_id "MSTRG.2677.7"; exon_number "25";
chr1	StringTie	exon	33586504	33586617	1000	-	.	gene_id "MSTRG.2677"; transcript_id "MSTRG.2677.7"; exon_number "26";
chr1	StringTie	exon	33587088	33587168	1000	-	.	gene_id "MSTRG.2677"; transcript_id "MSTRG.2677.7"; exon_number "27";
chr1	StringTie	exon	33600865	33601010	1000	-	.	gene_id "MSTRG.2677"; transcript_id "MSTRG.2677.7"; exon_number "28";
chr1	StringTie	exon	33602369	33602546	1000	-	.	gene_id "MSTRG.2677"; transcript_id "MSTRG.2677.7"; exon_number "29";
chr1	StringTie	exon	33605282	33605470	1000	-	.	gene_id "MSTRG.2677"; transcript_id "MSTRG.2677.7"; exon_number "30";
chr1	StringTie	exon	33611041	33611250	1000	-	.	gene_id "MSTRG.2677"; transcript_id "MSTRG.2677.7"; exon_number "31";
chr1	StringTie	exon	33614504	33614620	1000	-	.	gene_id "MSTRG.2677"; transcript_id "MSTRG.2677.7"; exon_number "32";
chr1	StringTie	exon	33616906	33616975	1000	-	.	gene_id "MSTRG.2677"; transcript_id "MSTRG.2677.7"; exon_number "33";
chr1	StringTie	exon	33617499	33617617	1000	-	.	gene_id "MSTRG.2677"; transcript_id "MSTRG.2677.7"; exon_number "34";
chr1	StringTie	exon	33622167	33622271	1000	-	.	gene_id "MSTRG.2677"; transcript_id "MSTRG.2677.7"; exon_number "35";
chr1	StringTie	exon	33623370	33623466	1000	-	.	gene_id "MSTRG.2677"; transcript_id "MSTRG.2677.7"; exon_number "36";
chr1	StringTie	exon	33624519	33624643	1000	-	.	gene_id "MSTRG.2677"; transcript_id "MSTRG.2677.7"; exon_number "37";
chr1	StringTie	exon	33625051	33625254	1000	-	.	gene_id "MSTRG.2677"; transcript_id "MSTRG.2677.7"; exon_number "38";
chr1	StringTie	exon	33626486	33626581	1000	-	.	gene_id "MSTRG.2677"; transcript_id "MSTRG.2677.7"; exon_number "39";
chr1	StringTie	exon	33633422	33633535	1000	-	.	gene_id "MSTRG.2677"; transcript_id "MSTRG.2677.7"; exon_number "40";
chr1	StringTie	exon	33635214	33635330	1000	-	.	gene_id "MSTRG.2677"; transcript_id "MSTRG.2677.7"; exon_number "41";
chr1	StringTie	exon	33636360	33636554	1000	-	.	gene_id "MSTRG.2677"; transcript_id "MSTRG.2677.7"; exon_number "42";
chr1	StringTie	exon	33646648	33646835	1000	-	.	gene_id "MSTRG.2677"; transcript_id "MSTRG.2677.7"; exon_number "43";
chr1	StringTie	exon	33652323	33652461	1000	-	.	gene_id "MSTRG.2677"; transcript_id "MSTRG.2677.7"; exon_number "44";
chr1	StringTie	exon	33657946	33658137	1000	-	.	gene_id "MSTRG.2677"; transcript_id "MSTRG.2677.7"; exon_number "45";
chr1	StringTie	exon	33662890	33663092	1000	-	.	gene_id "MSTRG.2677"; transcript_id "MSTRG.2677.7"; exon_number "46";
chr1	StringTie	exon	33692930	33693056	1000	-	.	gene_id "MSTRG.2677"; transcript_id "MSTRG.2677.7"; exon_number "47";
chr1	StringTie	exon	33698753	33698944	1000	-	.	gene_id "MSTRG.2677"; transcript_id "MSTRG.2677.7"; exon_number "48";
chr1	StringTie	exon	33700517	33700673	1000	-	.	gene_id "MSTRG.2677"; transcript_id "MSTRG.2677.7"; exon_number "49";
chr1	StringTie	exon	33709089	33709258	1000	-	.	gene_id "MSTRG.2677"; transcript_id "MSTRG.2677.7"; exon_number "50";
chr1	StringTie	exon	33714587	33714775	1000	-	.	gene_id "MSTRG.2677"; transcript_id "MSTRG.2677.7"; exon_number "51";
chr1	StringTie	exon	33716286	33716501	1000	-	.	gene_id "MSTRG.2677"; transcript_id "MSTRG.2677.7"; exon_number "52";
chr1	StringTie	exon	33724197	33724313	1000	-	.	gene_id "MSTRG.2677"; transcript_id "MSTRG.2677.7"; exon_number "53";
chr1	StringTie	exon	33724516	33724704	1000	-	.	gene_id "MSTRG.2677"; transcript_id "MSTRG.2677.7"; exon_number "54";
chr1	StringTie	exon	33725349	33725536	1000	-	.	gene_id "MSTRG.2677"; transcript_id "MSTRG.2677.7"; exon_number "55";
chr1	StringTie	exon	33726547	33726685	1000	-	.	gene_id "MSTRG.2677"; transcript_id "MSTRG.2677.7"; exon_number "56";
chr1	StringTie	exon	33739140	33739334	1000	-	.	gene_id "MSTRG.2677"; transcript_id "MSTRG.2677.7"; exon_number "57";
chr1	StringTie	exon	33743280	33743606	1000	-	.	gene_id "MSTRG.2677"; transcript_id "MSTRG.2677.7"; exon_number "58";
chr1	StringTie	exon	33772569	33772751	1000	-	.	gene_id "MSTRG.2677"; transcript_id "MSTRG.2677.7"; exon_number "59";
chr1	StringTie	exon	33788600	33788712	1000	-	.	gene_id "MSTRG.2677"; transcript_id "MSTRG.2677.7"; exon_number "60";
chr1	StringTie	exon	33792423	33792526	1000	-	.	gene_id "MSTRG.2677"; transcript_id "MSTRG.2677.7"; exon_number "61";
chr1	StringTie	exon	33810743	33810864	1000	-	.	gene_id "MSTRG.2677"; transcript_id "MSTRG.2677.7"; exon_number "62";
chr1	StringTie	exon	33819713	33819837	1000	-	.	gene_id "MSTRG.2677"; transcript_id "MSTRG.2677.7"; exon_number "63";
chr1	StringTie	exon	33820469	33820556	1000	-	.	gene_id "MSTRG.2677"; transcript_id "MSTRG.2677.7"; exon_number "64";
chr1	StringTie	exon	33825697	33825774	1000	-	.	gene_id "MSTRG.2677"; transcript_id "MSTRG.2677.7"; exon_number "65";
chr1	StringTie	exon	33846884	33846994	1000	-	.	gene_id "MSTRG.2677"; transcript_id "MSTRG.2677.7"; exon_number "66";
chr1	StringTie	transcript	33821146	34165396	1000	-	.	gene_id "MSTRG.2677"; transcript_id "MSTRG.2677.70";
chr1	StringTie	exon	33821146	33821929	1000	-	.	gene_id "MSTRG.2677"; transcript_id "MSTRG.2677.70"; exon_number "1";
chr1	StringTie	exon	33825697	33825774	1000	-	.	gene_id "MSTRG.2677"; transcript_id "MSTRG.2677.70"; exon_number "2";
chr1	StringTie	exon	33846884	33846996	1000	-	.	gene_id "MSTRG.2677"; transcript_id "MSTRG.2677.70"; exon_number "3";
chr1	StringTie	exon	33918094	33918301	1000	-	.	gene_id "MSTRG.2677"; transcript_id "MSTRG.2677.70"; exon_number "4";
chr1	StringTie	exon	33935760	33935954	1000	-	.	gene_id "MSTRG.2677"; transcript_id "MSTRG.2677.70"; exon_number "5";
chr1	StringTie	exon	34032594	34032706	1000	-	.	gene_id "MSTRG.2677"; transcript_id "MSTRG.2677.70"; exon_number "6";
chr1	StringTie	exon	34088977	34089193	1000	-	.	gene_id "MSTRG.2677"; transcript_id "MSTRG.2677.70"; exon_number "7";
chr1	StringTie	exon	34164911	34165396	1000	-	.	gene_id "MSTRG.2677"; transcript_id "MSTRG.2677.70"; exon_number "8";
chr1	StringTie	transcript	33821811	33846990	1000	-	.	gene_id "MSTRG.2677"; transcript_id "MSTRG.2677.71";
chr1	StringTie	exon	33821811	33822131	1000	-	.	gene_id "MSTRG.2677"; transcript_id "MSTRG.2677.71"; exon_number "1";
chr1	StringTie	exon	33825697	33825774	1000	-	.	gene_id "MSTRG.2677"; transcript_id "MSTRG.2677.71"; exon_number "2";
chr1	StringTie	exon	33846884	33846990	1000	-	.	gene_id "MSTRG.2677"; transcript_id "MSTRG.2677.71"; exon_number "3";
chr1	StringTie	transcript	33822571	33846996	1000	-	.	gene_id "MSTRG.2677"; transcript_id "MSTRG.2677.72";
chr1	StringTie	exon	33822571	33824626	1000	-	.	gene_id "MSTRG.2677"; transcript_id "MSTRG.2677.72"; exon_number "1";
chr1	StringTie	exon	33825697	33825774	1000	-	.	gene_id "MSTRG.2677"; transcript_id "MSTRG.2677.72"; exon_number "2";
chr1	StringTie	exon	33846884	33846996	1000	-	.	gene_id "MSTRG.2677"; transcript_id "MSTRG.2677.72"; exon_number "3";
chr1	StringTie	transcript	34004744	34048705	1000	-	.	gene_id "MSTRG.2677"; transcript_id "MSTRG.2677.73";
chr1	StringTie	exon	34004744	34016554	1000	-	.	gene_id "MSTRG.2677"; transcript_id "MSTRG.2677.73"; exon_number "1";
chr1	StringTie	exon	34032594	34032706	1000	-	.	gene_id "MSTRG.2677"; transcript_id "MSTRG.2677.73"; exon_number "2";
chr1	StringTie	exon	34048642	34048705	1000	-	.	gene_id "MSTRG.2677"; transcript_id "MSTRG.2677.73"; exon_number "3";
chr1	StringTie	transcript	34028150	34048745	1000	-	.	gene_id "MSTRG.2677"; transcript_id "MSTRG.2677.74";
chr1	StringTie	exon	34028150	34028288	1000	-	.	gene_id "MSTRG.2677"; transcript_id "MSTRG.2677.74"; exon_number "1";
chr1	StringTie	exon	34032594	34032706	1000	-	.	gene_id "MSTRG.2677"; transcript_id "MSTRG.2677.74"; exon_number "2";
chr1	StringTie	exon	34048642	34048745	1000	-	.	gene_id "MSTRG.2677"; transcript_id "MSTRG.2677.74"; exon_number "3";
chr1	StringTie	transcript	34145413	34165373	1000	-	.	gene_id "MSTRG.2677"; transcript_id "MSTRG.2677.75";
chr1	StringTie	exon	34145413	34145553	1000	-	.	gene_id "MSTRG.2677"; transcript_id "MSTRG.2677.75"; exon_number "1";
chr1	StringTie	exon	34164911	34165373	1000	-	.	gene_id "MSTRG.2677"; transcript_id "MSTRG.2677.75"; exon_number "2";
chr1	StringTie	transcript	34154661	34165007	1000	-	.	gene_id "MSTRG.2677"; transcript_id "MSTRG.2677.76";
chr1	StringTie	exon	34154661	34155598	1000	-	.	gene_id "MSTRG.2677"; transcript_id "MSTRG.2677.76"; exon_number "1";
chr1	StringTie	exon	34164911	34165007	1000	-	.	gene_id "MSTRG.2677"; transcript_id "MSTRG.2677.76"; exon_number "2";
chr1	StringTie	transcript	33513014	33663093	1000	-	.	gene_id "MSTRG.2677"; transcript_id "MSTRG.2677.8";
chr1	StringTie	exon	33513014	33516570	1000	-	.	gene_id "MSTRG.2677"; transcript_id "MSTRG.2677.8"; exon_number "1";
chr1	StringTie	exon	33519465	33519677	1000	-	.	gene_id "MSTRG.2677"; transcript_id "MSTRG.2677.8"; exon_number "2";
chr1	StringTie	exon	33519812	33519950	1000	-	.	gene_id "MSTRG.2677"; transcript_id "MSTRG.2677.8"; exon_number "3";
chr1	StringTie	exon	33521463	33521550	1000	-	.	gene_id "MSTRG.2677"; transcript_id "MSTRG.2677.8"; exon_number "4";
chr1	StringTie	exon	33523307	33523419	1000	-	.	gene_id "MSTRG.2677"; transcript_id "MSTRG.2677.8"; exon_number "5";
chr1	StringTie	exon	33524882	33525043	1000	-	.	gene_id "MSTRG.2677"; transcript_id "MSTRG.2677.8"; exon_number "6";
chr1	StringTie	exon	33527196	33527261	1000	-	.	gene_id "MSTRG.2677"; transcript_id "MSTRG.2677.8"; exon_number "7";
chr1	StringTie	exon	33533050	33533229	1000	-	.	gene_id "MSTRG.2677"; transcript_id "MSTRG.2677.8"; exon_number "8";
chr1	StringTie	exon	33533796	33533907	1000	-	.	gene_id "MSTRG.2677"; transcript_id "MSTRG.2677.8"; exon_number "9";
chr1	StringTie	exon	33537022	33537095	1000	-	.	gene_id "MSTRG.2677"; transcript_id "MSTRG.2677.8"; exon_number "10";
chr1	StringTie	exon	33537436	33537609	1000	-	.	gene_id "MSTRG.2677"; transcript_id "MSTRG.2677.8"; exon_number "11";
chr1	StringTie	exon	33540525	33540698	1000	-	.	gene_id "MSTRG.2677"; transcript_id "MSTRG.2677.8"; exon_number "12";
chr1	StringTie	exon	33541130	33541309	1000	-	.	gene_id "MSTRG.2677"; transcript_id "MSTRG.2677.8"; exon_number "13";
chr1	StringTie	exon	33542720	33542896	1000	-	.	gene_id "MSTRG.2677"; transcript_id "MSTRG.2677.8"; exon_number "14";
chr1	StringTie	exon	33546037	33546219	1000	-	.	gene_id "MSTRG.2677"; transcript_id "MSTRG.2677.8"; exon_number "15";
chr1	StringTie	exon	33550177	33550350	1000	-	.	gene_id "MSTRG.2677"; transcript_id "MSTRG.2677.8"; exon_number "16";
chr1	StringTie	exon	33557734	33557922	1000	-	.	gene_id "MSTRG.2677"; transcript_id "MSTRG.2677.8"; exon_number "17";
chr1	StringTie	exon	33559300	33559473	1000	-	.	gene_id "MSTRG.2677"; transcript_id "MSTRG.2677.8"; exon_number "18";
chr1	StringTie	exon	33567593	33567766	1000	-	.	gene_id "MSTRG.2677"; transcript_id "MSTRG.2677.8"; exon_number "19";
chr1	StringTie	exon	33569374	33569547	1000	-	.	gene_id "MSTRG.2677"; transcript_id "MSTRG.2677.8"; exon_number "20";
chr1	StringTie	exon	33571532	33571726	1000	-	.	gene_id "MSTRG.2677"; transcript_id "MSTRG.2677.8"; exon_number "21";
chr1	StringTie	exon	33572506	33572691	1000	-	.	gene_id "MSTRG.2677"; transcript_id "MSTRG.2677.8"; exon_number "22";
chr1	StringTie	exon	33577296	33577484	1000	-	.	gene_id "MSTRG.2677"; transcript_id "MSTRG.2677.8"; exon_number "23";
chr1	StringTie	exon	33580753	33580899	1000	-	.	gene_id "MSTRG.2677"; transcript_id "MSTRG.2677.8"; exon_number "24";
chr1	StringTie	exon	33583642	33583830	1000	-	.	gene_id "MSTRG.2677"; transcript_id "MSTRG.2677.8"; exon_number "25";
chr1	StringTie	exon	33586504	33586617	1000	-	.	gene_id "MSTRG.2677"; transcript_id "MSTRG.2677.8"; exon_number "26";
chr1	StringTie	exon	33587088	33587168	1000	-	.	gene_id "MSTRG.2677"; transcript_id "MSTRG.2677.8"; exon_number "27";
chr1	StringTie	exon	33600865	33601010	1000	-	.	gene_id "MSTRG.2677"; transcript_id "MSTRG.2677.8"; exon_number "28";
chr1	StringTie	exon	33602369	33602546	1000	-	.	gene_id "MSTRG.2677"; transcript_id "MSTRG.2677.8"; exon_number "29";
chr1	StringTie	exon	33605282	33605470	1000	-	.	gene_id "MSTRG.2677"; transcript_id "MSTRG.2677.8"; exon_number "30";
chr1	StringTie	exon	33611041	33611250	1000	-	.	gene_id "MSTRG.2677"; transcript_id "MSTRG.2677.8"; exon_number "31";
chr1	StringTie	exon	33614504	33614620	1000	-	.	gene_id "MSTRG.2677"; transcript_id "MSTRG.2677.8"; exon_number "32";
chr1	StringTie	exon	33616906	33616975	1000	-	.	gene_id "MSTRG.2677"; transcript_id "MSTRG.2677.8"; exon_number "33";
chr1	StringTie	exon	33617499	33617617	1000	-	.	gene_id "MSTRG.2677"; transcript_id "MSTRG.2677.8"; exon_number "34";
chr1	StringTie	exon	33622167	33622271	1000	-	.	gene_id "MSTRG.2677"; transcript_id "MSTRG.2677.8"; exon_number "35";
chr1	StringTie	exon	33623370	33623466	1000	-	.	gene_id "MSTRG.2677"; transcript_id "MSTRG.2677.8"; exon_number "36";
chr1	StringTie	exon	33624519	33624643	1000	-	.	gene_id "MSTRG.2677"; transcript_id "MSTRG.2677.8"; exon_number "37";
chr1	StringTie	exon	33625051	33625254	1000	-	.	gene_id "MSTRG.2677"; transcript_id "MSTRG.2677.8"; exon_number "38";
chr1	StringTie	exon	33626454	33626581	1000	-	.	gene_id "MSTRG.2677"; transcript_id "MSTRG.2677.8"; exon_number "39";
chr1	StringTie	exon	33633422	33633535	1000	-	.	gene_id "MSTRG.2677"; transcript_id "MSTRG.2677.8"; exon_number "40";
chr1	StringTie	exon	33635214	33635330	1000	-	.	gene_id "MSTRG.2677"; transcript_id "MSTRG.2677.8"; exon_number "41";
chr1	StringTie	exon	33636360	33636554	1000	-	.	gene_id "MSTRG.2677"; transcript_id "MSTRG.2677.8"; exon_number "42";
chr1	StringTie	exon	33646648	33646835	1000	-	.	gene_id "MSTRG.2677"; transcript_id "MSTRG.2677.8"; exon_number "43";
chr1	StringTie	exon	33652323	33652461	1000	-	.	gene_id "MSTRG.2677"; transcript_id "MSTRG.2677.8"; exon_number "44";
chr1	StringTie	exon	33657946	33658137	1000	-	.	gene_id "MSTRG.2677"; transcript_id "MSTRG.2677.8"; exon_number "45";
chr1	StringTie	exon	33662890	33663093	1000	-	.	gene_id "MSTRG.2677"; transcript_id "MSTRG.2677.8"; exon_number "46";
chr1	StringTie	transcript	33513047	33847004	1000	-	.	gene_id "MSTRG.2677"; transcript_id "MSTRG.2677.9";
chr1	StringTie	exon	33513047	33516570	1000	-	.	gene_id "MSTRG.2677"; transcript_id "MSTRG.2677.9"; exon_number "1";
chr1	StringTie	exon	33519465	33519677	1000	-	.	gene_id "MSTRG.2677"; transcript_id "MSTRG.2677.9"; exon_number "2";
chr1	StringTie	exon	33519812	33519950	1000	-	.	gene_id "MSTRG.2677"; transcript_id "MSTRG.2677.9"; exon_number "3";
chr1	StringTie	exon	33521463	33521550	1000	-	.	gene_id "MSTRG.2677"; transcript_id "MSTRG.2677.9"; exon_number "4";
chr1	StringTie	exon	33523307	33523419	1000	-	.	gene_id "MSTRG.2677"; transcript_id "MSTRG.2677.9"; exon_number "5";
chr1	StringTie	exon	33524882	33525043	1000	-	.	gene_id "MSTRG.2677"; transcript_id "MSTRG.2677.9"; exon_number "6";
chr1	StringTie	exon	33527196	33527258	1000	-	.	gene_id "MSTRG.2677"; transcript_id "MSTRG.2677.9"; exon_number "7";
chr1	StringTie	exon	33533050	33533229	1000	-	.	gene_id "MSTRG.2677"; transcript_id "MSTRG.2677.9"; exon_number "8";
chr1	StringTie	exon	33533796	33533907	1000	-	.	gene_id "MSTRG.2677"; transcript_id "MSTRG.2677.9"; exon_number "9";
chr1	StringTie	exon	33537022	33537095	1000	-	.	gene_id "MSTRG.2677"; transcript_id "MSTRG.2677.9"; exon_number "10";
chr1	StringTie	exon	33537436	33537609	1000	-	.	gene_id "MSTRG.2677"; transcript_id "MSTRG.2677.9"; exon_number "11";
chr1	StringTie	exon	33540525	33540698	1000	-	.	gene_id "MSTRG.2677"; transcript_id "MSTRG.2677.9"; exon_number "12";
chr1	StringTie	exon	33541130	33541309	1000	-	.	gene_id "MSTRG.2677"; transcript_id "MSTRG.2677.9"; exon_number "13";
chr1	StringTie	exon	33542720	33542896	1000	-	.	gene_id "MSTRG.2677"; transcript_id "MSTRG.2677.9"; exon_number "14";
chr1	StringTie	exon	33546037	33546219	1000	-	.	gene_id "MSTRG.2677"; transcript_id "MSTRG.2677.9"; exon_number "15";
chr1	StringTie	exon	33550177	33550350	1000	-	.	gene_id "MSTRG.2677"; transcript_id "MSTRG.2677.9"; exon_number "16";
chr1	StringTie	exon	33557734	33557922	1000	-	.	gene_id "MSTRG.2677"; transcript_id "MSTRG.2677.9"; exon_number "17";
chr1	StringTie	exon	33559300	33559473	1000	-	.	gene_id "MSTRG.2677"; transcript_id "MSTRG.2677.9"; exon_number "18";
chr1	StringTie	exon	33567593	33567766	1000	-	.	gene_id "MSTRG.2677"; transcript_id "MSTRG.2677.9"; exon_number "19";
chr1	StringTie	exon	33569374	33569547	1000	-	.	gene_id "MSTRG.2677"; transcript_id "MSTRG.2677.9"; exon_number "20";
chr1	StringTie	exon	33571532	33571726	1000	-	.	gene_id "MSTRG.2677"; transcript_id "MSTRG.2677.9"; exon_number "21";
chr1	StringTie	exon	33572506	33572691	1000	-	.	gene_id "MSTRG.2677"; transcript_id "MSTRG.2677.9"; exon_number "22";
chr1	StringTie	exon	33577296	33577484	1000	-	.	gene_id "MSTRG.2677"; transcript_id "MSTRG.2677.9"; exon_number "23";
chr1	StringTie	exon	33580753	33580899	1000	-	.	gene_id "MSTRG.2677"; transcript_id "MSTRG.2677.9"; exon_number "24";
chr1	StringTie	exon	33583642	33583830	1000	-	.	gene_id "MSTRG.2677"; transcript_id "MSTRG.2677.9"; exon_number "25";
chr1	StringTie	exon	33586504	33586617	1000	-	.	gene_id "MSTRG.2677"; transcript_id "MSTRG.2677.9"; exon_number "26";
chr1	StringTie	exon	33587088	33587168	1000	-	.	gene_id "MSTRG.2677"; transcript_id "MSTRG.2677.9"; exon_number "27";
chr1	StringTie	exon	33600865	33601010	1000	-	.	gene_id "MSTRG.2677"; transcript_id "MSTRG.2677.9"; exon_number "28";
chr1	StringTie	exon	33602369	33602546	1000	-	.	gene_id "MSTRG.2677"; transcript_id "MSTRG.2677.9"; exon_number "29";
chr1	StringTie	exon	33605282	33605470	1000	-	.	gene_id "MSTRG.2677"; transcript_id "MSTRG.2677.9"; exon_number "30";
chr1	StringTie	exon	33611041	33611250	1000	-	.	gene_id "MSTRG.2677"; transcript_id "MSTRG.2677.9"; exon_number "31";
chr1	StringTie	exon	33614504	33614620	1000	-	.	gene_id "MSTRG.2677"; transcript_id "MSTRG.2677.9"; exon_number "32";
chr1	StringTie	exon	33616906	33616975	1000	-	.	gene_id "MSTRG.2677"; transcript_id "MSTRG.2677.9"; exon_number "33";
chr1	StringTie	exon	33617499	33617617	1000	-	.	gene_id "MSTRG.2677"; transcript_id "MSTRG.2677.9"; exon_number "34";
chr1	StringTie	exon	33622167	33622271	1000	-	.	gene_id "MSTRG.2677"; transcript_id "MSTRG.2677.9"; exon_number "35";
chr1	StringTie	exon	33623370	33623466	1000	-	.	gene_id "MSTRG.2677"; transcript_id "MSTRG.2677.9"; exon_number "36";
chr1	StringTie	exon	33624519	33624643	1000	-	.	gene_id "MSTRG.2677"; transcript_id "MSTRG.2677.9"; exon_number "37";
chr1	StringTie	exon	33625051	33625254	1000	-	.	gene_id "MSTRG.2677"; transcript_id "MSTRG.2677.9"; exon_number "38";
chr1	StringTie	exon	33626486	33626581	1000	-	.	gene_id "MSTRG.2677"; transcript_id "MSTRG.2677.9"; exon_number "39";
chr1	StringTie	exon	33633422	33633535	1000	-	.	gene_id "MSTRG.2677"; transcript_id "MSTRG.2677.9"; exon_number "40";
chr1	StringTie	exon	33635214	33635330	1000	-	.	gene_id "MSTRG.2677"; transcript_id "MSTRG.2677.9"; exon_number "41";
chr1	StringTie	exon	33636360	33636554	1000	-	.	gene_id "MSTRG.2677"; transcript_id "MSTRG.2677.9"; exon_number "42";
chr1	StringTie	exon	33646648	33646835	1000	-	.	gene_id "MSTRG.2677"; transcript_id "MSTRG.2677.9"; exon_number "43";
chr1	StringTie	exon	33652323	33652461	1000	-	.	gene_id "MSTRG.2677"; transcript_id "MSTRG.2677.9"; exon_number "44";
chr1	StringTie	exon	33657946	33658137	1000	-	.	gene_id "MSTRG.2677"; transcript_id "MSTRG.2677.9"; exon_number "45";
chr1	StringTie	exon	33662890	33663092	1000	-	.	gene_id "MSTRG.2677"; transcript_id "MSTRG.2677.9"; exon_number "46";
chr1	StringTie	exon	33692930	33693056	1000	-	.	gene_id "MSTRG.2677"; transcript_id "MSTRG.2677.9"; exon_number "47";
chr1	StringTie	exon	33698753	33698944	1000	-	.	gene_id "MSTRG.2677"; transcript_id "MSTRG.2677.9"; exon_number "48";
chr1	StringTie	exon	33700517	33700673	1000	-	.	gene_id "MSTRG.2677"; transcript_id "MSTRG.2677.9"; exon_number "49";
chr1	StringTie	exon	33709089	33709258	1000	-	.	gene_id "MSTRG.2677"; transcript_id "MSTRG.2677.9"; exon_number "50";
chr1	StringTie	exon	33714595	33714775	1000	-	.	gene_id "MSTRG.2677"; transcript_id "MSTRG.2677.9"; exon_number "51";
chr1	StringTie	exon	33716286	33716501	1000	-	.	gene_id "MSTRG.2677"; transcript_id "MSTRG.2677.9"; exon_number "52";
chr1	StringTie	exon	33724197	33724313	1000	-	.	gene_id "MSTRG.2677"; transcript_id "MSTRG.2677.9"; exon_number "53";
chr1	StringTie	exon	33724516	33724704	1000	-	.	gene_id "MSTRG.2677"; transcript_id "MSTRG.2677.9"; exon_number "54";
chr1	StringTie	exon	33725349	33725536	1000	-	.	gene_id "MSTRG.2677"; transcript_id "MSTRG.2677.9"; exon_number "55";
chr1	StringTie	exon	33726547	33726685	1000	-	.	gene_id "MSTRG.2677"; transcript_id "MSTRG.2677.9"; exon_number "56";
chr1	StringTie	exon	33739140	33739334	1000	-	.	gene_id "MSTRG.2677"; transcript_id "MSTRG.2677.9"; exon_number "57";
chr1	StringTie	exon	33743280	33743606	1000	-	.	gene_id "MSTRG.2677"; transcript_id "MSTRG.2677.9"; exon_number "58";
chr1	StringTie	exon	33772569	33772751	1000	-	.	gene_id "MSTRG.2677"; transcript_id "MSTRG.2677.9"; exon_number "59";
chr1	StringTie	exon	33788600	33788712	1000	-	.	gene_id "MSTRG.2677"; transcript_id "MSTRG.2677.9"; exon_number "60";
chr1	StringTie	exon	33792423	33792526	1000	-	.	gene_id "MSTRG.2677"; transcript_id "MSTRG.2677.9"; exon_number "61";
chr1	StringTie	exon	33810743	33810864	1000	-	.	gene_id "MSTRG.2677"; transcript_id "MSTRG.2677.9"; exon_number "62";
chr1	StringTie	exon	33819713	33819837	1000	-	.	gene_id "MSTRG.2677"; transcript_id "MSTRG.2677.9"; exon_number "63";
chr1	StringTie	exon	33820469	33820556	1000	-	.	gene_id "MSTRG.2677"; transcript_id "MSTRG.2677.9"; exon_number "64";
chr1	StringTie	exon	33825697	33825774	1000	-	.	gene_id "MSTRG.2677"; transcript_id "MSTRG.2677.9"; exon_number "65";
chr1	StringTie	exon	33846884	33847004	1000	-	.	gene_id "MSTRG.2677"; transcript_id "MSTRG.2677.9"; exon_number "66";
chr10	StringTie	transcript	125361455	125361715	1000	.	.	gene_id "MSTRG.26770"; transcript_id "MSTRG.26770.1";
chr10	StringTie	exon	125361455	125361715	1000	.	.	gene_id "MSTRG.26770"; transcript_id "MSTRG.26770.1"; exon_number "1";
chr10	StringTie	transcript	125371053	125372114	1000	.	.	gene_id "MSTRG.26771"; transcript_id "MSTRG.26771.1";
chr10	StringTie	exon	125371053	125372114	1000	.	.	gene_id "MSTRG.26771"; transcript_id "MSTRG.26771.1"; exon_number "1";
chr10	StringTie	transcript	125372792	125397543	1000	-	.	gene_id "MSTRG.26772"; transcript_id "MSTRG.26772.1";
chr10	StringTie	exon	125372792	125374052	1000	-	.	gene_id "MSTRG.26772"; transcript_id "MSTRG.26772.1"; exon_number "1";
chr10	StringTie	exon	125376872	125397543	1000	-	.	gene_id "MSTRG.26772"; transcript_id "MSTRG.26772.1"; exon_number "2";
chr10	StringTie	transcript	125374661	125374888	1000	+	.	gene_id "MSTRG.26773"; transcript_id "MSTRG.26773.1";
chr10	StringTie	exon	125374661	125374888	1000	+	.	gene_id "MSTRG.26773"; transcript_id "MSTRG.26773.1"; exon_number "1";
chr10	StringTie	transcript	125393798	125416786	1000	+	.	gene_id "MSTRG.26774"; transcript_id "MSTRG.26774.1";
chr10	StringTie	exon	125393798	125393920	1000	+	.	gene_id "MSTRG.26774"; transcript_id "MSTRG.26774.1"; exon_number "1";
chr10	StringTie	exon	125413209	125416786	1000	+	.	gene_id "MSTRG.26774"; transcript_id "MSTRG.26774.1"; exon_number "2";
chr10	StringTie	transcript	125393798	125413328	1000	+	.	gene_id "MSTRG.26774"; transcript_id "MSTRG.26774.2";
chr10	StringTie	exon	125393798	125393878	1000	+	.	gene_id "MSTRG.26774"; transcript_id "MSTRG.26774.2"; exon_number "1";
chr10	StringTie	exon	125413209	125413328	1000	+	.	gene_id "MSTRG.26774"; transcript_id "MSTRG.26774.2"; exon_number "2";
chr10	StringTie	transcript	125436599	125436866	1000	.	.	gene_id "MSTRG.26775"; transcript_id "MSTRG.26775.1";
chr10	StringTie	exon	125436599	125436866	1000	.	.	gene_id "MSTRG.26775"; transcript_id "MSTRG.26775.1"; exon_number "1";
chr10	StringTie	transcript	125438537	125439584	1000	.	.	gene_id "MSTRG.26776"; transcript_id "MSTRG.26776.1";
chr10	StringTie	exon	125438537	125439584	1000	.	.	gene_id "MSTRG.26776"; transcript_id "MSTRG.26776.1"; exon_number "1";
chr10	StringTie	transcript	125441792	125442296	1000	.	.	gene_id "MSTRG.26777"; transcript_id "MSTRG.26777.1";
chr10	StringTie	exon	125441792	125442296	1000	.	.	gene_id "MSTRG.26777"; transcript_id "MSTRG.26777.1"; exon_number "1";
chr10	StringTie	transcript	125448819	125449186	1000	.	.	gene_id "MSTRG.26778"; transcript_id "MSTRG.26778.1";
chr10	StringTie	exon	125448819	125449186	1000	.	.	gene_id "MSTRG.26778"; transcript_id "MSTRG.26778.1"; exon_number "1";
chr10	StringTie	transcript	125451112	125485100	1000	-	.	gene_id "MSTRG.26779"; transcript_id "MSTRG.26779.1";
chr10	StringTie	exon	125451112	125453725	1000	-	.	gene_id "MSTRG.26779"; transcript_id "MSTRG.26779.1"; exon_number "1";
chr10	StringTie	exon	125468453	125468628	1000	-	.	gene_id "MSTRG.26779"; transcript_id "MSTRG.26779.1"; exon_number "2";
chr10	StringTie	exon	125485007	125485100	1000	-	.	gene_id "MSTRG.26779"; transcript_id "MSTRG.26779.1"; exon_number "3";
chr10	StringTie	transcript	125467619	125478617	1000	-	.	gene_id "MSTRG.26779"; transcript_id "MSTRG.26779.10";
chr10	StringTie	exon	125467619	125468357	1000	-	.	gene_id "MSTRG.26779"; transcript_id "MSTRG.26779.10"; exon_number "1";
chr10	StringTie	exon	125468453	125468628	1000	-	.	gene_id "MSTRG.26779"; transcript_id "MSTRG.26779.10"; exon_number "2";
chr10	StringTie	exon	125470713	125470853	1000	-	.	gene_id "MSTRG.26779"; transcript_id "MSTRG.26779.10"; exon_number "3";
chr10	StringTie	exon	125470957	125471175	1000	-	.	gene_id "MSTRG.26779"; transcript_id "MSTRG.26779.10"; exon_number "4";
chr10	StringTie	exon	125478380	125478617	1000	-	.	gene_id "MSTRG.26779"; transcript_id "MSTRG.26779.10"; exon_number "5";
chr10	StringTie	transcript	125467620	125475382	1000	-	.	gene_id "MSTRG.26779"; transcript_id "MSTRG.26779.11";
chr10	StringTie	exon	125467620	125468357	1000	-	.	gene_id "MSTRG.26779"; transcript_id "MSTRG.26779.11"; exon_number "1";
chr10	StringTie	exon	125468453	125468628	1000	-	.	gene_id "MSTRG.26779"; transcript_id "MSTRG.26779.11"; exon_number "2";
chr10	StringTie	exon	125470713	125470850	1000	-	.	gene_id "MSTRG.26779"; transcript_id "MSTRG.26779.11"; exon_number "3";
chr10	StringTie	exon	125470957	125471175	1000	-	.	gene_id "MSTRG.26779"; transcript_id "MSTRG.26779.11"; exon_number "4";
chr10	StringTie	exon	125474988	125475382	1000	-	.	gene_id "MSTRG.26779"; transcript_id "MSTRG.26779.11"; exon_number "5";
chr10	StringTie	transcript	125467620	125485361	1000	-	.	gene_id "MSTRG.26779"; transcript_id "MSTRG.26779.12";
chr10	StringTie	exon	125467620	125468357	1000	-	.	gene_id "MSTRG.26779"; transcript_id "MSTRG.26779.12"; exon_number "1";
chr10	StringTie	exon	125468453	125468628	1000	-	.	gene_id "MSTRG.26779"; transcript_id "MSTRG.26779.12"; exon_number "2";
chr10	StringTie	exon	125470713	125470853	1000	-	.	gene_id "MSTRG.26779"; transcript_id "MSTRG.26779.12"; exon_number "3";
chr10	StringTie	exon	125470957	125471175	1000	-	.	gene_id "MSTRG.26779"; transcript_id "MSTRG.26779.12"; exon_number "4";
chr10	StringTie	exon	125485007	125485361	1000	-	.	gene_id "MSTRG.26779"; transcript_id "MSTRG.26779.12"; exon_number "5";
chr10	StringTie	transcript	125467623	125482683	1000	-	.	gene_id "MSTRG.26779"; transcript_id "MSTRG.26779.13";
chr10	StringTie	exon	125467623	125468357	1000	-	.	gene_id "MSTRG.26779"; transcript_id "MSTRG.26779.13"; exon_number "1";
chr10	StringTie	exon	125468453	125468628	1000	-	.	gene_id "MSTRG.26779"; transcript_id "MSTRG.26779.13"; exon_number "2";
chr10	StringTie	exon	125470713	125470853	1000	-	.	gene_id "MSTRG.26779"; transcript_id "MSTRG.26779.13"; exon_number "3";
chr10	StringTie	exon	125470957	125471175	1000	-	.	gene_id "MSTRG.26779"; transcript_id "MSTRG.26779.13"; exon_number "4";
chr10	StringTie	exon	125474988	125475291	1000	-	.	gene_id "MSTRG.26779"; transcript_id "MSTRG.26779.13"; exon_number "5";
chr10	StringTie	exon	125481833	125481856	1000	-	.	gene_id "MSTRG.26779"; transcript_id "MSTRG.26779.13"; exon_number "6";
chr10	StringTie	exon	125482554	125482683	1000	-	.	gene_id "MSTRG.26779"; transcript_id "MSTRG.26779.13"; exon_number "7";
chr10	StringTie	transcript	125467638	125482218	1000	-	.	gene_id "MSTRG.26779"; transcript_id "MSTRG.26779.14";
chr10	StringTie	exon	125467638	125468357	1000	-	.	gene_id "MSTRG.26779"; transcript_id "MSTRG.26779.14"; exon_number "1";
chr10	StringTie	exon	125468453	125468628	1000	-	.	gene_id "MSTRG.26779"; transcript_id "MSTRG.26779.14"; exon_number "2";
chr10	StringTie	exon	125470713	125471175	1000	-	.	gene_id "MSTRG.26779"; transcript_id "MSTRG.26779.14"; exon_number "3";
chr10	StringTie	exon	125481833	125482218	1000	-	.	gene_id "MSTRG.26779"; transcript_id "MSTRG.26779.14"; exon_number "4";
chr10	StringTie	transcript	125467787	125475163	1000	-	.	gene_id "MSTRG.26779"; transcript_id "MSTRG.26779.15";
chr10	StringTie	exon	125467787	125468357	1000	-	.	gene_id "MSTRG.26779"; transcript_id "MSTRG.26779.15"; exon_number "1";
chr10	StringTie	exon	125468453	125468628	1000	-	.	gene_id "MSTRG.26779"; transcript_id "MSTRG.26779.15"; exon_number "2";
chr10	StringTie	exon	125474988	125475163	1000	-	.	gene_id "MSTRG.26779"; transcript_id "MSTRG.26779.15"; exon_number "3";
chr10	StringTie	transcript	125451129	125471773	1000	-	.	gene_id "MSTRG.26779"; transcript_id "MSTRG.26779.2";
chr10	StringTie	exon	125451129	125453725	1000	-	.	gene_id "MSTRG.26779"; transcript_id "MSTRG.26779.2"; exon_number "1";
chr10	StringTie	exon	125468453	125468628	1000	-	.	gene_id "MSTRG.26779"; transcript_id "MSTRG.26779.2"; exon_number "2";
chr10	StringTie	exon	125470713	125470846	1000	-	.	gene_id "MSTRG.26779"; transcript_id "MSTRG.26779.2"; exon_number "3";
chr10	StringTie	exon	125470957	125471773	1000	-	.	gene_id "MSTRG.26779"; transcript_id "MSTRG.26779.2"; exon_number "4";
chr10	StringTie	transcript	125451134	125457383	1000	-	.	gene_id "MSTRG.26779"; transcript_id "MSTRG.26779.3";
chr10	StringTie	exon	125451134	125453725	1000	-	.	gene_id "MSTRG.26779"; transcript_id "MSTRG.26779.3"; exon_number "1";
chr10	StringTie	exon	125457311	125457383	1000	-	.	gene_id "MSTRG.26779"; transcript_id "MSTRG.26779.3"; exon_number "2";
chr10	StringTie	transcript	125467104	125488239	1000	-	.	gene_id "MSTRG.26779"; transcript_id "MSTRG.26779.4";
chr10	StringTie	exon	125467104	125468357	1000	-	.	gene_id "MSTRG.26779"; transcript_id "MSTRG.26779.4"; exon_number "1";
chr10	StringTie	exon	125468453	125468628	1000	-	.	gene_id "MSTRG.26779"; transcript_id "MSTRG.26779.4"; exon_number "2";
chr10	StringTie	exon	125470713	125470853	1000	-	.	gene_id "MSTRG.26779"; transcript_id "MSTRG.26779.4"; exon_number "3";
chr10	StringTie	exon	125470957	125471175	1000	-	.	gene_id "MSTRG.26779"; transcript_id "MSTRG.26779.4"; exon_number "4";
chr10	StringTie	exon	125474988	125475291	1000	-	.	gene_id "MSTRG.26779"; transcript_id "MSTRG.26779.4"; exon_number "5";
chr10	StringTie	exon	125481833	125488239	1000	-	.	gene_id "MSTRG.26779"; transcript_id "MSTRG.26779.4"; exon_number "6";
chr10	StringTie	transcript	125467274	125489895	1000	-	.	gene_id "MSTRG.26779"; transcript_id "MSTRG.26779.5";
chr10	StringTie	exon	125467274	125468357	1000	-	.	gene_id "MSTRG.26779"; transcript_id "MSTRG.26779.5"; exon_number "1";
chr10	StringTie	exon	125468453	125468628	1000	-	.	gene_id "MSTRG.26779"; transcript_id "MSTRG.26779.5"; exon_number "2";
chr10	StringTie	exon	125470713	125470853	1000	-	.	gene_id "MSTRG.26779"; transcript_id "MSTRG.26779.5"; exon_number "3";
chr10	StringTie	exon	125470957	125471175	1000	-	.	gene_id "MSTRG.26779"; transcript_id "MSTRG.26779.5"; exon_number "4";
chr10	StringTie	exon	125489711	125489895	1000	-	.	gene_id "MSTRG.26779"; transcript_id "MSTRG.26779.5"; exon_number "5";
chr10	StringTie	transcript	125467359	125482805	1000	-	.	gene_id "MSTRG.26779"; transcript_id "MSTRG.26779.6";
chr10	StringTie	exon	125467359	125468357	1000	-	.	gene_id "MSTRG.26779"; transcript_id "MSTRG.26779.6"; exon_number "1";
chr10	StringTie	exon	125468453	125468628	1000	-	.	gene_id "MSTRG.26779"; transcript_id "MSTRG.26779.6"; exon_number "2";
chr10	StringTie	exon	125470713	125470853	1000	-	.	gene_id "MSTRG.26779"; transcript_id "MSTRG.26779.6"; exon_number "3";
chr10	StringTie	exon	125470957	125471175	1000	-	.	gene_id "MSTRG.26779"; transcript_id "MSTRG.26779.6"; exon_number "4";
chr10	StringTie	exon	125481833	125482805	1000	-	.	gene_id "MSTRG.26779"; transcript_id "MSTRG.26779.6"; exon_number "5";
chr10	StringTie	transcript	125467359	125481011	1000	-	.	gene_id "MSTRG.26779"; transcript_id "MSTRG.26779.7";
chr10	StringTie	exon	125467359	125468357	1000	-	.	gene_id "MSTRG.26779"; transcript_id "MSTRG.26779.7"; exon_number "1";
chr10	StringTie	exon	125468453	125468628	1000	-	.	gene_id "MSTRG.26779"; transcript_id "MSTRG.26779.7"; exon_number "2";
chr10	StringTie	exon	125470713	125470853	1000	-	.	gene_id "MSTRG.26779"; transcript_id "MSTRG.26779.7"; exon_number "3";
chr10	StringTie	exon	125470957	125471175	1000	-	.	gene_id "MSTRG.26779"; transcript_id "MSTRG.26779.7"; exon_number "4";
chr10	StringTie	exon	125474988	125475291	1000	-	.	gene_id "MSTRG.26779"; transcript_id "MSTRG.26779.7"; exon_number "5";
chr10	StringTie	exon	125478380	125481011	1000	-	.	gene_id "MSTRG.26779"; transcript_id "MSTRG.26779.7"; exon_number "6";
chr10	StringTie	transcript	125467528	125489867	1000	-	.	gene_id "MSTRG.26779"; transcript_id "MSTRG.26779.8";
chr10	StringTie	exon	125467528	125468357	1000	-	.	gene_id "MSTRG.26779"; transcript_id "MSTRG.26779.8"; exon_number "1";
chr10	StringTie	exon	125468453	125468628	1000	-	.	gene_id "MSTRG.26779"; transcript_id "MSTRG.26779.8"; exon_number "2";
chr10	StringTie	exon	125470713	125470846	1000	-	.	gene_id "MSTRG.26779"; transcript_id "MSTRG.26779.8"; exon_number "3";
chr10	StringTie	exon	125470957	125471175	1000	-	.	gene_id "MSTRG.26779"; transcript_id "MSTRG.26779.8"; exon_number "4";
chr10	StringTie	exon	125489711	125489867	1000	-	.	gene_id "MSTRG.26779"; transcript_id "MSTRG.26779.8"; exon_number "5";
chr10	StringTie	transcript	125467539	125471930	1000	-	.	gene_id "MSTRG.26779"; transcript_id "MSTRG.26779.9";
chr10	StringTie	exon	125467539	125468628	1000	-	.	gene_id "MSTRG.26779"; transcript_id "MSTRG.26779.9"; exon_number "1";
chr10	StringTie	exon	125470713	125470853	1000	-	.	gene_id "MSTRG.26779"; transcript_id "MSTRG.26779.9"; exon_number "2";
chr10	StringTie	exon	125470957	125471175	1000	-	.	gene_id "MSTRG.26779"; transcript_id "MSTRG.26779.9"; exon_number "3";
chr10	StringTie	exon	125471911	125471930	1000	-	.	gene_id "MSTRG.26779"; transcript_id "MSTRG.26779.9"; exon_number "4";
chr1	StringTie	transcript	33513399	33532133	1000	+	.	gene_id "MSTRG.2678"; transcript_id "MSTRG.2678.1";
chr1	StringTie	exon	33513399	33517437	1000	+	.	gene_id "MSTRG.2678"; transcript_id "MSTRG.2678.1"; exon_number "1";
chr1	StringTie	exon	33527994	33528039	1000	+	.	gene_id "MSTRG.2678"; transcript_id "MSTRG.2678.1"; exon_number "2";
chr1	StringTie	exon	33528352	33532133	1000	+	.	gene_id "MSTRG.2678"; transcript_id "MSTRG.2678.1"; exon_number "3";
chr1	StringTie	transcript	33516809	33532057	1000	+	.	gene_id "MSTRG.2678"; transcript_id "MSTRG.2678.2";
chr1	StringTie	exon	33516809	33517437	1000	+	.	gene_id "MSTRG.2678"; transcript_id "MSTRG.2678.2"; exon_number "1";
chr1	StringTie	exon	33528352	33532057	1000	+	.	gene_id "MSTRG.2678"; transcript_id "MSTRG.2678.2"; exon_number "2";
chr10	StringTie	transcript	125473686	125473932	1000	-	.	gene_id "MSTRG.26780"; transcript_id "ENST00000431701"; gene_name "RPS27P18"; ref_gene_id "ENSG00000233135";
chr10	StringTie	exon	125473686	125473932	1000	-	.	gene_id "MSTRG.26780"; transcript_id "ENST00000431701"; exon_number "1"; gene_name "RPS27P18"; ref_gene_id "ENSG00000233135";
chr10	StringTie	transcript	125493273	125494394	1000	.	.	gene_id "MSTRG.26781"; transcript_id "MSTRG.26781.1";
chr10	StringTie	exon	125493273	125494394	1000	.	.	gene_id "MSTRG.26781"; transcript_id "MSTRG.26781.1"; exon_number "1";
chr10	StringTie	transcript	125503678	125506526	1000	.	.	gene_id "MSTRG.26782"; transcript_id "MSTRG.26782.1";
chr10	StringTie	exon	125503678	125506526	1000	.	.	gene_id "MSTRG.26782"; transcript_id "MSTRG.26782.1"; exon_number "1";
chr10	StringTie	transcript	125514895	125525306	1000	+	.	gene_id "MSTRG.26783"; transcript_id "MSTRG.26783.1";
chr10	StringTie	exon	125514895	125518434	1000	+	.	gene_id "MSTRG.26783"; transcript_id "MSTRG.26783.1"; exon_number "1";
chr10	StringTie	exon	125521861	125521974	1000	+	.	gene_id "MSTRG.26783"; transcript_id "MSTRG.26783.1"; exon_number "2";
chr10	StringTie	exon	125523366	125525306	1000	+	.	gene_id "MSTRG.26783"; transcript_id "MSTRG.26783.1"; exon_number "3";
chr10	StringTie	transcript	125514998	125542265	1000	+	.	gene_id "MSTRG.26783"; transcript_id "MSTRG.26783.2";
chr10	StringTie	exon	125514998	125515668	1000	+	.	gene_id "MSTRG.26783"; transcript_id "MSTRG.26783.2"; exon_number "1";
chr10	StringTie	exon	125521861	125521974	1000	+	.	gene_id "MSTRG.26783"; transcript_id "MSTRG.26783.2"; exon_number "2";
chr10	StringTie	exon	125523366	125523531	1000	+	.	gene_id "MSTRG.26783"; transcript_id "MSTRG.26783.2"; exon_number "3";
chr10	StringTie	exon	125536817	125536994	1000	+	.	gene_id "MSTRG.26783"; transcript_id "MSTRG.26783.2"; exon_number "4";
chr10	StringTie	exon	125539591	125539674	1000	+	.	gene_id "MSTRG.26783"; transcript_id "MSTRG.26783.2"; exon_number "5";
chr10	StringTie	exon	125540926	125542265	1000	+	.	gene_id "MSTRG.26783"; transcript_id "MSTRG.26783.2"; exon_number "6";
chr10	StringTie	transcript	125521860	125542304	1000	+	.	gene_id "MSTRG.26783"; transcript_id "MSTRG.26783.3";
chr10	StringTie	exon	125521860	125521974	1000	+	.	gene_id "MSTRG.26783"; transcript_id "MSTRG.26783.3"; exon_number "1";
chr10	StringTie	exon	125523366	125523531	1000	+	.	gene_id "MSTRG.26783"; transcript_id "MSTRG.26783.3"; exon_number "2";
chr10	StringTie	exon	125529479	125529583	1000	+	.	gene_id "MSTRG.26783"; transcript_id "MSTRG.26783.3"; exon_number "3";
chr10	StringTie	exon	125536817	125536994	1000	+	.	gene_id "MSTRG.26783"; transcript_id "MSTRG.26783.3"; exon_number "4";
chr10	StringTie	exon	125539464	125539674	1000	+	.	gene_id "MSTRG.26783"; transcript_id "MSTRG.26783.3"; exon_number "5";
chr10	StringTie	exon	125540926	125542304	1000	+	.	gene_id "MSTRG.26783"; transcript_id "MSTRG.26783.3"; exon_number "6";
chr10	StringTie	transcript	125533196	125534651	1000	-	.	gene_id "MSTRG.26784"; transcript_id "MSTRG.26784.1";
chr10	StringTie	exon	125533196	125533460	1000	-	.	gene_id "MSTRG.26784"; transcript_id "MSTRG.26784.1"; exon_number "1";
chr10	StringTie	exon	125534542	125534651	1000	-	.	gene_id "MSTRG.26784"; transcript_id "MSTRG.26784.1"; exon_number "2";
chr10	StringTie	transcript	125533258	125544977	1000	-	.	gene_id "MSTRG.26784"; transcript_id "MSTRG.26784.2";
chr10	StringTie	exon	125533258	125533460	1000	-	.	gene_id "MSTRG.26784"; transcript_id "MSTRG.26784.2"; exon_number "1";
chr10	StringTie	exon	125544896	125544977	1000	-	.	gene_id "MSTRG.26784"; transcript_id "MSTRG.26784.2"; exon_number "2";
chr10	StringTie	transcript	125543216	125550147	1000	+	.	gene_id "MSTRG.26785"; transcript_id "MSTRG.26785.1";
chr10	StringTie	exon	125543216	125543590	1000	+	.	gene_id "MSTRG.26785"; transcript_id "MSTRG.26785.1"; exon_number "1";
chr10	StringTie	exon	125543866	125543950	1000	+	.	gene_id "MSTRG.26785"; transcript_id "MSTRG.26785.1"; exon_number "2";
chr10	StringTie	exon	125548153	125548307	1000	+	.	gene_id "MSTRG.26785"; transcript_id "MSTRG.26785.1"; exon_number "3";
chr10	StringTie	exon	125549326	125549437	1000	+	.	gene_id "MSTRG.26785"; transcript_id "MSTRG.26785.1"; exon_number "4";
chr10	StringTie	exon	125549528	125550147	1000	+	.	gene_id "MSTRG.26785"; transcript_id "MSTRG.26785.1"; exon_number "5";
chr10	StringTie	transcript	125543521	125550142	1000	+	.	gene_id "MSTRG.26785"; transcript_id "MSTRG.26785.2";
chr10	StringTie	exon	125543521	125543590	1000	+	.	gene_id "MSTRG.26785"; transcript_id "MSTRG.26785.2"; exon_number "1";
chr10	StringTie	exon	125543866	125543950	1000	+	.	gene_id "MSTRG.26785"; transcript_id "MSTRG.26785.2"; exon_number "2";
chr10	StringTie	exon	125549326	125549437	1000	+	.	gene_id "MSTRG.26785"; transcript_id "MSTRG.26785.2"; exon_number "3";
chr10	StringTie	exon	125549528	125550142	1000	+	.	gene_id "MSTRG.26785"; transcript_id "MSTRG.26785.2"; exon_number "4";
chr10	StringTie	transcript	125558757	125559385	1000	.	.	gene_id "MSTRG.26786"; transcript_id "MSTRG.26786.1";
chr10	StringTie	exon	125558757	125559385	1000	.	.	gene_id "MSTRG.26786"; transcript_id "MSTRG.26786.1"; exon_number "1";
chr10	StringTie	transcript	125569466	125569754	1000	.	.	gene_id "MSTRG.26787"; transcript_id "MSTRG.26787.1";
chr10	StringTie	exon	125569466	125569754	1000	.	.	gene_id "MSTRG.26787"; transcript_id "MSTRG.26787.1"; exon_number "1";
chr10	StringTie	transcript	125574445	125578366	1000	+	.	gene_id "MSTRG.26788"; transcript_id "ENST00000431861"; gene_name "TEX36-AS1"; ref_gene_id "ENSG00000237675";
chr10	StringTie	exon	125574445	125574549	1000	+	.	gene_id "MSTRG.26788"; transcript_id "ENST00000431861"; exon_number "1"; gene_name "TEX36-AS1"; ref_gene_id "ENSG00000237675";
chr10	StringTie	exon	125575880	125576001	1000	+	.	gene_id "MSTRG.26788"; transcript_id "ENST00000431861"; exon_number "2"; gene_name "TEX36-AS1"; ref_gene_id "ENSG00000237675";
chr10	StringTie	exon	125578211	125578366	1000	+	.	gene_id "MSTRG.26788"; transcript_id "ENST00000431861"; exon_number "3"; gene_name "TEX36-AS1"; ref_gene_id "ENSG00000237675";
chr10	StringTie	transcript	125574371	125578445	1000	+	.	gene_id "MSTRG.26788"; transcript_id "ENST00000446081"; gene_name "TEX36-AS1"; ref_gene_id "ENSG00000237675";
chr10	StringTie	exon	125574371	125574549	1000	+	.	gene_id "MSTRG.26788"; transcript_id "ENST00000446081"; exon_number "1"; gene_name "TEX36-AS1"; ref_gene_id "ENSG00000237675";
chr10	StringTie	exon	125575025	125575139	1000	+	.	gene_id "MSTRG.26788"; transcript_id "ENST00000446081"; exon_number "2"; gene_name "TEX36-AS1"; ref_gene_id "ENSG00000237675";
chr10	StringTie	exon	125575880	125576001	1000	+	.	gene_id "MSTRG.26788"; transcript_id "ENST00000446081"; exon_number "3"; gene_name "TEX36-AS1"; ref_gene_id "ENSG00000237675";
chr10	StringTie	exon	125576255	125576352	1000	+	.	gene_id "MSTRG.26788"; transcript_id "ENST00000446081"; exon_number "4"; gene_name "TEX36-AS1"; ref_gene_id "ENSG00000237675";
chr10	StringTie	exon	125578211	125578445	1000	+	.	gene_id "MSTRG.26788"; transcript_id "ENST00000446081"; exon_number "5"; gene_name "TEX36-AS1"; ref_gene_id "ENSG00000237675";
chr10	StringTie	transcript	125574406	125578421	1000	+	.	gene_id "MSTRG.26788"; transcript_id "MSTRG.26788.2";
chr10	StringTie	exon	125574406	125574549	1000	+	.	gene_id "MSTRG.26788"; transcript_id "MSTRG.26788.2"; exon_number "1";
chr10	StringTie	exon	125575880	125576001	1000	+	.	gene_id "MSTRG.26788"; transcript_id "MSTRG.26788.2"; exon_number "2";
chr10	StringTie	exon	125576255	125576352	1000	+	.	gene_id "MSTRG.26788"; transcript_id "MSTRG.26788.2"; exon_number "3";
chr10	StringTie	exon	125578211	125578421	1000	+	.	gene_id "MSTRG.26788"; transcript_id "MSTRG.26788.2"; exon_number "4";
chr10	StringTie	transcript	125655694	125683144	1000	-	.	gene_id "MSTRG.26789"; transcript_id "ENST00000368821"; gene_name "TEX36"; ref_gene_id "ENSG00000175018";
chr10	StringTie	exon	125655694	125656196	1000	-	.	gene_id "MSTRG.26789"; transcript_id "ENST00000368821"; exon_number "1"; gene_name "TEX36"; ref_gene_id "ENSG00000175018";
chr10	StringTie	exon	125661021	125661101	1000	-	.	gene_id "MSTRG.26789"; transcript_id "ENST00000368821"; exon_number "2"; gene_name "TEX36"; ref_gene_id "ENSG00000175018";
chr10	StringTie	exon	125661846	125661977	1000	-	.	gene_id "MSTRG.26789"; transcript_id "ENST00000368821"; exon_number "3"; gene_name "TEX36"; ref_gene_id "ENSG00000175018";
chr10	StringTie	exon	125682939	125683144	1000	-	.	gene_id "MSTRG.26789"; transcript_id "ENST00000368821"; exon_number "4"; gene_name "TEX36"; ref_gene_id "ENSG00000175018";
chr10	StringTie	transcript	125621613	125683130	1000	-	.	gene_id "MSTRG.26789"; transcript_id "ENST00000526819"; gene_name "TEX36"; ref_gene_id "ENSG00000175018";
chr10	StringTie	exon	125621613	125621645	1000	-	.	gene_id "MSTRG.26789"; transcript_id "ENST00000526819"; exon_number "1"; gene_name "TEX36"; ref_gene_id "ENSG00000175018";
chr10	StringTie	exon	125661021	125661101	1000	-	.	gene_id "MSTRG.26789"; transcript_id "ENST00000526819"; exon_number "2"; gene_name "TEX36"; ref_gene_id "ENSG00000175018";
chr10	StringTie	exon	125661846	125661977	1000	-	.	gene_id "MSTRG.26789"; transcript_id "ENST00000526819"; exon_number "3"; gene_name "TEX36"; ref_gene_id "ENSG00000175018";
chr10	StringTie	exon	125682939	125683130	1000	-	.	gene_id "MSTRG.26789"; transcript_id "ENST00000526819"; exon_number "4"; gene_name "TEX36"; ref_gene_id "ENSG00000175018";
chr10	StringTie	transcript	125576522	125683106	1000	-	.	gene_id "MSTRG.26789"; transcript_id "ENST00000532135"; gene_name "TEX36"; ref_gene_id "ENSG00000175018";
chr10	StringTie	exon	125576522	125576874	1000	-	.	gene_id "MSTRG.26789"; transcript_id "ENST00000532135"; exon_number "1"; gene_name "TEX36"; ref_gene_id "ENSG00000175018";
chr10	StringTie	exon	125661021	125661101	1000	-	.	gene_id "MSTRG.26789"; transcript_id "ENST00000532135"; exon_number "2"; gene_name "TEX36"; ref_gene_id "ENSG00000175018";
chr10	StringTie	exon	125661846	125661977	1000	-	.	gene_id "MSTRG.26789"; transcript_id "ENST00000532135"; exon_number "3"; gene_name "TEX36"; ref_gene_id "ENSG00000175018";
chr10	StringTie	exon	125682939	125683106	1000	-	.	gene_id "MSTRG.26789"; transcript_id "ENST00000532135"; exon_number "4"; gene_name "TEX36"; ref_gene_id "ENSG00000175018";
chr10	StringTie	transcript	125576558	125582557	1000	-	.	gene_id "MSTRG.26789"; transcript_id "MSTRG.26789.2";
chr10	StringTie	exon	125576558	125576874	1000	-	.	gene_id "MSTRG.26789"; transcript_id "MSTRG.26789.2"; exon_number "1";
chr10	StringTie	exon	125582480	125582557	1000	-	.	gene_id "MSTRG.26789"; transcript_id "MSTRG.26789.2"; exon_number "2";
chr10	StringTie	transcript	125654159	125661703	1000	-	.	gene_id "MSTRG.26789"; transcript_id "MSTRG.26789.4";
chr10	StringTie	exon	125654159	125656196	1000	-	.	gene_id "MSTRG.26789"; transcript_id "MSTRG.26789.4"; exon_number "1";
chr10	StringTie	exon	125661021	125661101	1000	-	.	gene_id "MSTRG.26789"; transcript_id "MSTRG.26789.4"; exon_number "2";
chr10	StringTie	exon	125661350	125661703	1000	-	.	gene_id "MSTRG.26789"; transcript_id "MSTRG.26789.4"; exon_number "3";
chr10	StringTie	transcript	125654169	125661553	1000	-	.	gene_id "MSTRG.26789"; transcript_id "MSTRG.26789.5";
chr10	StringTie	exon	125654169	125656196	1000	-	.	gene_id "MSTRG.26789"; transcript_id "MSTRG.26789.5"; exon_number "1";
chr10	StringTie	exon	125661021	125661101	1000	-	.	gene_id "MSTRG.26789"; transcript_id "MSTRG.26789.5"; exon_number "2";
chr10	StringTie	exon	125661303	125661553	1000	-	.	gene_id "MSTRG.26789"; transcript_id "MSTRG.26789.5"; exon_number "3";
chr1	StringTie	transcript	33547833	33567574	1000	+	.	gene_id "MSTRG.2679"; transcript_id "MSTRG.2679.1";
chr1	StringTie	exon	33547833	33548157	1000	+	.	gene_id "MSTRG.2679"; transcript_id "MSTRG.2679.1"; exon_number "1";
chr1	StringTie	exon	33563972	33567574	1000	+	.	gene_id "MSTRG.2679"; transcript_id "MSTRG.2679.1"; exon_number "2";
chr10	StringTie	transcript	125585052	125603236	1000	+	.	gene_id "MSTRG.26790"; transcript_id "MSTRG.26790.1";
chr10	StringTie	exon	125585052	125585182	1000	+	.	gene_id "MSTRG.26790"; transcript_id "MSTRG.26790.1"; exon_number "1";
chr10	StringTie	exon	125590140	125590252	1000	+	.	gene_id "MSTRG.26790"; transcript_id "MSTRG.26790.1"; exon_number "2";
chr10	StringTie	exon	125602820	125603236	1000	+	.	gene_id "MSTRG.26790"; transcript_id "MSTRG.26790.1"; exon_number "3";
chr10	StringTie	transcript	125585052	125603222	1000	+	.	gene_id "MSTRG.26790"; transcript_id "MSTRG.26790.2";
chr10	StringTie	exon	125585052	125585182	1000	+	.	gene_id "MSTRG.26790"; transcript_id "MSTRG.26790.2"; exon_number "1";
chr10	StringTie	exon	125602820	125603222	1000	+	.	gene_id "MSTRG.26790"; transcript_id "MSTRG.26790.2"; exon_number "2";
chr10	StringTie	transcript	125600099	125603326	1000	+	.	gene_id "MSTRG.26790"; transcript_id "MSTRG.26790.3";
chr10	StringTie	exon	125600099	125600516	1000	+	.	gene_id "MSTRG.26790"; transcript_id "MSTRG.26790.3"; exon_number "1";
chr10	StringTie	exon	125602820	125603326	1000	+	.	gene_id "MSTRG.26790"; transcript_id "MSTRG.26790.3"; exon_number "2";
chr10	StringTie	transcript	125600103	125603326	1000	+	.	gene_id "MSTRG.26790"; transcript_id "MSTRG.26790.4";
chr10	StringTie	exon	125600103	125600139	1000	+	.	gene_id "MSTRG.26790"; transcript_id "MSTRG.26790.4"; exon_number "1";
chr10	StringTie	exon	125600441	125600516	1000	+	.	gene_id "MSTRG.26790"; transcript_id "MSTRG.26790.4"; exon_number "2";
chr10	StringTie	exon	125602820	125603326	1000	+	.	gene_id "MSTRG.26790"; transcript_id "MSTRG.26790.4"; exon_number "3";
chr10	StringTie	transcript	125600116	125603326	1000	+	.	gene_id "MSTRG.26790"; transcript_id "MSTRG.26790.5";
chr10	StringTie	exon	125600116	125600512	1000	+	.	gene_id "MSTRG.26790"; transcript_id "MSTRG.26790.5"; exon_number "1";
chr10	StringTie	exon	125602820	125603326	1000	+	.	gene_id "MSTRG.26790"; transcript_id "MSTRG.26790.5"; exon_number "2";
chr10	StringTie	transcript	125600121	125603232	1000	+	.	gene_id "MSTRG.26790"; transcript_id "MSTRG.26790.6";
chr10	StringTie	exon	125600121	125600139	1000	+	.	gene_id "MSTRG.26790"; transcript_id "MSTRG.26790.6"; exon_number "1";
chr10	StringTie	exon	125602820	125603232	1000	+	.	gene_id "MSTRG.26790"; transcript_id "MSTRG.26790.6"; exon_number "2";
chr10	StringTie	transcript	125602374	125603254	1000	+	.	gene_id "MSTRG.26790"; transcript_id "MSTRG.26790.7";
chr10	StringTie	exon	125602374	125602714	1000	+	.	gene_id "MSTRG.26790"; transcript_id "MSTRG.26790.7"; exon_number "1";
chr10	StringTie	exon	125602800	125603254	1000	+	.	gene_id "MSTRG.26790"; transcript_id "MSTRG.26790.7"; exon_number "2";
chr10	StringTie	transcript	125602374	125603254	1000	+	.	gene_id "MSTRG.26790"; transcript_id "MSTRG.26790.8";
chr10	StringTie	exon	125602374	125602714	1000	+	.	gene_id "MSTRG.26790"; transcript_id "MSTRG.26790.8"; exon_number "1";
chr10	StringTie	exon	125602820	125603254	1000	+	.	gene_id "MSTRG.26790"; transcript_id "MSTRG.26790.8"; exon_number "2";
chr10	StringTie	transcript	125608322	125609858	1000	.	.	gene_id "MSTRG.26791"; transcript_id "MSTRG.26791.1";
chr10	StringTie	exon	125608322	125609858	1000	.	.	gene_id "MSTRG.26791"; transcript_id "MSTRG.26791.1"; exon_number "1";
chr10	StringTie	transcript	125611483	125612800	1000	.	.	gene_id "MSTRG.26792"; transcript_id "MSTRG.26792.1";
chr10	StringTie	exon	125611483	125612800	1000	.	.	gene_id "MSTRG.26792"; transcript_id "MSTRG.26792.1"; exon_number "1";
chr10	StringTie	transcript	125616218	125616455	1000	.	.	gene_id "MSTRG.26793"; transcript_id "MSTRG.26793.1";
chr10	StringTie	exon	125616218	125616455	1000	.	.	gene_id "MSTRG.26793"; transcript_id "MSTRG.26793.1"; exon_number "1";
chr10	StringTie	transcript	125618706	125619443	1000	.	.	gene_id "MSTRG.26794"; transcript_id "MSTRG.26794.1";
chr10	StringTie	exon	125618706	125619443	1000	.	.	gene_id "MSTRG.26794"; transcript_id "MSTRG.26794.1"; exon_number "1";
chr10	StringTie	transcript	125622305	125623319	1000	-	.	gene_id "MSTRG.26795"; transcript_id "MSTRG.26795.1";
chr10	StringTie	exon	125622305	125623319	1000	-	.	gene_id "MSTRG.26795"; transcript_id "MSTRG.26795.1"; exon_number "1";
chr10	StringTie	transcript	125623930	125624236	1000	.	.	gene_id "MSTRG.26796"; transcript_id "MSTRG.26796.1";
chr10	StringTie	exon	125623930	125624236	1000	.	.	gene_id "MSTRG.26796"; transcript_id "MSTRG.26796.1"; exon_number "1";
chr10	StringTie	transcript	125625690	125630034	1000	+	.	gene_id "MSTRG.26797"; transcript_id "MSTRG.26797.1";
chr10	StringTie	exon	125625690	125630034	1000	+	.	gene_id "MSTRG.26797"; transcript_id "MSTRG.26797.1"; exon_number "1";
chr10	StringTie	transcript	125625701	125629490	1000	+	.	gene_id "MSTRG.26797"; transcript_id "MSTRG.26797.2";
chr10	StringTie	exon	125625701	125626067	1000	+	.	gene_id "MSTRG.26797"; transcript_id "MSTRG.26797.2"; exon_number "1";
chr10	StringTie	exon	125626505	125629490	1000	+	.	gene_id "MSTRG.26797"; transcript_id "MSTRG.26797.2"; exon_number "2";
chr10	StringTie	transcript	125625719	125629507	1000	+	.	gene_id "MSTRG.26797"; transcript_id "MSTRG.26797.3";
chr10	StringTie	exon	125625719	125626058	1000	+	.	gene_id "MSTRG.26797"; transcript_id "MSTRG.26797.3"; exon_number "1";
chr10	StringTie	exon	125626505	125629507	1000	+	.	gene_id "MSTRG.26797"; transcript_id "MSTRG.26797.3"; exon_number "2";
chr10	StringTie	transcript	125634272	125634608	1000	.	.	gene_id "MSTRG.26798"; transcript_id "MSTRG.26798.1";
chr10	StringTie	exon	125634272	125634608	1000	.	.	gene_id "MSTRG.26798"; transcript_id "MSTRG.26798.1"; exon_number "1";
chr10	StringTie	transcript	125635646	125636174	1000	.	.	gene_id "MSTRG.26799"; transcript_id "MSTRG.26799.1";
chr10	StringTie	exon	125635646	125636174	1000	.	.	gene_id "MSTRG.26799"; transcript_id "MSTRG.26799.1"; exon_number "1";
chr1	StringTie	transcript	4571665	4571881	1000	+	.	gene_id "MSTRG.268"; transcript_id "MSTRG.268.1";
chr1	StringTie	exon	4571665	4571881	1000	+	.	gene_id "MSTRG.268"; transcript_id "MSTRG.268.1"; exon_number "1";
chr1	StringTie	transcript	33595364	33600101	1000	+	.	gene_id "MSTRG.2680"; transcript_id "MSTRG.2680.1";
chr1	StringTie	exon	33595364	33595420	1000	+	.	gene_id "MSTRG.2680"; transcript_id "MSTRG.2680.1"; exon_number "1";
chr1	StringTie	exon	33597450	33600101	1000	+	.	gene_id "MSTRG.2680"; transcript_id "MSTRG.2680.1"; exon_number "2";
chr10	StringTie	transcript	125637119	125641045	1000	.	.	gene_id "MSTRG.26800"; transcript_id "MSTRG.26800.1";
chr10	StringTie	exon	125637119	125641045	1000	.	.	gene_id "MSTRG.26800"; transcript_id "MSTRG.26800.1"; exon_number "1";
chr10	StringTie	transcript	125642736	125643751	1000	.	.	gene_id "MSTRG.26801"; transcript_id "MSTRG.26801.1";
chr10	StringTie	exon	125642736	125643751	1000	.	.	gene_id "MSTRG.26801"; transcript_id "MSTRG.26801.1"; exon_number "1";
chr10	StringTie	transcript	125649304	125649524	1000	.	.	gene_id "MSTRG.26802"; transcript_id "MSTRG.26802.1";
chr10	StringTie	exon	125649304	125649524	1000	.	.	gene_id "MSTRG.26802"; transcript_id "MSTRG.26802.1"; exon_number "1";
chr10	StringTie	transcript	125666875	125667950	1000	-	.	gene_id "MSTRG.26803"; transcript_id "ENST00000398050"; gene_name "ALDOAP2"; ref_gene_id "ENSG00000214297";
chr10	StringTie	exon	125666875	125667950	1000	-	.	gene_id "MSTRG.26803"; transcript_id "ENST00000398050"; exon_number "1"; gene_name "ALDOAP2"; ref_gene_id "ENSG00000214297";
chr10	StringTie	transcript	125719703	125764139	1000	+	.	gene_id "MSTRG.26804"; transcript_id "ENST00000337623"; gene_name "EDRF1"; ref_gene_id "ENSG00000107938";
chr10	StringTie	exon	125719703	125719915	1000	+	.	gene_id "MSTRG.26804"; transcript_id "ENST00000337623"; exon_number "1"; gene_name "EDRF1"; ref_gene_id "ENSG00000107938";
chr10	StringTie	exon	125721204	125721412	1000	+	.	gene_id "MSTRG.26804"; transcript_id "ENST00000337623"; exon_number "2"; gene_name "EDRF1"; ref_gene_id "ENSG00000107938";
chr10	StringTie	exon	125723068	125723134	1000	+	.	gene_id "MSTRG.26804"; transcript_id "ENST00000337623"; exon_number "3"; gene_name "EDRF1"; ref_gene_id "ENSG00000107938";
chr10	StringTie	exon	125723811	125723936	1000	+	.	gene_id "MSTRG.26804"; transcript_id "ENST00000337623"; exon_number "4"; gene_name "EDRF1"; ref_gene_id "ENSG00000107938";
chr10	StringTie	exon	125725318	125725442	1000	+	.	gene_id "MSTRG.26804"; transcript_id "ENST00000337623"; exon_number "5"; gene_name "EDRF1"; ref_gene_id "ENSG00000107938";
chr10	StringTie	exon	125725682	125725838	1000	+	.	gene_id "MSTRG.26804"; transcript_id "ENST00000337623"; exon_number "6"; gene_name "EDRF1"; ref_gene_id "ENSG00000107938";
chr10	StringTie	exon	125729358	125729479	1000	+	.	gene_id "MSTRG.26804"; transcript_id "ENST00000337623"; exon_number "7"; gene_name "EDRF1"; ref_gene_id "ENSG00000107938";
chr10	StringTie	exon	125730288	125730399	1000	+	.	gene_id "MSTRG.26804"; transcript_id "ENST00000337623"; exon_number "8"; gene_name "EDRF1"; ref_gene_id "ENSG00000107938";
chr10	StringTie	exon	125733404	125733551	1000	+	.	gene_id "MSTRG.26804"; transcript_id "ENST00000337623"; exon_number "9"; gene_name "EDRF1"; ref_gene_id "ENSG00000107938";
chr10	StringTie	exon	125733635	125733743	1000	+	.	gene_id "MSTRG.26804"; transcript_id "ENST00000337623"; exon_number "10"; gene_name "EDRF1"; ref_gene_id "ENSG00000107938";
chr10	StringTie	exon	125734072	125734183	1000	+	.	gene_id "MSTRG.26804"; transcript_id "ENST00000337623"; exon_number "11"; gene_name "EDRF1"; ref_gene_id "ENSG00000107938";
chr10	StringTie	exon	125735644	125735904	1000	+	.	gene_id "MSTRG.26804"; transcript_id "ENST00000337623"; exon_number "12"; gene_name "EDRF1"; ref_gene_id "ENSG00000107938";
chr10	StringTie	exon	125737918	125737989	1000	+	.	gene_id "MSTRG.26804"; transcript_id "ENST00000337623"; exon_number "13"; gene_name "EDRF1"; ref_gene_id "ENSG00000107938";
chr10	StringTie	exon	125738295	125738445	1000	+	.	gene_id "MSTRG.26804"; transcript_id "ENST00000337623"; exon_number "14"; gene_name "EDRF1"; ref_gene_id "ENSG00000107938";
chr10	StringTie	exon	125740463	125740651	1000	+	.	gene_id "MSTRG.26804"; transcript_id "ENST00000337623"; exon_number "15"; gene_name "EDRF1"; ref_gene_id "ENSG00000107938";
chr10	StringTie	exon	125741001	125741201	1000	+	.	gene_id "MSTRG.26804"; transcript_id "ENST00000337623"; exon_number "16"; gene_name "EDRF1"; ref_gene_id "ENSG00000107938";
chr10	StringTie	exon	125743058	125743276	1000	+	.	gene_id "MSTRG.26804"; transcript_id "ENST00000337623"; exon_number "17"; gene_name "EDRF1"; ref_gene_id "ENSG00000107938";
chr10	StringTie	exon	125745707	125745930	1000	+	.	gene_id "MSTRG.26804"; transcript_id "ENST00000337623"; exon_number "18"; gene_name "EDRF1"; ref_gene_id "ENSG00000107938";
chr10	StringTie	exon	125747536	125747694	1000	+	.	gene_id "MSTRG.26804"; transcript_id "ENST00000337623"; exon_number "19"; gene_name "EDRF1"; ref_gene_id "ENSG00000107938";
chr10	StringTie	exon	125747863	125748012	1000	+	.	gene_id "MSTRG.26804"; transcript_id "ENST00000337623"; exon_number "20"; gene_name "EDRF1"; ref_gene_id "ENSG00000107938";
chr10	StringTie	exon	125749412	125749565	1000	+	.	gene_id "MSTRG.26804"; transcript_id "ENST00000337623"; exon_number "21"; gene_name "EDRF1"; ref_gene_id "ENSG00000107938";
chr10	StringTie	exon	125752799	125752914	1000	+	.	gene_id "MSTRG.26804"; transcript_id "ENST00000337623"; exon_number "22"; gene_name "EDRF1"; ref_gene_id "ENSG00000107938";
chr10	StringTie	exon	125753694	125753845	1000	+	.	gene_id "MSTRG.26804"; transcript_id "ENST00000337623"; exon_number "23"; gene_name "EDRF1"; ref_gene_id "ENSG00000107938";
chr10	StringTie	exon	125763301	125764139	1000	+	.	gene_id "MSTRG.26804"; transcript_id "ENST00000337623"; exon_number "24"; gene_name "EDRF1"; ref_gene_id "ENSG00000107938";
chr10	StringTie	transcript	125719576	125763651	1000	+	.	gene_id "MSTRG.26804"; transcript_id "ENST00000356792"; gene_name "EDRF1"; ref_gene_id "ENSG00000107938";
chr10	StringTie	exon	125719576	125719915	1000	+	.	gene_id "MSTRG.26804"; transcript_id "ENST00000356792"; exon_number "1"; gene_name "EDRF1"; ref_gene_id "ENSG00000107938";
chr10	StringTie	exon	125721204	125721412	1000	+	.	gene_id "MSTRG.26804"; transcript_id "ENST00000356792"; exon_number "2"; gene_name "EDRF1"; ref_gene_id "ENSG00000107938";
chr10	StringTie	exon	125723068	125723134	1000	+	.	gene_id "MSTRG.26804"; transcript_id "ENST00000356792"; exon_number "3"; gene_name "EDRF1"; ref_gene_id "ENSG00000107938";
chr10	StringTie	exon	125723811	125723936	1000	+	.	gene_id "MSTRG.26804"; transcript_id "ENST00000356792"; exon_number "4"; gene_name "EDRF1"; ref_gene_id "ENSG00000107938";
chr10	StringTie	exon	125725318	125725442	1000	+	.	gene_id "MSTRG.26804"; transcript_id "ENST00000356792"; exon_number "5"; gene_name "EDRF1"; ref_gene_id "ENSG00000107938";
chr10	StringTie	exon	125725682	125725838	1000	+	.	gene_id "MSTRG.26804"; transcript_id "ENST00000356792"; exon_number "6"; gene_name "EDRF1"; ref_gene_id "ENSG00000107938";
chr10	StringTie	exon	125729003	125729104	1000	+	.	gene_id "MSTRG.26804"; transcript_id "ENST00000356792"; exon_number "7"; gene_name "EDRF1"; ref_gene_id "ENSG00000107938";
chr10	StringTie	exon	125729358	125729479	1000	+	.	gene_id "MSTRG.26804"; transcript_id "ENST00000356792"; exon_number "8"; gene_name "EDRF1"; ref_gene_id "ENSG00000107938";
chr10	StringTie	exon	125730288	125730399	1000	+	.	gene_id "MSTRG.26804"; transcript_id "ENST00000356792"; exon_number "9"; gene_name "EDRF1"; ref_gene_id "ENSG00000107938";
chr10	StringTie	exon	125733404	125733551	1000	+	.	gene_id "MSTRG.26804"; transcript_id "ENST00000356792"; exon_number "10"; gene_name "EDRF1"; ref_gene_id "ENSG00000107938";
chr10	StringTie	exon	125733635	125733743	1000	+	.	gene_id "MSTRG.26804"; transcript_id "ENST00000356792"; exon_number "11"; gene_name "EDRF1"; ref_gene_id "ENSG00000107938";
chr10	StringTie	exon	125734072	125734183	1000	+	.	gene_id "MSTRG.26804"; transcript_id "ENST00000356792"; exon_number "12"; gene_name "EDRF1"; ref_gene_id "ENSG00000107938";
chr10	StringTie	exon	125735644	125735904	1000	+	.	gene_id "MSTRG.26804"; transcript_id "ENST00000356792"; exon_number "13"; gene_name "EDRF1"; ref_gene_id "ENSG00000107938";
chr10	StringTie	exon	125737918	125737989	1000	+	.	gene_id "MSTRG.26804"; transcript_id "ENST00000356792"; exon_number "14"; gene_name "EDRF1"; ref_gene_id "ENSG00000107938";
chr10	StringTie	exon	125738295	125738445	1000	+	.	gene_id "MSTRG.26804"; transcript_id "ENST00000356792"; exon_number "15"; gene_name "EDRF1"; ref_gene_id "ENSG00000107938";
chr10	StringTie	exon	125740463	125740651	1000	+	.	gene_id "MSTRG.26804"; transcript_id "ENST00000356792"; exon_number "16"; gene_name "EDRF1"; ref_gene_id "ENSG00000107938";
chr10	StringTie	exon	125741001	125741201	1000	+	.	gene_id "MSTRG.26804"; transcript_id "ENST00000356792"; exon_number "17"; gene_name "EDRF1"; ref_gene_id "ENSG00000107938";
chr10	StringTie	exon	125743058	125743276	1000	+	.	gene_id "MSTRG.26804"; transcript_id "ENST00000356792"; exon_number "18"; gene_name "EDRF1"; ref_gene_id "ENSG00000107938";
chr10	StringTie	exon	125745707	125745930	1000	+	.	gene_id "MSTRG.26804"; transcript_id "ENST00000356792"; exon_number "19"; gene_name "EDRF1"; ref_gene_id "ENSG00000107938";
chr10	StringTie	exon	125747536	125747694	1000	+	.	gene_id "MSTRG.26804"; transcript_id "ENST00000356792"; exon_number "20"; gene_name "EDRF1"; ref_gene_id "ENSG00000107938";
chr10	StringTie	exon	125747863	125748012	1000	+	.	gene_id "MSTRG.26804"; transcript_id "ENST00000356792"; exon_number "21"; gene_name "EDRF1"; ref_gene_id "ENSG00000107938";
chr10	StringTie	exon	125749412	125749565	1000	+	.	gene_id "MSTRG.26804"; transcript_id "ENST00000356792"; exon_number "22"; gene_name "EDRF1"; ref_gene_id "ENSG00000107938";
chr10	StringTie	exon	125752799	125752914	1000	+	.	gene_id "MSTRG.26804"; transcript_id "ENST00000356792"; exon_number "23"; gene_name "EDRF1"; ref_gene_id "ENSG00000107938";
chr10	StringTie	exon	125753694	125753845	1000	+	.	gene_id "MSTRG.26804"; transcript_id "ENST00000356792"; exon_number "24"; gene_name "EDRF1"; ref_gene_id "ENSG00000107938";
chr10	StringTie	exon	125763301	125763651	1000	+	.	gene_id "MSTRG.26804"; transcript_id "ENST00000356792"; exon_number "25"; gene_name "EDRF1"; ref_gene_id "ENSG00000107938";
chr10	StringTie	transcript	125749297	125764143	1000	+	.	gene_id "MSTRG.26804"; transcript_id "ENST00000368812"; gene_name "EDRF1"; ref_gene_id "ENSG00000107938";
chr10	StringTie	exon	125749297	125749565	1000	+	.	gene_id "MSTRG.26804"; transcript_id "ENST00000368812"; exon_number "1"; gene_name "EDRF1"; ref_gene_id "ENSG00000107938";
chr10	StringTie	exon	125752799	125752914	1000	+	.	gene_id "MSTRG.26804"; transcript_id "ENST00000368812"; exon_number "2"; gene_name "EDRF1"; ref_gene_id "ENSG00000107938";
chr10	StringTie	exon	125753694	125753845	1000	+	.	gene_id "MSTRG.26804"; transcript_id "ENST00000368812"; exon_number "3"; gene_name "EDRF1"; ref_gene_id "ENSG00000107938";
chr10	StringTie	exon	125763301	125764143	1000	+	.	gene_id "MSTRG.26804"; transcript_id "ENST00000368812"; exon_number "4"; gene_name "EDRF1"; ref_gene_id "ENSG00000107938";
chr10	StringTie	transcript	125735887	125741665	1000	+	.	gene_id "MSTRG.26804"; transcript_id "ENST00000368813"; gene_name "EDRF1"; ref_gene_id "ENSG00000107938";
chr10	StringTie	exon	125735887	125735904	1000	+	.	gene_id "MSTRG.26804"; transcript_id "ENST00000368813"; exon_number "1"; gene_name "EDRF1"; ref_gene_id "ENSG00000107938";
chr10	StringTie	exon	125737918	125737989	1000	+	.	gene_id "MSTRG.26804"; transcript_id "ENST00000368813"; exon_number "2"; gene_name "EDRF1"; ref_gene_id "ENSG00000107938";
chr10	StringTie	exon	125738295	125738445	1000	+	.	gene_id "MSTRG.26804"; transcript_id "ENST00000368813"; exon_number "3"; gene_name "EDRF1"; ref_gene_id "ENSG00000107938";
chr10	StringTie	exon	125740463	125740651	1000	+	.	gene_id "MSTRG.26804"; transcript_id "ENST00000368813"; exon_number "4"; gene_name "EDRF1"; ref_gene_id "ENSG00000107938";
chr10	StringTie	exon	125741001	125741665	1000	+	.	gene_id "MSTRG.26804"; transcript_id "ENST00000368813"; exon_number "5"; gene_name "EDRF1"; ref_gene_id "ENSG00000107938";
chr10	StringTie	transcript	125719576	125763651	1000	+	.	gene_id "MSTRG.26804"; transcript_id "ENST00000368815"; gene_name "EDRF1"; ref_gene_id "ENSG00000107938";
chr10	StringTie	exon	125719576	125719915	1000	+	.	gene_id "MSTRG.26804"; transcript_id "ENST00000368815"; exon_number "1"; gene_name "EDRF1"; ref_gene_id "ENSG00000107938";
chr10	StringTie	exon	125721204	125721412	1000	+	.	gene_id "MSTRG.26804"; transcript_id "ENST00000368815"; exon_number "2"; gene_name "EDRF1"; ref_gene_id "ENSG00000107938";
chr10	StringTie	exon	125723068	125723134	1000	+	.	gene_id "MSTRG.26804"; transcript_id "ENST00000368815"; exon_number "3"; gene_name "EDRF1"; ref_gene_id "ENSG00000107938";
chr10	StringTie	exon	125723811	125723936	1000	+	.	gene_id "MSTRG.26804"; transcript_id "ENST00000368815"; exon_number "4"; gene_name "EDRF1"; ref_gene_id "ENSG00000107938";
chr10	StringTie	exon	125725318	125725442	1000	+	.	gene_id "MSTRG.26804"; transcript_id "ENST00000368815"; exon_number "5"; gene_name "EDRF1"; ref_gene_id "ENSG00000107938";
chr10	StringTie	exon	125725682	125725838	1000	+	.	gene_id "MSTRG.26804"; transcript_id "ENST00000368815"; exon_number "6"; gene_name "EDRF1"; ref_gene_id "ENSG00000107938";
chr10	StringTie	exon	125729003	125729104	1000	+	.	gene_id "MSTRG.26804"; transcript_id "ENST00000368815"; exon_number "7"; gene_name "EDRF1"; ref_gene_id "ENSG00000107938";
chr10	StringTie	exon	125729358	125729479	1000	+	.	gene_id "MSTRG.26804"; transcript_id "ENST00000368815"; exon_number "8"; gene_name "EDRF1"; ref_gene_id "ENSG00000107938";
chr10	StringTie	exon	125730288	125730399	1000	+	.	gene_id "MSTRG.26804"; transcript_id "ENST00000368815"; exon_number "9"; gene_name "EDRF1"; ref_gene_id "ENSG00000107938";
chr10	StringTie	exon	125733404	125733551	1000	+	.	gene_id "MSTRG.26804"; transcript_id "ENST00000368815"; exon_number "10"; gene_name "EDRF1"; ref_gene_id "ENSG00000107938";
chr10	StringTie	exon	125733635	125733743	1000	+	.	gene_id "MSTRG.26804"; transcript_id "ENST00000368815"; exon_number "11"; gene_name "EDRF1"; ref_gene_id "ENSG00000107938";
chr10	StringTie	exon	125734072	125734183	1000	+	.	gene_id "MSTRG.26804"; transcript_id "ENST00000368815"; exon_number "12"; gene_name "EDRF1"; ref_gene_id "ENSG00000107938";
chr10	StringTie	exon	125735644	125735904	1000	+	.	gene_id "MSTRG.26804"; transcript_id "ENST00000368815"; exon_number "13"; gene_name "EDRF1"; ref_gene_id "ENSG00000107938";
chr10	StringTie	exon	125737923	125737989	1000	+	.	gene_id "MSTRG.26804"; transcript_id "ENST00000368815"; exon_number "14"; gene_name "EDRF1"; ref_gene_id "ENSG00000107938";
chr10	StringTie	exon	125738295	125738445	1000	+	.	gene_id "MSTRG.26804"; transcript_id "ENST00000368815"; exon_number "15"; gene_name "EDRF1"; ref_gene_id "ENSG00000107938";
chr10	StringTie	exon	125740463	125740651	1000	+	.	gene_id "MSTRG.26804"; transcript_id "ENST00000368815"; exon_number "16"; gene_name "EDRF1"; ref_gene_id "ENSG00000107938";
chr10	StringTie	exon	125741001	125741201	1000	+	.	gene_id "MSTRG.26804"; transcript_id "ENST00000368815"; exon_number "17"; gene_name "EDRF1"; ref_gene_id "ENSG00000107938";
chr10	StringTie	exon	125743058	125743276	1000	+	.	gene_id "MSTRG.26804"; transcript_id "ENST00000368815"; exon_number "18"; gene_name "EDRF1"; ref_gene_id "ENSG00000107938";
chr10	StringTie	exon	125745707	125745930	1000	+	.	gene_id "MSTRG.26804"; transcript_id "ENST00000368815"; exon_number "19"; gene_name "EDRF1"; ref_gene_id "ENSG00000107938";
chr10	StringTie	exon	125747536	125747694	1000	+	.	gene_id "MSTRG.26804"; transcript_id "ENST00000368815"; exon_number "20"; gene_name "EDRF1"; ref_gene_id "ENSG00000107938";
chr10	StringTie	exon	125747863	125748012	1000	+	.	gene_id "MSTRG.26804"; transcript_id "ENST00000368815"; exon_number "21"; gene_name "EDRF1"; ref_gene_id "ENSG00000107938";
chr10	StringTie	exon	125749412	125749565	1000	+	.	gene_id "MSTRG.26804"; transcript_id "ENST00000368815"; exon_number "22"; gene_name "EDRF1"; ref_gene_id "ENSG00000107938";
chr10	StringTie	exon	125752799	125752914	1000	+	.	gene_id "MSTRG.26804"; transcript_id "ENST00000368815"; exon_number "23"; gene_name "EDRF1"; ref_gene_id "ENSG00000107938";
chr10	StringTie	exon	125753694	125753845	1000	+	.	gene_id "MSTRG.26804"; transcript_id "ENST00000368815"; exon_number "24"; gene_name "EDRF1"; ref_gene_id "ENSG00000107938";
chr10	StringTie	exon	125763301	125763651	1000	+	.	gene_id "MSTRG.26804"; transcript_id "ENST00000368815"; exon_number "25"; gene_name "EDRF1"; ref_gene_id "ENSG00000107938";
chr10	StringTie	transcript	125683243	125709677	1000	+	.	gene_id "MSTRG.26804"; transcript_id "ENST00000415305"; gene_name "RP11-383C5.3"; ref_gene_id "ENSG00000228021";
chr10	StringTie	exon	125683243	125683331	1000	+	.	gene_id "MSTRG.26804"; transcript_id "ENST00000415305"; exon_number "1"; gene_name "RP11-383C5.3"; ref_gene_id "ENSG00000228021";
chr10	StringTie	exon	125686277	125686447	1000	+	.	gene_id "MSTRG.26804"; transcript_id "ENST00000415305"; exon_number "2"; gene_name "RP11-383C5.3"; ref_gene_id "ENSG00000228021";
chr10	StringTie	exon	125699124	125699187	1000	+	.	gene_id "MSTRG.26804"; transcript_id "ENST00000415305"; exon_number "3"; gene_name "RP11-383C5.3"; ref_gene_id "ENSG00000228021";
chr10	StringTie	exon	125706582	125706683	1000	+	.	gene_id "MSTRG.26804"; transcript_id "ENST00000415305"; exon_number "4"; gene_name "RP11-383C5.3"; ref_gene_id "ENSG00000228021";
chr10	StringTie	exon	125706955	125709677	1000	+	.	gene_id "MSTRG.26804"; transcript_id "ENST00000415305"; exon_number "5"; gene_name "RP11-383C5.3"; ref_gene_id "ENSG00000228021";
chr10	StringTie	transcript	125719515	125763579	1000	+	.	gene_id "MSTRG.26804"; transcript_id "ENST00000419769"; gene_name "EDRF1"; ref_gene_id "ENSG00000107938";
chr10	StringTie	exon	125719515	125719915	1000	+	.	gene_id "MSTRG.26804"; transcript_id "ENST00000419769"; exon_number "1"; gene_name "EDRF1"; ref_gene_id "ENSG00000107938";
chr10	StringTie	exon	125721204	125721412	1000	+	.	gene_id "MSTRG.26804"; transcript_id "ENST00000419769"; exon_number "2"; gene_name "EDRF1"; ref_gene_id "ENSG00000107938";
chr10	StringTie	exon	125723068	125723134	1000	+	.	gene_id "MSTRG.26804"; transcript_id "ENST00000419769"; exon_number "3"; gene_name "EDRF1"; ref_gene_id "ENSG00000107938";
chr10	StringTie	exon	125723811	125723936	1000	+	.	gene_id "MSTRG.26804"; transcript_id "ENST00000419769"; exon_number "4"; gene_name "EDRF1"; ref_gene_id "ENSG00000107938";
chr10	StringTie	exon	125725318	125725442	1000	+	.	gene_id "MSTRG.26804"; transcript_id "ENST00000419769"; exon_number "5"; gene_name "EDRF1"; ref_gene_id "ENSG00000107938";
chr10	StringTie	exon	125725682	125725838	1000	+	.	gene_id "MSTRG.26804"; transcript_id "ENST00000419769"; exon_number "6"; gene_name "EDRF1"; ref_gene_id "ENSG00000107938";
chr10	StringTie	exon	125729003	125729104	1000	+	.	gene_id "MSTRG.26804"; transcript_id "ENST00000419769"; exon_number "7"; gene_name "EDRF1"; ref_gene_id "ENSG00000107938";
chr10	StringTie	exon	125729358	125729479	1000	+	.	gene_id "MSTRG.26804"; transcript_id "ENST00000419769"; exon_number "8"; gene_name "EDRF1"; ref_gene_id "ENSG00000107938";
chr10	StringTie	exon	125730288	125730399	1000	+	.	gene_id "MSTRG.26804"; transcript_id "ENST00000419769"; exon_number "9"; gene_name "EDRF1"; ref_gene_id "ENSG00000107938";
chr10	StringTie	exon	125733404	125733551	1000	+	.	gene_id "MSTRG.26804"; transcript_id "ENST00000419769"; exon_number "10"; gene_name "EDRF1"; ref_gene_id "ENSG00000107938";
chr10	StringTie	exon	125733635	125733743	1000	+	.	gene_id "MSTRG.26804"; transcript_id "ENST00000419769"; exon_number "11"; gene_name "EDRF1"; ref_gene_id "ENSG00000107938";
chr10	StringTie	exon	125734072	125734183	1000	+	.	gene_id "MSTRG.26804"; transcript_id "ENST00000419769"; exon_number "12"; gene_name "EDRF1"; ref_gene_id "ENSG00000107938";
chr10	StringTie	exon	125735644	125735904	1000	+	.	gene_id "MSTRG.26804"; transcript_id "ENST00000419769"; exon_number "13"; gene_name "EDRF1"; ref_gene_id "ENSG00000107938";
chr10	StringTie	exon	125737918	125737989	1000	+	.	gene_id "MSTRG.26804"; transcript_id "ENST00000419769"; exon_number "14"; gene_name "EDRF1"; ref_gene_id "ENSG00000107938";
chr10	StringTie	exon	125738295	125738445	1000	+	.	gene_id "MSTRG.26804"; transcript_id "ENST00000419769"; exon_number "15"; gene_name "EDRF1"; ref_gene_id "ENSG00000107938";
chr10	StringTie	exon	125740463	125740651	1000	+	.	gene_id "MSTRG.26804"; transcript_id "ENST00000419769"; exon_number "16"; gene_name "EDRF1"; ref_gene_id "ENSG00000107938";
chr10	StringTie	exon	125741001	125741201	1000	+	.	gene_id "MSTRG.26804"; transcript_id "ENST00000419769"; exon_number "17"; gene_name "EDRF1"; ref_gene_id "ENSG00000107938";
chr10	StringTie	exon	125742220	125742345	1000	+	.	gene_id "MSTRG.26804"; transcript_id "ENST00000419769"; exon_number "18"; gene_name "EDRF1"; ref_gene_id "ENSG00000107938";
chr10	StringTie	exon	125743058	125743276	1000	+	.	gene_id "MSTRG.26804"; transcript_id "ENST00000419769"; exon_number "19"; gene_name "EDRF1"; ref_gene_id "ENSG00000107938";
chr10	StringTie	exon	125745707	125745930	1000	+	.	gene_id "MSTRG.26804"; transcript_id "ENST00000419769"; exon_number "20"; gene_name "EDRF1"; ref_gene_id "ENSG00000107938";
chr10	StringTie	exon	125747536	125747694	1000	+	.	gene_id "MSTRG.26804"; transcript_id "ENST00000419769"; exon_number "21"; gene_name "EDRF1"; ref_gene_id "ENSG00000107938";
chr10	StringTie	exon	125747863	125748012	1000	+	.	gene_id "MSTRG.26804"; transcript_id "ENST00000419769"; exon_number "22"; gene_name "EDRF1"; ref_gene_id "ENSG00000107938";
chr10	StringTie	exon	125749412	125749565	1000	+	.	gene_id "MSTRG.26804"; transcript_id "ENST00000419769"; exon_number "23"; gene_name "EDRF1"; ref_gene_id "ENSG00000107938";
chr10	StringTie	exon	125752799	125752914	1000	+	.	gene_id "MSTRG.26804"; transcript_id "ENST00000419769"; exon_number "24"; gene_name "EDRF1"; ref_gene_id "ENSG00000107938";
chr10	StringTie	exon	125753694	125753845	1000	+	.	gene_id "MSTRG.26804"; transcript_id "ENST00000419769"; exon_number "25"; gene_name "EDRF1"; ref_gene_id "ENSG00000107938";
chr10	StringTie	exon	125763301	125763579	1000	+	.	gene_id "MSTRG.26804"; transcript_id "ENST00000419769"; exon_number "26"; gene_name "EDRF1"; ref_gene_id "ENSG00000107938";
chr10	StringTie	transcript	125683293	125700609	1000	+	.	gene_id "MSTRG.26804"; transcript_id "ENST00000449693"; gene_name "RP11-383C5.3"; ref_gene_id "ENSG00000228021";
chr10	StringTie	exon	125683293	125683331	1000	+	.	gene_id "MSTRG.26804"; transcript_id "ENST00000449693"; exon_number "1"; gene_name "RP11-383C5.3"; ref_gene_id "ENSG00000228021";
chr10	StringTie	exon	125686277	125686447	1000	+	.	gene_id "MSTRG.26804"; transcript_id "ENST00000449693"; exon_number "2"; gene_name "RP11-383C5.3"; ref_gene_id "ENSG00000228021";
chr10	StringTie	exon	125699124	125699187	1000	+	.	gene_id "MSTRG.26804"; transcript_id "ENST00000449693"; exon_number "3"; gene_name "RP11-383C5.3"; ref_gene_id "ENSG00000228021";
chr10	StringTie	exon	125700513	125700609	1000	+	.	gene_id "MSTRG.26804"; transcript_id "ENST00000449693"; exon_number "4"; gene_name "RP11-383C5.3"; ref_gene_id "ENSG00000228021";
chr10	StringTie	transcript	125746701	125749441	1000	+	.	gene_id "MSTRG.26804"; transcript_id "ENST00000469725"; gene_name "EDRF1"; ref_gene_id "ENSG00000107938";
chr10	StringTie	exon	125746701	125747694	1000	+	.	gene_id "MSTRG.26804"; transcript_id "ENST00000469725"; exon_number "1"; gene_name "EDRF1"; ref_gene_id "ENSG00000107938";
chr10	StringTie	exon	125747863	125748012	1000	+	.	gene_id "MSTRG.26804"; transcript_id "ENST00000469725"; exon_number "2"; gene_name "EDRF1"; ref_gene_id "ENSG00000107938";
chr10	StringTie	exon	125749412	125749441	1000	+	.	gene_id "MSTRG.26804"; transcript_id "ENST00000469725"; exon_number "3"; gene_name "EDRF1"; ref_gene_id "ENSG00000107938";
chr10	StringTie	transcript	125719515	125764143	1000	+	.	gene_id "MSTRG.26804"; transcript_id "ENST00000481600"; gene_name "EDRF1"; ref_gene_id "ENSG00000107938";
chr10	StringTie	exon	125719515	125719915	1000	+	.	gene_id "MSTRG.26804"; transcript_id "ENST00000481600"; exon_number "1"; gene_name "EDRF1"; ref_gene_id "ENSG00000107938";
chr10	StringTie	exon	125721204	125721412	1000	+	.	gene_id "MSTRG.26804"; transcript_id "ENST00000481600"; exon_number "2"; gene_name "EDRF1"; ref_gene_id "ENSG00000107938";
chr10	StringTie	exon	125723068	125723134	1000	+	.	gene_id "MSTRG.26804"; transcript_id "ENST00000481600"; exon_number "3"; gene_name "EDRF1"; ref_gene_id "ENSG00000107938";
chr10	StringTie	exon	125723811	125723936	1000	+	.	gene_id "MSTRG.26804"; transcript_id "ENST00000481600"; exon_number "4"; gene_name "EDRF1"; ref_gene_id "ENSG00000107938";
chr10	StringTie	exon	125725318	125725442	1000	+	.	gene_id "MSTRG.26804"; transcript_id "ENST00000481600"; exon_number "5"; gene_name "EDRF1"; ref_gene_id "ENSG00000107938";
chr10	StringTie	exon	125725682	125725838	1000	+	.	gene_id "MSTRG.26804"; transcript_id "ENST00000481600"; exon_number "6"; gene_name "EDRF1"; ref_gene_id "ENSG00000107938";
chr10	StringTie	exon	125729003	125729104	1000	+	.	gene_id "MSTRG.26804"; transcript_id "ENST00000481600"; exon_number "7"; gene_name "EDRF1"; ref_gene_id "ENSG00000107938";
chr10	StringTie	exon	125729358	125729479	1000	+	.	gene_id "MSTRG.26804"; transcript_id "ENST00000481600"; exon_number "8"; gene_name "EDRF1"; ref_gene_id "ENSG00000107938";
chr10	StringTie	exon	125730272	125730399	1000	+	.	gene_id "MSTRG.26804"; transcript_id "ENST00000481600"; exon_number "9"; gene_name "EDRF1"; ref_gene_id "ENSG00000107938";
chr10	StringTie	exon	125733404	125733551	1000	+	.	gene_id "MSTRG.26804"; transcript_id "ENST00000481600"; exon_number "10"; gene_name "EDRF1"; ref_gene_id "ENSG00000107938";
chr10	StringTie	exon	125733635	125733743	1000	+	.	gene_id "MSTRG.26804"; transcript_id "ENST00000481600"; exon_number "11"; gene_name "EDRF1"; ref_gene_id "ENSG00000107938";
chr10	StringTie	exon	125734072	125734183	1000	+	.	gene_id "MSTRG.26804"; transcript_id "ENST00000481600"; exon_number "12"; gene_name "EDRF1"; ref_gene_id "ENSG00000107938";
chr10	StringTie	exon	125735644	125735904	1000	+	.	gene_id "MSTRG.26804"; transcript_id "ENST00000481600"; exon_number "13"; gene_name "EDRF1"; ref_gene_id "ENSG00000107938";
chr10	StringTie	exon	125737918	125737989	1000	+	.	gene_id "MSTRG.26804"; transcript_id "ENST00000481600"; exon_number "14"; gene_name "EDRF1"; ref_gene_id "ENSG00000107938";
chr10	StringTie	exon	125738295	125738445	1000	+	.	gene_id "MSTRG.26804"; transcript_id "ENST00000481600"; exon_number "15"; gene_name "EDRF1"; ref_gene_id "ENSG00000107938";
chr10	StringTie	exon	125740463	125740651	1000	+	.	gene_id "MSTRG.26804"; transcript_id "ENST00000481600"; exon_number "16"; gene_name "EDRF1"; ref_gene_id "ENSG00000107938";
chr10	StringTie	exon	125741001	125741201	1000	+	.	gene_id "MSTRG.26804"; transcript_id "ENST00000481600"; exon_number "17"; gene_name "EDRF1"; ref_gene_id "ENSG00000107938";
chr10	StringTie	exon	125743058	125743276	1000	+	.	gene_id "MSTRG.26804"; transcript_id "ENST00000481600"; exon_number "18"; gene_name "EDRF1"; ref_gene_id "ENSG00000107938";
chr10	StringTie	exon	125745707	125745930	1000	+	.	gene_id "MSTRG.26804"; transcript_id "ENST00000481600"; exon_number "19"; gene_name "EDRF1"; ref_gene_id "ENSG00000107938";
chr10	StringTie	exon	125747536	125747694	1000	+	.	gene_id "MSTRG.26804"; transcript_id "ENST00000481600"; exon_number "20"; gene_name "EDRF1"; ref_gene_id "ENSG00000107938";
chr10	StringTie	exon	125747863	125748012	1000	+	.	gene_id "MSTRG.26804"; transcript_id "ENST00000481600"; exon_number "21"; gene_name "EDRF1"; ref_gene_id "ENSG00000107938";
chr10	StringTie	exon	125749412	125749565	1000	+	.	gene_id "MSTRG.26804"; transcript_id "ENST00000481600"; exon_number "22"; gene_name "EDRF1"; ref_gene_id "ENSG00000107938";
chr10	StringTie	exon	125752799	125752914	1000	+	.	gene_id "MSTRG.26804"; transcript_id "ENST00000481600"; exon_number "23"; gene_name "EDRF1"; ref_gene_id "ENSG00000107938";
chr10	StringTie	exon	125753694	125753845	1000	+	.	gene_id "MSTRG.26804"; transcript_id "ENST00000481600"; exon_number "24"; gene_name "EDRF1"; ref_gene_id "ENSG00000107938";
chr10	StringTie	exon	125763301	125763524	1000	+	.	gene_id "MSTRG.26804"; transcript_id "ENST00000481600"; exon_number "25"; gene_name "EDRF1"; ref_gene_id "ENSG00000107938";
chr10	StringTie	exon	125764041	125764143	1000	+	.	gene_id "MSTRG.26804"; transcript_id "ENST00000481600"; exon_number "26"; gene_name "EDRF1"; ref_gene_id "ENSG00000107938";
chr10	StringTie	transcript	125719702	125749096	1000	+	.	gene_id "MSTRG.26804"; transcript_id "ENST00000525091"; gene_name "EDRF1"; ref_gene_id "ENSG00000107938";
chr10	StringTie	exon	125719702	125719915	1000	+	.	gene_id "MSTRG.26804"; transcript_id "ENST00000525091"; exon_number "1"; gene_name "EDRF1"; ref_gene_id "ENSG00000107938";
chr10	StringTie	exon	125721204	125721412	1000	+	.	gene_id "MSTRG.26804"; transcript_id "ENST00000525091"; exon_number "2"; gene_name "EDRF1"; ref_gene_id "ENSG00000107938";
chr10	StringTie	exon	125723068	125723134	1000	+	.	gene_id "MSTRG.26804"; transcript_id "ENST00000525091"; exon_number "3"; gene_name "EDRF1"; ref_gene_id "ENSG00000107938";
chr10	StringTie	exon	125723811	125723936	1000	+	.	gene_id "MSTRG.26804"; transcript_id "ENST00000525091"; exon_number "4"; gene_name "EDRF1"; ref_gene_id "ENSG00000107938";
chr10	StringTie	exon	125725318	125725442	1000	+	.	gene_id "MSTRG.26804"; transcript_id "ENST00000525091"; exon_number "5"; gene_name "EDRF1"; ref_gene_id "ENSG00000107938";
chr10	StringTie	exon	125725682	125725838	1000	+	.	gene_id "MSTRG.26804"; transcript_id "ENST00000525091"; exon_number "6"; gene_name "EDRF1"; ref_gene_id "ENSG00000107938";
chr10	StringTie	exon	125729358	125729479	1000	+	.	gene_id "MSTRG.26804"; transcript_id "ENST00000525091"; exon_number "7"; gene_name "EDRF1"; ref_gene_id "ENSG00000107938";
chr10	StringTie	exon	125730288	125730399	1000	+	.	gene_id "MSTRG.26804"; transcript_id "ENST00000525091"; exon_number "8"; gene_name "EDRF1"; ref_gene_id "ENSG00000107938";
chr10	StringTie	exon	125733404	125733551	1000	+	.	gene_id "MSTRG.26804"; transcript_id "ENST00000525091"; exon_number "9"; gene_name "EDRF1"; ref_gene_id "ENSG00000107938";
chr10	StringTie	exon	125733635	125733743	1000	+	.	gene_id "MSTRG.26804"; transcript_id "ENST00000525091"; exon_number "10"; gene_name "EDRF1"; ref_gene_id "ENSG00000107938";
chr10	StringTie	exon	125734072	125734183	1000	+	.	gene_id "MSTRG.26804"; transcript_id "ENST00000525091"; exon_number "11"; gene_name "EDRF1"; ref_gene_id "ENSG00000107938";
chr10	StringTie	exon	125735644	125735904	1000	+	.	gene_id "MSTRG.26804"; transcript_id "ENST00000525091"; exon_number "12"; gene_name "EDRF1"; ref_gene_id "ENSG00000107938";
chr10	StringTie	exon	125737918	125737989	1000	+	.	gene_id "MSTRG.26804"; transcript_id "ENST00000525091"; exon_number "13"; gene_name "EDRF1"; ref_gene_id "ENSG00000107938";
chr10	StringTie	exon	125738295	125738445	1000	+	.	gene_id "MSTRG.26804"; transcript_id "ENST00000525091"; exon_number "14"; gene_name "EDRF1"; ref_gene_id "ENSG00000107938";
chr10	StringTie	exon	125740463	125740651	1000	+	.	gene_id "MSTRG.26804"; transcript_id "ENST00000525091"; exon_number "15"; gene_name "EDRF1"; ref_gene_id "ENSG00000107938";
chr10	StringTie	exon	125741001	125741201	1000	+	.	gene_id "MSTRG.26804"; transcript_id "ENST00000525091"; exon_number "16"; gene_name "EDRF1"; ref_gene_id "ENSG00000107938";
chr10	StringTie	exon	125743058	125743276	1000	+	.	gene_id "MSTRG.26804"; transcript_id "ENST00000525091"; exon_number "17"; gene_name "EDRF1"; ref_gene_id "ENSG00000107938";
chr10	StringTie	exon	125745707	125745930	1000	+	.	gene_id "MSTRG.26804"; transcript_id "ENST00000525091"; exon_number "18"; gene_name "EDRF1"; ref_gene_id "ENSG00000107938";
chr10	StringTie	exon	125747536	125747694	1000	+	.	gene_id "MSTRG.26804"; transcript_id "ENST00000525091"; exon_number "19"; gene_name "EDRF1"; ref_gene_id "ENSG00000107938";
chr10	StringTie	exon	125747863	125749096	1000	+	.	gene_id "MSTRG.26804"; transcript_id "ENST00000525091"; exon_number "20"; gene_name "EDRF1"; ref_gene_id "ENSG00000107938";
chr10	StringTie	transcript	125753779	125763582	1000	+	.	gene_id "MSTRG.26804"; transcript_id "ENST00000525358"; gene_name "EDRF1"; ref_gene_id "ENSG00000107938";
chr10	StringTie	exon	125753779	125753845	1000	+	.	gene_id "MSTRG.26804"; transcript_id "ENST00000525358"; exon_number "1"; gene_name "EDRF1"; ref_gene_id "ENSG00000107938";
chr10	StringTie	exon	125761228	125761314	1000	+	.	gene_id "MSTRG.26804"; transcript_id "ENST00000525358"; exon_number "2"; gene_name "EDRF1"; ref_gene_id "ENSG00000107938";
chr10	StringTie	exon	125763301	125763582	1000	+	.	gene_id "MSTRG.26804"; transcript_id "ENST00000525358"; exon_number "3"; gene_name "EDRF1"; ref_gene_id "ENSG00000107938";
chr10	StringTie	transcript	125747953	125749813	1000	+	.	gene_id "MSTRG.26804"; transcript_id "ENST00000525524"; gene_name "EDRF1"; ref_gene_id "ENSG00000107938";
chr10	StringTie	exon	125747953	125748012	1000	+	.	gene_id "MSTRG.26804"; transcript_id "ENST00000525524"; exon_number "1"; gene_name "EDRF1"; ref_gene_id "ENSG00000107938";
chr10	StringTie	exon	125749412	125749813	1000	+	.	gene_id "MSTRG.26804"; transcript_id "ENST00000525524"; exon_number "2"; gene_name "EDRF1"; ref_gene_id "ENSG00000107938";
chr10	StringTie	transcript	125749273	125763706	1000	+	.	gene_id "MSTRG.26804"; transcript_id "ENST00000527655"; gene_name "EDRF1"; ref_gene_id "ENSG00000107938";
chr10	StringTie	exon	125749273	125749565	1000	+	.	gene_id "MSTRG.26804"; transcript_id "ENST00000527655"; exon_number "1"; gene_name "EDRF1"; ref_gene_id "ENSG00000107938";
chr10	StringTie	exon	125753694	125753845	1000	+	.	gene_id "MSTRG.26804"; transcript_id "ENST00000527655"; exon_number "2"; gene_name "EDRF1"; ref_gene_id "ENSG00000107938";
chr10	StringTie	exon	125763301	125763706	1000	+	.	gene_id "MSTRG.26804"; transcript_id "ENST00000527655"; exon_number "3"; gene_name "EDRF1"; ref_gene_id "ENSG00000107938";
chr10	StringTie	transcript	125725766	125735749	1000	+	.	gene_id "MSTRG.26804"; transcript_id "ENST00000530795"; gene_name "EDRF1"; ref_gene_id "ENSG00000107938";
chr10	StringTie	exon	125725766	125725838	1000	+	.	gene_id "MSTRG.26804"; transcript_id "ENST00000530795"; exon_number "1"; gene_name "EDRF1"; ref_gene_id "ENSG00000107938";
chr10	StringTie	exon	125729003	125729104	1000	+	.	gene_id "MSTRG.26804"; transcript_id "ENST00000530795"; exon_number "2"; gene_name "EDRF1"; ref_gene_id "ENSG00000107938";
chr10	StringTie	exon	125729358	125729479	1000	+	.	gene_id "MSTRG.26804"; transcript_id "ENST00000530795"; exon_number "3"; gene_name "EDRF1"; ref_gene_id "ENSG00000107938";
chr10	StringTie	exon	125730288	125730399	1000	+	.	gene_id "MSTRG.26804"; transcript_id "ENST00000530795"; exon_number "4"; gene_name "EDRF1"; ref_gene_id "ENSG00000107938";
chr10	StringTie	exon	125731865	125731925	1000	+	.	gene_id "MSTRG.26804"; transcript_id "ENST00000530795"; exon_number "5"; gene_name "EDRF1"; ref_gene_id "ENSG00000107938";
chr10	StringTie	exon	125733404	125733551	1000	+	.	gene_id "MSTRG.26804"; transcript_id "ENST00000530795"; exon_number "6"; gene_name "EDRF1"; ref_gene_id "ENSG00000107938";
chr10	StringTie	exon	125733635	125733743	1000	+	.	gene_id "MSTRG.26804"; transcript_id "ENST00000530795"; exon_number "7"; gene_name "EDRF1"; ref_gene_id "ENSG00000107938";
chr10	StringTie	exon	125734072	125734183	1000	+	.	gene_id "MSTRG.26804"; transcript_id "ENST00000530795"; exon_number "8"; gene_name "EDRF1"; ref_gene_id "ENSG00000107938";
chr10	StringTie	exon	125735644	125735749	1000	+	.	gene_id "MSTRG.26804"; transcript_id "ENST00000530795"; exon_number "9"; gene_name "EDRF1"; ref_gene_id "ENSG00000107938";
chr10	StringTie	transcript	125683229	125707028	1000	+	.	gene_id "MSTRG.26804"; transcript_id "ENST00000596068"; gene_name "RP11-383C5.3"; ref_gene_id "ENSG00000228021";
chr10	StringTie	exon	125683229	125683331	1000	+	.	gene_id "MSTRG.26804"; transcript_id "ENST00000596068"; exon_number "1"; gene_name "RP11-383C5.3"; ref_gene_id "ENSG00000228021";
chr10	StringTie	exon	125686277	125686447	1000	+	.	gene_id "MSTRG.26804"; transcript_id "ENST00000596068"; exon_number "2"; gene_name "RP11-383C5.3"; ref_gene_id "ENSG00000228021";
chr10	StringTie	exon	125699124	125699187	1000	+	.	gene_id "MSTRG.26804"; transcript_id "ENST00000596068"; exon_number "3"; gene_name "RP11-383C5.3"; ref_gene_id "ENSG00000228021";
chr10	StringTie	exon	125700513	125700620	1000	+	.	gene_id "MSTRG.26804"; transcript_id "ENST00000596068"; exon_number "4"; gene_name "RP11-383C5.3"; ref_gene_id "ENSG00000228021";
chr10	StringTie	exon	125706582	125706683	1000	+	.	gene_id "MSTRG.26804"; transcript_id "ENST00000596068"; exon_number "5"; gene_name "RP11-383C5.3"; ref_gene_id "ENSG00000228021";
chr10	StringTie	exon	125706955	125707028	1000	+	.	gene_id "MSTRG.26804"; transcript_id "ENST00000596068"; exon_number "6"; gene_name "RP11-383C5.3"; ref_gene_id "ENSG00000228021";
chr10	StringTie	transcript	125697529	125707028	1000	+	.	gene_id "MSTRG.26804"; transcript_id "ENST00000597502"; gene_name "RP11-383C5.3"; ref_gene_id "ENSG00000228021";
chr10	StringTie	exon	125697529	125697823	1000	+	.	gene_id "MSTRG.26804"; transcript_id "ENST00000597502"; exon_number "1"; gene_name "RP11-383C5.3"; ref_gene_id "ENSG00000228021";
chr10	StringTie	exon	125698413	125698695	1000	+	.	gene_id "MSTRG.26804"; transcript_id "ENST00000597502"; exon_number "2"; gene_name "RP11-383C5.3"; ref_gene_id "ENSG00000228021";
chr10	StringTie	exon	125699124	125699187	1000	+	.	gene_id "MSTRG.26804"; transcript_id "ENST00000597502"; exon_number "3"; gene_name "RP11-383C5.3"; ref_gene_id "ENSG00000228021";
chr10	StringTie	exon	125706582	125706683	1000	+	.	gene_id "MSTRG.26804"; transcript_id "ENST00000597502"; exon_number "4"; gene_name "RP11-383C5.3"; ref_gene_id "ENSG00000228021";
chr10	StringTie	exon	125706955	125707028	1000	+	.	gene_id "MSTRG.26804"; transcript_id "ENST00000597502"; exon_number "5"; gene_name "RP11-383C5.3"; ref_gene_id "ENSG00000228021";
chr10	StringTie	transcript	125683239	125686648	1000	+	.	gene_id "MSTRG.26804"; transcript_id "ENST00000607914"; gene_name "RP11-383C5.3"; ref_gene_id "ENSG00000228021";
chr10	StringTie	exon	125683239	125683331	1000	+	.	gene_id "MSTRG.26804"; transcript_id "ENST00000607914"; exon_number "1"; gene_name "RP11-383C5.3"; ref_gene_id "ENSG00000228021";
chr10	StringTie	exon	125686277	125686447	1000	+	.	gene_id "MSTRG.26804"; transcript_id "ENST00000607914"; exon_number "2"; gene_name "RP11-383C5.3"; ref_gene_id "ENSG00000228021";
chr10	StringTie	exon	125686548	125686648	1000	+	.	gene_id "MSTRG.26804"; transcript_id "ENST00000607914"; exon_number "3"; gene_name "RP11-383C5.3"; ref_gene_id "ENSG00000228021";
chr10	StringTie	transcript	125697604	125707004	1000	+	.	gene_id "MSTRG.26804"; transcript_id "ENST00000611240"; gene_name "RP11-383C5.3"; ref_gene_id "ENSG00000228021";
chr10	StringTie	exon	125697604	125697823	1000	+	.	gene_id "MSTRG.26804"; transcript_id "ENST00000611240"; exon_number "1"; gene_name "RP11-383C5.3"; ref_gene_id "ENSG00000228021";
chr10	StringTie	exon	125698500	125698695	1000	+	.	gene_id "MSTRG.26804"; transcript_id "ENST00000611240"; exon_number "2"; gene_name "RP11-383C5.3"; ref_gene_id "ENSG00000228021";
chr10	StringTie	exon	125699124	125699187	1000	+	.	gene_id "MSTRG.26804"; transcript_id "ENST00000611240"; exon_number "3"; gene_name "RP11-383C5.3"; ref_gene_id "ENSG00000228021";
chr10	StringTie	exon	125706582	125706683	1000	+	.	gene_id "MSTRG.26804"; transcript_id "ENST00000611240"; exon_number "4"; gene_name "RP11-383C5.3"; ref_gene_id "ENSG00000228021";
chr10	StringTie	exon	125706955	125707004	1000	+	.	gene_id "MSTRG.26804"; transcript_id "ENST00000611240"; exon_number "5"; gene_name "RP11-383C5.3"; ref_gene_id "ENSG00000228021";
chr10	StringTie	transcript	125698787	125706974	1000	+	.	gene_id "MSTRG.26804"; transcript_id "ENST00000616152"; gene_name "RP11-383C5.3"; ref_gene_id "ENSG00000228021";
chr10	StringTie	exon	125698787	125698898	1000	+	.	gene_id "MSTRG.26804"; transcript_id "ENST00000616152"; exon_number "1"; gene_name "RP11-383C5.3"; ref_gene_id "ENSG00000228021";
chr10	StringTie	exon	125699066	125699187	1000	+	.	gene_id "MSTRG.26804"; transcript_id "ENST00000616152"; exon_number "2"; gene_name "RP11-383C5.3"; ref_gene_id "ENSG00000228021";
chr10	StringTie	exon	125706582	125706974	1000	+	.	gene_id "MSTRG.26804"; transcript_id "ENST00000616152"; exon_number "3"; gene_name "RP11-383C5.3"; ref_gene_id "ENSG00000228021";
chr10	StringTie	transcript	125698605	125707004	1000	+	.	gene_id "MSTRG.26804"; transcript_id "ENST00000617483"; gene_name "RP11-383C5.3"; ref_gene_id "ENSG00000228021";
chr10	StringTie	exon	125698605	125698695	1000	+	.	gene_id "MSTRG.26804"; transcript_id "ENST00000617483"; exon_number "1"; gene_name "RP11-383C5.3"; ref_gene_id "ENSG00000228021";
chr10	StringTie	exon	125699066	125699187	1000	+	.	gene_id "MSTRG.26804"; transcript_id "ENST00000617483"; exon_number "2"; gene_name "RP11-383C5.3"; ref_gene_id "ENSG00000228021";
chr10	StringTie	exon	125706582	125706683	1000	+	.	gene_id "MSTRG.26804"; transcript_id "ENST00000617483"; exon_number "3"; gene_name "RP11-383C5.3"; ref_gene_id "ENSG00000228021";
chr10	StringTie	exon	125706955	125707004	1000	+	.	gene_id "MSTRG.26804"; transcript_id "ENST00000617483"; exon_number "4"; gene_name "RP11-383C5.3"; ref_gene_id "ENSG00000228021";
chr10	StringTie	transcript	125698861	125707004	1000	+	.	gene_id "MSTRG.26804"; transcript_id "ENST00000621613"; gene_name "RP11-383C5.3"; ref_gene_id "ENSG00000228021";
chr10	StringTie	exon	125698861	125699187	1000	+	.	gene_id "MSTRG.26804"; transcript_id "ENST00000621613"; exon_number "1"; gene_name "RP11-383C5.3"; ref_gene_id "ENSG00000228021";
chr10	StringTie	exon	125706582	125707004	1000	+	.	gene_id "MSTRG.26804"; transcript_id "ENST00000621613"; exon_number "2"; gene_name "RP11-383C5.3"; ref_gene_id "ENSG00000228021";
chr10	StringTie	transcript	125697719	125707004	1000	+	.	gene_id "MSTRG.26804"; transcript_id "ENST00000622605"; gene_name "RP11-383C5.3"; ref_gene_id "ENSG00000228021";
chr10	StringTie	exon	125697719	125697823	1000	+	.	gene_id "MSTRG.26804"; transcript_id "ENST00000622605"; exon_number "1"; gene_name "RP11-383C5.3"; ref_gene_id "ENSG00000228021";
chr10	StringTie	exon	125698413	125698695	1000	+	.	gene_id "MSTRG.26804"; transcript_id "ENST00000622605"; exon_number "2"; gene_name "RP11-383C5.3"; ref_gene_id "ENSG00000228021";
chr10	StringTie	exon	125699124	125699187	1000	+	.	gene_id "MSTRG.26804"; transcript_id "ENST00000622605"; exon_number "3"; gene_name "RP11-383C5.3"; ref_gene_id "ENSG00000228021";
chr10	StringTie	exon	125706582	125707004	1000	+	.	gene_id "MSTRG.26804"; transcript_id "ENST00000622605"; exon_number "4"; gene_name "RP11-383C5.3"; ref_gene_id "ENSG00000228021";
chr10	StringTie	transcript	125683151	125717674	1000	+	.	gene_id "MSTRG.26804"; transcript_id "MSTRG.26804.1";
chr10	StringTie	exon	125683151	125683331	1000	+	.	gene_id "MSTRG.26804"; transcript_id "MSTRG.26804.1"; exon_number "1";
chr10	StringTie	exon	125697037	125699187	1000	+	.	gene_id "MSTRG.26804"; transcript_id "MSTRG.26804.1"; exon_number "2";
chr10	StringTie	exon	125706582	125706683	1000	+	.	gene_id "MSTRG.26804"; transcript_id "MSTRG.26804.1"; exon_number "3";
chr10	StringTie	exon	125716878	125717674	1000	+	.	gene_id "MSTRG.26804"; transcript_id "MSTRG.26804.1"; exon_number "4";
chr10	StringTie	transcript	125706633	125764396	1000	+	.	gene_id "MSTRG.26804"; transcript_id "MSTRG.26804.13";
chr10	StringTie	exon	125706633	125706683	1000	+	.	gene_id "MSTRG.26804"; transcript_id "MSTRG.26804.13"; exon_number "1";
chr10	StringTie	exon	125719696	125719915	1000	+	.	gene_id "MSTRG.26804"; transcript_id "MSTRG.26804.13"; exon_number "2";
chr10	StringTie	exon	125721204	125721412	1000	+	.	gene_id "MSTRG.26804"; transcript_id "MSTRG.26804.13"; exon_number "3";
chr10	StringTie	exon	125723068	125723134	1000	+	.	gene_id "MSTRG.26804"; transcript_id "MSTRG.26804.13"; exon_number "4";
chr10	StringTie	exon	125723811	125723936	1000	+	.	gene_id "MSTRG.26804"; transcript_id "MSTRG.26804.13"; exon_number "5";
chr10	StringTie	exon	125725318	125725442	1000	+	.	gene_id "MSTRG.26804"; transcript_id "MSTRG.26804.13"; exon_number "6";
chr10	StringTie	exon	125725682	125725838	1000	+	.	gene_id "MSTRG.26804"; transcript_id "MSTRG.26804.13"; exon_number "7";
chr10	StringTie	exon	125729358	125729479	1000	+	.	gene_id "MSTRG.26804"; transcript_id "MSTRG.26804.13"; exon_number "8";
chr10	StringTie	exon	125730288	125730399	1000	+	.	gene_id "MSTRG.26804"; transcript_id "MSTRG.26804.13"; exon_number "9";
chr10	StringTie	exon	125733404	125733551	1000	+	.	gene_id "MSTRG.26804"; transcript_id "MSTRG.26804.13"; exon_number "10";
chr10	StringTie	exon	125733635	125733743	1000	+	.	gene_id "MSTRG.26804"; transcript_id "MSTRG.26804.13"; exon_number "11";
chr10	StringTie	exon	125734072	125734183	1000	+	.	gene_id "MSTRG.26804"; transcript_id "MSTRG.26804.13"; exon_number "12";
chr10	StringTie	exon	125735644	125735904	1000	+	.	gene_id "MSTRG.26804"; transcript_id "MSTRG.26804.13"; exon_number "13";
chr10	StringTie	exon	125737918	125737989	1000	+	.	gene_id "MSTRG.26804"; transcript_id "MSTRG.26804.13"; exon_number "14";
chr10	StringTie	exon	125738295	125738445	1000	+	.	gene_id "MSTRG.26804"; transcript_id "MSTRG.26804.13"; exon_number "15";
chr10	StringTie	exon	125740463	125740651	1000	+	.	gene_id "MSTRG.26804"; transcript_id "MSTRG.26804.13"; exon_number "16";
chr10	StringTie	exon	125741001	125741201	1000	+	.	gene_id "MSTRG.26804"; transcript_id "MSTRG.26804.13"; exon_number "17";
chr10	StringTie	exon	125743058	125743276	1000	+	.	gene_id "MSTRG.26804"; transcript_id "MSTRG.26804.13"; exon_number "18";
chr10	StringTie	exon	125745707	125745930	1000	+	.	gene_id "MSTRG.26804"; transcript_id "MSTRG.26804.13"; exon_number "19";
chr10	StringTie	exon	125747536	125747694	1000	+	.	gene_id "MSTRG.26804"; transcript_id "MSTRG.26804.13"; exon_number "20";
chr10	StringTie	exon	125747863	125748012	1000	+	.	gene_id "MSTRG.26804"; transcript_id "MSTRG.26804.13"; exon_number "21";
chr10	StringTie	exon	125749412	125749565	1000	+	.	gene_id "MSTRG.26804"; transcript_id "MSTRG.26804.13"; exon_number "22";
chr10	StringTie	exon	125752799	125752914	1000	+	.	gene_id "MSTRG.26804"; transcript_id "MSTRG.26804.13"; exon_number "23";
chr10	StringTie	exon	125753694	125753845	1000	+	.	gene_id "MSTRG.26804"; transcript_id "MSTRG.26804.13"; exon_number "24";
chr10	StringTie	exon	125763301	125764396	1000	+	.	gene_id "MSTRG.26804"; transcript_id "MSTRG.26804.13"; exon_number "25";
chr10	StringTie	transcript	125719468	125766444	1000	+	.	gene_id "MSTRG.26804"; transcript_id "MSTRG.26804.14";
chr10	StringTie	exon	125719468	125719915	1000	+	.	gene_id "MSTRG.26804"; transcript_id "MSTRG.26804.14"; exon_number "1";
chr10	StringTie	exon	125721204	125721412	1000	+	.	gene_id "MSTRG.26804"; transcript_id "MSTRG.26804.14"; exon_number "2";
chr10	StringTie	exon	125723068	125723134	1000	+	.	gene_id "MSTRG.26804"; transcript_id "MSTRG.26804.14"; exon_number "3";
chr10	StringTie	exon	125723811	125723936	1000	+	.	gene_id "MSTRG.26804"; transcript_id "MSTRG.26804.14"; exon_number "4";
chr10	StringTie	exon	125725318	125725442	1000	+	.	gene_id "MSTRG.26804"; transcript_id "MSTRG.26804.14"; exon_number "5";
chr10	StringTie	exon	125725682	125725838	1000	+	.	gene_id "MSTRG.26804"; transcript_id "MSTRG.26804.14"; exon_number "6";
chr10	StringTie	exon	125729003	125729104	1000	+	.	gene_id "MSTRG.26804"; transcript_id "MSTRG.26804.14"; exon_number "7";
chr10	StringTie	exon	125729358	125729479	1000	+	.	gene_id "MSTRG.26804"; transcript_id "MSTRG.26804.14"; exon_number "8";
chr10	StringTie	exon	125730288	125730399	1000	+	.	gene_id "MSTRG.26804"; transcript_id "MSTRG.26804.14"; exon_number "9";
chr10	StringTie	exon	125731865	125731925	1000	+	.	gene_id "MSTRG.26804"; transcript_id "MSTRG.26804.14"; exon_number "10";
chr10	StringTie	exon	125733404	125733551	1000	+	.	gene_id "MSTRG.26804"; transcript_id "MSTRG.26804.14"; exon_number "11";
chr10	StringTie	exon	125733635	125733743	1000	+	.	gene_id "MSTRG.26804"; transcript_id "MSTRG.26804.14"; exon_number "12";
chr10	StringTie	exon	125734072	125734183	1000	+	.	gene_id "MSTRG.26804"; transcript_id "MSTRG.26804.14"; exon_number "13";
chr10	StringTie	exon	125735644	125735904	1000	+	.	gene_id "MSTRG.26804"; transcript_id "MSTRG.26804.14"; exon_number "14";
chr10	StringTie	exon	125737918	125737989	1000	+	.	gene_id "MSTRG.26804"; transcript_id "MSTRG.26804.14"; exon_number "15";
chr10	StringTie	exon	125738295	125738445	1000	+	.	gene_id "MSTRG.26804"; transcript_id "MSTRG.26804.14"; exon_number "16";
chr10	StringTie	exon	125740463	125740651	1000	+	.	gene_id "MSTRG.26804"; transcript_id "MSTRG.26804.14"; exon_number "17";
chr10	StringTie	exon	125741001	125741201	1000	+	.	gene_id "MSTRG.26804"; transcript_id "MSTRG.26804.14"; exon_number "18";
chr10	StringTie	exon	125743058	125743276	1000	+	.	gene_id "MSTRG.26804"; transcript_id "MSTRG.26804.14"; exon_number "19";
chr10	StringTie	exon	125745707	125745930	1000	+	.	gene_id "MSTRG.26804"; transcript_id "MSTRG.26804.14"; exon_number "20";
chr10	StringTie	exon	125747536	125747694	1000	+	.	gene_id "MSTRG.26804"; transcript_id "MSTRG.26804.14"; exon_number "21";
chr10	StringTie	exon	125747863	125748012	1000	+	.	gene_id "MSTRG.26804"; transcript_id "MSTRG.26804.14"; exon_number "22";
chr10	StringTie	exon	125749412	125749565	1000	+	.	gene_id "MSTRG.26804"; transcript_id "MSTRG.26804.14"; exon_number "23";
chr10	StringTie	exon	125752799	125752914	1000	+	.	gene_id "MSTRG.26804"; transcript_id "MSTRG.26804.14"; exon_number "24";
chr10	StringTie	exon	125753694	125753845	1000	+	.	gene_id "MSTRG.26804"; transcript_id "MSTRG.26804.14"; exon_number "25";
chr10	StringTie	exon	125763301	125766444	1000	+	.	gene_id "MSTRG.26804"; transcript_id "MSTRG.26804.14"; exon_number "26";
chr10	StringTie	transcript	125719473	125766251	1000	+	.	gene_id "MSTRG.26804"; transcript_id "MSTRG.26804.15";
chr10	StringTie	exon	125719473	125719915	1000	+	.	gene_id "MSTRG.26804"; transcript_id "MSTRG.26804.15"; exon_number "1";
chr10	StringTie	exon	125721204	125721412	1000	+	.	gene_id "MSTRG.26804"; transcript_id "MSTRG.26804.15"; exon_number "2";
chr10	StringTie	exon	125723068	125723134	1000	+	.	gene_id "MSTRG.26804"; transcript_id "MSTRG.26804.15"; exon_number "3";
chr10	StringTie	exon	125723811	125723936	1000	+	.	gene_id "MSTRG.26804"; transcript_id "MSTRG.26804.15"; exon_number "4";
chr10	StringTie	exon	125725318	125725442	1000	+	.	gene_id "MSTRG.26804"; transcript_id "MSTRG.26804.15"; exon_number "5";
chr10	StringTie	exon	125725682	125725838	1000	+	.	gene_id "MSTRG.26804"; transcript_id "MSTRG.26804.15"; exon_number "6";
chr10	StringTie	exon	125729003	125729104	1000	+	.	gene_id "MSTRG.26804"; transcript_id "MSTRG.26804.15"; exon_number "7";
chr10	StringTie	exon	125729358	125729479	1000	+	.	gene_id "MSTRG.26804"; transcript_id "MSTRG.26804.15"; exon_number "8";
chr10	StringTie	exon	125730288	125730399	1000	+	.	gene_id "MSTRG.26804"; transcript_id "MSTRG.26804.15"; exon_number "9";
chr10	StringTie	exon	125731865	125731925	1000	+	.	gene_id "MSTRG.26804"; transcript_id "MSTRG.26804.15"; exon_number "10";
chr10	StringTie	exon	125733404	125733551	1000	+	.	gene_id "MSTRG.26804"; transcript_id "MSTRG.26804.15"; exon_number "11";
chr10	StringTie	exon	125733635	125733743	1000	+	.	gene_id "MSTRG.26804"; transcript_id "MSTRG.26804.15"; exon_number "12";
chr10	StringTie	exon	125734072	125734183	1000	+	.	gene_id "MSTRG.26804"; transcript_id "MSTRG.26804.15"; exon_number "13";
chr10	StringTie	exon	125735644	125735904	1000	+	.	gene_id "MSTRG.26804"; transcript_id "MSTRG.26804.15"; exon_number "14";
chr10	StringTie	exon	125737918	125737989	1000	+	.	gene_id "MSTRG.26804"; transcript_id "MSTRG.26804.15"; exon_number "15";
chr10	StringTie	exon	125738295	125738445	1000	+	.	gene_id "MSTRG.26804"; transcript_id "MSTRG.26804.15"; exon_number "16";
chr10	StringTie	exon	125740463	125740651	1000	+	.	gene_id "MSTRG.26804"; transcript_id "MSTRG.26804.15"; exon_number "17";
chr10	StringTie	exon	125741001	125741201	1000	+	.	gene_id "MSTRG.26804"; transcript_id "MSTRG.26804.15"; exon_number "18";
chr10	StringTie	exon	125743058	125743276	1000	+	.	gene_id "MSTRG.26804"; transcript_id "MSTRG.26804.15"; exon_number "19";
chr10	StringTie	exon	125745772	125745930	1000	+	.	gene_id "MSTRG.26804"; transcript_id "MSTRG.26804.15"; exon_number "20";
chr10	StringTie	exon	125747536	125747694	1000	+	.	gene_id "MSTRG.26804"; transcript_id "MSTRG.26804.15"; exon_number "21";
chr10	StringTie	exon	125747863	125748012	1000	+	.	gene_id "MSTRG.26804"; transcript_id "MSTRG.26804.15"; exon_number "22";
chr10	StringTie	exon	125749412	125749565	1000	+	.	gene_id "MSTRG.26804"; transcript_id "MSTRG.26804.15"; exon_number "23";
chr10	StringTie	exon	125752799	125752914	1000	+	.	gene_id "MSTRG.26804"; transcript_id "MSTRG.26804.15"; exon_number "24";
chr10	StringTie	exon	125753694	125753845	1000	+	.	gene_id "MSTRG.26804"; transcript_id "MSTRG.26804.15"; exon_number "25";
chr10	StringTie	exon	125763301	125766251	1000	+	.	gene_id "MSTRG.26804"; transcript_id "MSTRG.26804.15"; exon_number "26";
chr10	StringTie	transcript	125719481	125764206	1000	+	.	gene_id "MSTRG.26804"; transcript_id "MSTRG.26804.16";
chr10	StringTie	exon	125719481	125719915	1000	+	.	gene_id "MSTRG.26804"; transcript_id "MSTRG.26804.16"; exon_number "1";
chr10	StringTie	exon	125721204	125721412	1000	+	.	gene_id "MSTRG.26804"; transcript_id "MSTRG.26804.16"; exon_number "2";
chr10	StringTie	exon	125723068	125723134	1000	+	.	gene_id "MSTRG.26804"; transcript_id "MSTRG.26804.16"; exon_number "3";
chr10	StringTie	exon	125723811	125723936	1000	+	.	gene_id "MSTRG.26804"; transcript_id "MSTRG.26804.16"; exon_number "4";
chr10	StringTie	exon	125725318	125725442	1000	+	.	gene_id "MSTRG.26804"; transcript_id "MSTRG.26804.16"; exon_number "5";
chr10	StringTie	exon	125725682	125725838	1000	+	.	gene_id "MSTRG.26804"; transcript_id "MSTRG.26804.16"; exon_number "6";
chr10	StringTie	exon	125729003	125729104	1000	+	.	gene_id "MSTRG.26804"; transcript_id "MSTRG.26804.16"; exon_number "7";
chr10	StringTie	exon	125729358	125729479	1000	+	.	gene_id "MSTRG.26804"; transcript_id "MSTRG.26804.16"; exon_number "8";
chr10	StringTie	exon	125730288	125730399	1000	+	.	gene_id "MSTRG.26804"; transcript_id "MSTRG.26804.16"; exon_number "9";
chr10	StringTie	exon	125733404	125733551	1000	+	.	gene_id "MSTRG.26804"; transcript_id "MSTRG.26804.16"; exon_number "10";
chr10	StringTie	exon	125733635	125733743	1000	+	.	gene_id "MSTRG.26804"; transcript_id "MSTRG.26804.16"; exon_number "11";
chr10	StringTie	exon	125734072	125734183	1000	+	.	gene_id "MSTRG.26804"; transcript_id "MSTRG.26804.16"; exon_number "12";
chr10	StringTie	exon	125735644	125735904	1000	+	.	gene_id "MSTRG.26804"; transcript_id "MSTRG.26804.16"; exon_number "13";
chr10	StringTie	exon	125737918	125737989	1000	+	.	gene_id "MSTRG.26804"; transcript_id "MSTRG.26804.16"; exon_number "14";
chr10	StringTie	exon	125738295	125738445	1000	+	.	gene_id "MSTRG.26804"; transcript_id "MSTRG.26804.16"; exon_number "15";
chr10	StringTie	exon	125740463	125740651	1000	+	.	gene_id "MSTRG.26804"; transcript_id "MSTRG.26804.16"; exon_number "16";
chr10	StringTie	exon	125741001	125741201	1000	+	.	gene_id "MSTRG.26804"; transcript_id "MSTRG.26804.16"; exon_number "17";
chr10	StringTie	exon	125743058	125743276	1000	+	.	gene_id "MSTRG.26804"; transcript_id "MSTRG.26804.16"; exon_number "18";
chr10	StringTie	exon	125745707	125745930	1000	+	.	gene_id "MSTRG.26804"; transcript_id "MSTRG.26804.16"; exon_number "19";
chr10	StringTie	exon	125747536	125747694	1000	+	.	gene_id "MSTRG.26804"; transcript_id "MSTRG.26804.16"; exon_number "20";
chr10	StringTie	exon	125747858	125748012	1000	+	.	gene_id "MSTRG.26804"; transcript_id "MSTRG.26804.16"; exon_number "21";
chr10	StringTie	exon	125749412	125749565	1000	+	.	gene_id "MSTRG.26804"; transcript_id "MSTRG.26804.16"; exon_number "22";
chr10	StringTie	exon	125753694	125753845	1000	+	.	gene_id "MSTRG.26804"; transcript_id "MSTRG.26804.16"; exon_number "23";
chr10	StringTie	exon	125763301	125764206	1000	+	.	gene_id "MSTRG.26804"; transcript_id "MSTRG.26804.16"; exon_number "24";
chr10	StringTie	transcript	125719491	125764348	1000	+	.	gene_id "MSTRG.26804"; transcript_id "MSTRG.26804.17";
chr10	StringTie	exon	125719491	125719915	1000	+	.	gene_id "MSTRG.26804"; transcript_id "MSTRG.26804.17"; exon_number "1";
chr10	StringTie	exon	125721204	125721412	1000	+	.	gene_id "MSTRG.26804"; transcript_id "MSTRG.26804.17"; exon_number "2";
chr10	StringTie	exon	125723068	125723134	1000	+	.	gene_id "MSTRG.26804"; transcript_id "MSTRG.26804.17"; exon_number "3";
chr10	StringTie	exon	125723811	125723936	1000	+	.	gene_id "MSTRG.26804"; transcript_id "MSTRG.26804.17"; exon_number "4";
chr10	StringTie	exon	125725318	125725442	1000	+	.	gene_id "MSTRG.26804"; transcript_id "MSTRG.26804.17"; exon_number "5";
chr10	StringTie	exon	125725682	125725838	1000	+	.	gene_id "MSTRG.26804"; transcript_id "MSTRG.26804.17"; exon_number "6";
chr10	StringTie	exon	125729003	125729104	1000	+	.	gene_id "MSTRG.26804"; transcript_id "MSTRG.26804.17"; exon_number "7";
chr10	StringTie	exon	125729358	125729479	1000	+	.	gene_id "MSTRG.26804"; transcript_id "MSTRG.26804.17"; exon_number "8";
chr10	StringTie	exon	125730288	125730399	1000	+	.	gene_id "MSTRG.26804"; transcript_id "MSTRG.26804.17"; exon_number "9";
chr10	StringTie	exon	125731865	125731925	1000	+	.	gene_id "MSTRG.26804"; transcript_id "MSTRG.26804.17"; exon_number "10";
chr10	StringTie	exon	125733404	125733551	1000	+	.	gene_id "MSTRG.26804"; transcript_id "MSTRG.26804.17"; exon_number "11";
chr10	StringTie	exon	125733635	125733743	1000	+	.	gene_id "MSTRG.26804"; transcript_id "MSTRG.26804.17"; exon_number "12";
chr10	StringTie	exon	125734072	125734183	1000	+	.	gene_id "MSTRG.26804"; transcript_id "MSTRG.26804.17"; exon_number "13";
chr10	StringTie	exon	125735644	125735904	1000	+	.	gene_id "MSTRG.26804"; transcript_id "MSTRG.26804.17"; exon_number "14";
chr10	StringTie	exon	125737918	125737989	1000	+	.	gene_id "MSTRG.26804"; transcript_id "MSTRG.26804.17"; exon_number "15";
chr10	StringTie	exon	125738295	125738445	1000	+	.	gene_id "MSTRG.26804"; transcript_id "MSTRG.26804.17"; exon_number "16";
chr10	StringTie	exon	125740463	125740651	1000	+	.	gene_id "MSTRG.26804"; transcript_id "MSTRG.26804.17"; exon_number "17";
chr10	StringTie	exon	125741001	125741201	1000	+	.	gene_id "MSTRG.26804"; transcript_id "MSTRG.26804.17"; exon_number "18";
chr10	StringTie	exon	125743058	125743276	1000	+	.	gene_id "MSTRG.26804"; transcript_id "MSTRG.26804.17"; exon_number "19";
chr10	StringTie	exon	125745707	125745930	1000	+	.	gene_id "MSTRG.26804"; transcript_id "MSTRG.26804.17"; exon_number "20";
chr10	StringTie	exon	125747863	125748012	1000	+	.	gene_id "MSTRG.26804"; transcript_id "MSTRG.26804.17"; exon_number "21";
chr10	StringTie	exon	125749412	125749565	1000	+	.	gene_id "MSTRG.26804"; transcript_id "MSTRG.26804.17"; exon_number "22";
chr10	StringTie	exon	125752799	125752914	1000	+	.	gene_id "MSTRG.26804"; transcript_id "MSTRG.26804.17"; exon_number "23";
chr10	StringTie	exon	125753694	125753845	1000	+	.	gene_id "MSTRG.26804"; transcript_id "MSTRG.26804.17"; exon_number "24";
chr10	StringTie	exon	125763301	125764348	1000	+	.	gene_id "MSTRG.26804"; transcript_id "MSTRG.26804.17"; exon_number "25";
chr10	StringTie	transcript	125719506	125765528	1000	+	.	gene_id "MSTRG.26804"; transcript_id "MSTRG.26804.18";
chr10	StringTie	exon	125719506	125719915	1000	+	.	gene_id "MSTRG.26804"; transcript_id "MSTRG.26804.18"; exon_number "1";
chr10	StringTie	exon	125721204	125721412	1000	+	.	gene_id "MSTRG.26804"; transcript_id "MSTRG.26804.18"; exon_number "2";
chr10	StringTie	exon	125723068	125723134	1000	+	.	gene_id "MSTRG.26804"; transcript_id "MSTRG.26804.18"; exon_number "3";
chr10	StringTie	exon	125723811	125723936	1000	+	.	gene_id "MSTRG.26804"; transcript_id "MSTRG.26804.18"; exon_number "4";
chr10	StringTie	exon	125725318	125725442	1000	+	.	gene_id "MSTRG.26804"; transcript_id "MSTRG.26804.18"; exon_number "5";
chr10	StringTie	exon	125725682	125725838	1000	+	.	gene_id "MSTRG.26804"; transcript_id "MSTRG.26804.18"; exon_number "6";
chr10	StringTie	exon	125729003	125729104	1000	+	.	gene_id "MSTRG.26804"; transcript_id "MSTRG.26804.18"; exon_number "7";
chr10	StringTie	exon	125729358	125729479	1000	+	.	gene_id "MSTRG.26804"; transcript_id "MSTRG.26804.18"; exon_number "8";
chr10	StringTie	exon	125730288	125730399	1000	+	.	gene_id "MSTRG.26804"; transcript_id "MSTRG.26804.18"; exon_number "9";
chr10	StringTie	exon	125733404	125733551	1000	+	.	gene_id "MSTRG.26804"; transcript_id "MSTRG.26804.18"; exon_number "10";
chr10	StringTie	exon	125733635	125733743	1000	+	.	gene_id "MSTRG.26804"; transcript_id "MSTRG.26804.18"; exon_number "11";
chr10	StringTie	exon	125734072	125734183	1000	+	.	gene_id "MSTRG.26804"; transcript_id "MSTRG.26804.18"; exon_number "12";
chr10	StringTie	exon	125735644	125735904	1000	+	.	gene_id "MSTRG.26804"; transcript_id "MSTRG.26804.18"; exon_number "13";
chr10	StringTie	exon	125737918	125737989	1000	+	.	gene_id "MSTRG.26804"; transcript_id "MSTRG.26804.18"; exon_number "14";
chr10	StringTie	exon	125738295	125738445	1000	+	.	gene_id "MSTRG.26804"; transcript_id "MSTRG.26804.18"; exon_number "15";
chr10	StringTie	exon	125740463	125740651	1000	+	.	gene_id "MSTRG.26804"; transcript_id "MSTRG.26804.18"; exon_number "16";
chr10	StringTie	exon	125741001	125741201	1000	+	.	gene_id "MSTRG.26804"; transcript_id "MSTRG.26804.18"; exon_number "17";
chr10	StringTie	exon	125743058	125743276	1000	+	.	gene_id "MSTRG.26804"; transcript_id "MSTRG.26804.18"; exon_number "18";
chr10	StringTie	exon	125745772	125745930	1000	+	.	gene_id "MSTRG.26804"; transcript_id "MSTRG.26804.18"; exon_number "19";
chr10	StringTie	exon	125747536	125747694	1000	+	.	gene_id "MSTRG.26804"; transcript_id "MSTRG.26804.18"; exon_number "20";
chr10	StringTie	exon	125747863	125748012	1000	+	.	gene_id "MSTRG.26804"; transcript_id "MSTRG.26804.18"; exon_number "21";
chr10	StringTie	exon	125749412	125749565	1000	+	.	gene_id "MSTRG.26804"; transcript_id "MSTRG.26804.18"; exon_number "22";
chr10	StringTie	exon	125752799	125752914	1000	+	.	gene_id "MSTRG.26804"; transcript_id "MSTRG.26804.18"; exon_number "23";
chr10	StringTie	exon	125753694	125753845	1000	+	.	gene_id "MSTRG.26804"; transcript_id "MSTRG.26804.18"; exon_number "24";
chr10	StringTie	exon	125763301	125765528	1000	+	.	gene_id "MSTRG.26804"; transcript_id "MSTRG.26804.18"; exon_number "25";
chr10	StringTie	transcript	125719508	125764315	1000	+	.	gene_id "MSTRG.26804"; transcript_id "MSTRG.26804.19";
chr10	StringTie	exon	125719508	125719915	1000	+	.	gene_id "MSTRG.26804"; transcript_id "MSTRG.26804.19"; exon_number "1";
chr10	StringTie	exon	125721204	125721412	1000	+	.	gene_id "MSTRG.26804"; transcript_id "MSTRG.26804.19"; exon_number "2";
chr10	StringTie	exon	125723068	125723134	1000	+	.	gene_id "MSTRG.26804"; transcript_id "MSTRG.26804.19"; exon_number "3";
chr10	StringTie	exon	125723811	125723936	1000	+	.	gene_id "MSTRG.26804"; transcript_id "MSTRG.26804.19"; exon_number "4";
chr10	StringTie	exon	125725318	125725403	1000	+	.	gene_id "MSTRG.26804"; transcript_id "MSTRG.26804.19"; exon_number "5";
chr10	StringTie	exon	125725682	125725838	1000	+	.	gene_id "MSTRG.26804"; transcript_id "MSTRG.26804.19"; exon_number "6";
chr10	StringTie	exon	125729003	125729104	1000	+	.	gene_id "MSTRG.26804"; transcript_id "MSTRG.26804.19"; exon_number "7";
chr10	StringTie	exon	125729358	125729479	1000	+	.	gene_id "MSTRG.26804"; transcript_id "MSTRG.26804.19"; exon_number "8";
chr10	StringTie	exon	125730288	125730399	1000	+	.	gene_id "MSTRG.26804"; transcript_id "MSTRG.26804.19"; exon_number "9";
chr10	StringTie	exon	125731865	125731925	1000	+	.	gene_id "MSTRG.26804"; transcript_id "MSTRG.26804.19"; exon_number "10";
chr10	StringTie	exon	125733404	125733551	1000	+	.	gene_id "MSTRG.26804"; transcript_id "MSTRG.26804.19"; exon_number "11";
chr10	StringTie	exon	125733635	125733743	1000	+	.	gene_id "MSTRG.26804"; transcript_id "MSTRG.26804.19"; exon_number "12";
chr10	StringTie	exon	125734072	125734183	1000	+	.	gene_id "MSTRG.26804"; transcript_id "MSTRG.26804.19"; exon_number "13";
chr10	StringTie	exon	125735644	125735904	1000	+	.	gene_id "MSTRG.26804"; transcript_id "MSTRG.26804.19"; exon_number "14";
chr10	StringTie	exon	125737918	125737989	1000	+	.	gene_id "MSTRG.26804"; transcript_id "MSTRG.26804.19"; exon_number "15";
chr10	StringTie	exon	125738295	125738445	1000	+	.	gene_id "MSTRG.26804"; transcript_id "MSTRG.26804.19"; exon_number "16";
chr10	StringTie	exon	125740463	125740651	1000	+	.	gene_id "MSTRG.26804"; transcript_id "MSTRG.26804.19"; exon_number "17";
chr10	StringTie	exon	125741001	125741201	1000	+	.	gene_id "MSTRG.26804"; transcript_id "MSTRG.26804.19"; exon_number "18";
chr10	StringTie	exon	125743058	125743276	1000	+	.	gene_id "MSTRG.26804"; transcript_id "MSTRG.26804.19"; exon_number "19";
chr10	StringTie	exon	125745707	125745930	1000	+	.	gene_id "MSTRG.26804"; transcript_id "MSTRG.26804.19"; exon_number "20";
chr10	StringTie	exon	125747536	125747694	1000	+	.	gene_id "MSTRG.26804"; transcript_id "MSTRG.26804.19"; exon_number "21";
chr10	StringTie	exon	125747858	125748012	1000	+	.	gene_id "MSTRG.26804"; transcript_id "MSTRG.26804.19"; exon_number "22";
chr10	StringTie	exon	125749412	125749565	1000	+	.	gene_id "MSTRG.26804"; transcript_id "MSTRG.26804.19"; exon_number "23";
chr10	StringTie	exon	125752799	125752914	1000	+	.	gene_id "MSTRG.26804"; transcript_id "MSTRG.26804.19"; exon_number "24";
chr10	StringTie	exon	125753694	125753845	1000	+	.	gene_id "MSTRG.26804"; transcript_id "MSTRG.26804.19"; exon_number "25";
chr10	StringTie	exon	125763301	125764315	1000	+	.	gene_id "MSTRG.26804"; transcript_id "MSTRG.26804.19"; exon_number "26";
chr10	StringTie	transcript	125719509	125764430	1000	+	.	gene_id "MSTRG.26804"; transcript_id "MSTRG.26804.20";
chr10	StringTie	exon	125719509	125719915	1000	+	.	gene_id "MSTRG.26804"; transcript_id "MSTRG.26804.20"; exon_number "1";
chr10	StringTie	exon	125721204	125721412	1000	+	.	gene_id "MSTRG.26804"; transcript_id "MSTRG.26804.20"; exon_number "2";
chr10	StringTie	exon	125723068	125723134	1000	+	.	gene_id "MSTRG.26804"; transcript_id "MSTRG.26804.20"; exon_number "3";
chr10	StringTie	exon	125723811	125723936	1000	+	.	gene_id "MSTRG.26804"; transcript_id "MSTRG.26804.20"; exon_number "4";
chr10	StringTie	exon	125725318	125725442	1000	+	.	gene_id "MSTRG.26804"; transcript_id "MSTRG.26804.20"; exon_number "5";
chr10	StringTie	exon	125725682	125725838	1000	+	.	gene_id "MSTRG.26804"; transcript_id "MSTRG.26804.20"; exon_number "6";
chr10	StringTie	exon	125729003	125729104	1000	+	.	gene_id "MSTRG.26804"; transcript_id "MSTRG.26804.20"; exon_number "7";
chr10	StringTie	exon	125729358	125729479	1000	+	.	gene_id "MSTRG.26804"; transcript_id "MSTRG.26804.20"; exon_number "8";
chr10	StringTie	exon	125730288	125730399	1000	+	.	gene_id "MSTRG.26804"; transcript_id "MSTRG.26804.20"; exon_number "9";
chr10	StringTie	exon	125733404	125733551	1000	+	.	gene_id "MSTRG.26804"; transcript_id "MSTRG.26804.20"; exon_number "10";
chr10	StringTie	exon	125733635	125733743	1000	+	.	gene_id "MSTRG.26804"; transcript_id "MSTRG.26804.20"; exon_number "11";
chr10	StringTie	exon	125734072	125734183	1000	+	.	gene_id "MSTRG.26804"; transcript_id "MSTRG.26804.20"; exon_number "12";
chr10	StringTie	exon	125735644	125735904	1000	+	.	gene_id "MSTRG.26804"; transcript_id "MSTRG.26804.20"; exon_number "13";
chr10	StringTie	exon	125737918	125737989	1000	+	.	gene_id "MSTRG.26804"; transcript_id "MSTRG.26804.20"; exon_number "14";
chr10	StringTie	exon	125738295	125738445	1000	+	.	gene_id "MSTRG.26804"; transcript_id "MSTRG.26804.20"; exon_number "15";
chr10	StringTie	exon	125740463	125740651	1000	+	.	gene_id "MSTRG.26804"; transcript_id "MSTRG.26804.20"; exon_number "16";
chr10	StringTie	exon	125741001	125741201	1000	+	.	gene_id "MSTRG.26804"; transcript_id "MSTRG.26804.20"; exon_number "17";
chr10	StringTie	exon	125743058	125743276	1000	+	.	gene_id "MSTRG.26804"; transcript_id "MSTRG.26804.20"; exon_number "18";
chr10	StringTie	exon	125745707	125745930	1000	+	.	gene_id "MSTRG.26804"; transcript_id "MSTRG.26804.20"; exon_number "19";
chr10	StringTie	exon	125747536	125747694	1000	+	.	gene_id "MSTRG.26804"; transcript_id "MSTRG.26804.20"; exon_number "20";
chr10	StringTie	exon	125747858	125748012	1000	+	.	gene_id "MSTRG.26804"; transcript_id "MSTRG.26804.20"; exon_number "21";
chr10	StringTie	exon	125749412	125749565	1000	+	.	gene_id "MSTRG.26804"; transcript_id "MSTRG.26804.20"; exon_number "22";
chr10	StringTie	exon	125752799	125752914	1000	+	.	gene_id "MSTRG.26804"; transcript_id "MSTRG.26804.20"; exon_number "23";
chr10	StringTie	exon	125753694	125753845	1000	+	.	gene_id "MSTRG.26804"; transcript_id "MSTRG.26804.20"; exon_number "24";
chr10	StringTie	exon	125763301	125764430	1000	+	.	gene_id "MSTRG.26804"; transcript_id "MSTRG.26804.20"; exon_number "25";
chr10	StringTie	transcript	125719509	125764183	1000	+	.	gene_id "MSTRG.26804"; transcript_id "MSTRG.26804.21";
chr10	StringTie	exon	125719509	125719915	1000	+	.	gene_id "MSTRG.26804"; transcript_id "MSTRG.26804.21"; exon_number "1";
chr10	StringTie	exon	125721204	125721412	1000	+	.	gene_id "MSTRG.26804"; transcript_id "MSTRG.26804.21"; exon_number "2";
chr10	StringTie	exon	125723068	125723134	1000	+	.	gene_id "MSTRG.26804"; transcript_id "MSTRG.26804.21"; exon_number "3";
chr10	StringTie	exon	125723811	125723936	1000	+	.	gene_id "MSTRG.26804"; transcript_id "MSTRG.26804.21"; exon_number "4";
chr10	StringTie	exon	125725318	125725442	1000	+	.	gene_id "MSTRG.26804"; transcript_id "MSTRG.26804.21"; exon_number "5";
chr10	StringTie	exon	125725682	125725838	1000	+	.	gene_id "MSTRG.26804"; transcript_id "MSTRG.26804.21"; exon_number "6";
chr10	StringTie	exon	125729358	125729479	1000	+	.	gene_id "MSTRG.26804"; transcript_id "MSTRG.26804.21"; exon_number "7";
chr10	StringTie	exon	125730288	125730399	1000	+	.	gene_id "MSTRG.26804"; transcript_id "MSTRG.26804.21"; exon_number "8";
chr10	StringTie	exon	125731865	125731925	1000	+	.	gene_id "MSTRG.26804"; transcript_id "MSTRG.26804.21"; exon_number "9";
chr10	StringTie	exon	125733404	125733551	1000	+	.	gene_id "MSTRG.26804"; transcript_id "MSTRG.26804.21"; exon_number "10";
chr10	StringTie	exon	125733635	125733743	1000	+	.	gene_id "MSTRG.26804"; transcript_id "MSTRG.26804.21"; exon_number "11";
chr10	StringTie	exon	125734072	125734183	1000	+	.	gene_id "MSTRG.26804"; transcript_id "MSTRG.26804.21"; exon_number "12";
chr10	StringTie	exon	125735644	125735904	1000	+	.	gene_id "MSTRG.26804"; transcript_id "MSTRG.26804.21"; exon_number "13";
chr10	StringTie	exon	125737918	125737989	1000	+	.	gene_id "MSTRG.26804"; transcript_id "MSTRG.26804.21"; exon_number "14";
chr10	StringTie	exon	125738295	125738445	1000	+	.	gene_id "MSTRG.26804"; transcript_id "MSTRG.26804.21"; exon_number "15";
chr10	StringTie	exon	125740463	125740651	1000	+	.	gene_id "MSTRG.26804"; transcript_id "MSTRG.26804.21"; exon_number "16";
chr10	StringTie	exon	125741001	125741201	1000	+	.	gene_id "MSTRG.26804"; transcript_id "MSTRG.26804.21"; exon_number "17";
chr10	StringTie	exon	125743058	125743276	1000	+	.	gene_id "MSTRG.26804"; transcript_id "MSTRG.26804.21"; exon_number "18";
chr10	StringTie	exon	125745772	125745930	1000	+	.	gene_id "MSTRG.26804"; transcript_id "MSTRG.26804.21"; exon_number "19";
chr10	StringTie	exon	125747536	125747694	1000	+	.	gene_id "MSTRG.26804"; transcript_id "MSTRG.26804.21"; exon_number "20";
chr10	StringTie	exon	125747863	125748012	1000	+	.	gene_id "MSTRG.26804"; transcript_id "MSTRG.26804.21"; exon_number "21";
chr10	StringTie	exon	125749412	125749565	1000	+	.	gene_id "MSTRG.26804"; transcript_id "MSTRG.26804.21"; exon_number "22";
chr10	StringTie	exon	125752799	125752914	1000	+	.	gene_id "MSTRG.26804"; transcript_id "MSTRG.26804.21"; exon_number "23";
chr10	StringTie	exon	125753694	125753845	1000	+	.	gene_id "MSTRG.26804"; transcript_id "MSTRG.26804.21"; exon_number "24";
chr10	StringTie	exon	125763301	125764183	1000	+	.	gene_id "MSTRG.26804"; transcript_id "MSTRG.26804.21"; exon_number "25";
chr10	StringTie	transcript	125719511	125765763	1000	+	.	gene_id "MSTRG.26804"; transcript_id "MSTRG.26804.22";
chr10	StringTie	exon	125719511	125719915	1000	+	.	gene_id "MSTRG.26804"; transcript_id "MSTRG.26804.22"; exon_number "1";
chr10	StringTie	exon	125721204	125721412	1000	+	.	gene_id "MSTRG.26804"; transcript_id "MSTRG.26804.22"; exon_number "2";
chr10	StringTie	exon	125723068	125723134	1000	+	.	gene_id "MSTRG.26804"; transcript_id "MSTRG.26804.22"; exon_number "3";
chr10	StringTie	exon	125723811	125723936	1000	+	.	gene_id "MSTRG.26804"; transcript_id "MSTRG.26804.22"; exon_number "4";
chr10	StringTie	exon	125725318	125725442	1000	+	.	gene_id "MSTRG.26804"; transcript_id "MSTRG.26804.22"; exon_number "5";
chr10	StringTie	exon	125725682	125725838	1000	+	.	gene_id "MSTRG.26804"; transcript_id "MSTRG.26804.22"; exon_number "6";
chr10	StringTie	exon	125729003	125729104	1000	+	.	gene_id "MSTRG.26804"; transcript_id "MSTRG.26804.22"; exon_number "7";
chr10	StringTie	exon	125729358	125729479	1000	+	.	gene_id "MSTRG.26804"; transcript_id "MSTRG.26804.22"; exon_number "8";
chr10	StringTie	exon	125730288	125730399	1000	+	.	gene_id "MSTRG.26804"; transcript_id "MSTRG.26804.22"; exon_number "9";
chr10	StringTie	exon	125731865	125731925	1000	+	.	gene_id "MSTRG.26804"; transcript_id "MSTRG.26804.22"; exon_number "10";
chr10	StringTie	exon	125733404	125733551	1000	+	.	gene_id "MSTRG.26804"; transcript_id "MSTRG.26804.22"; exon_number "11";
chr10	StringTie	exon	125733635	125733743	1000	+	.	gene_id "MSTRG.26804"; transcript_id "MSTRG.26804.22"; exon_number "12";
chr10	StringTie	exon	125734072	125734183	1000	+	.	gene_id "MSTRG.26804"; transcript_id "MSTRG.26804.22"; exon_number "13";
chr10	StringTie	exon	125735644	125735904	1000	+	.	gene_id "MSTRG.26804"; transcript_id "MSTRG.26804.22"; exon_number "14";
chr10	StringTie	exon	125737918	125737989	1000	+	.	gene_id "MSTRG.26804"; transcript_id "MSTRG.26804.22"; exon_number "15";
chr10	StringTie	exon	125738295	125738445	1000	+	.	gene_id "MSTRG.26804"; transcript_id "MSTRG.26804.22"; exon_number "16";
chr10	StringTie	exon	125740463	125740651	1000	+	.	gene_id "MSTRG.26804"; transcript_id "MSTRG.26804.22"; exon_number "17";
chr10	StringTie	exon	125741001	125741201	1000	+	.	gene_id "MSTRG.26804"; transcript_id "MSTRG.26804.22"; exon_number "18";
chr10	StringTie	exon	125743058	125743276	1000	+	.	gene_id "MSTRG.26804"; transcript_id "MSTRG.26804.22"; exon_number "19";
chr10	StringTie	exon	125745707	125745930	1000	+	.	gene_id "MSTRG.26804"; transcript_id "MSTRG.26804.22"; exon_number "20";
chr10	StringTie	exon	125747536	125747694	1000	+	.	gene_id "MSTRG.26804"; transcript_id "MSTRG.26804.22"; exon_number "21";
chr10	StringTie	exon	125747858	125748012	1000	+	.	gene_id "MSTRG.26804"; transcript_id "MSTRG.26804.22"; exon_number "22";
chr10	StringTie	exon	125749412	125749565	1000	+	.	gene_id "MSTRG.26804"; transcript_id "MSTRG.26804.22"; exon_number "23";
chr10	StringTie	exon	125752799	125752914	1000	+	.	gene_id "MSTRG.26804"; transcript_id "MSTRG.26804.22"; exon_number "24";
chr10	StringTie	exon	125753694	125753845	1000	+	.	gene_id "MSTRG.26804"; transcript_id "MSTRG.26804.22"; exon_number "25";
chr10	StringTie	exon	125763301	125765763	1000	+	.	gene_id "MSTRG.26804"; transcript_id "MSTRG.26804.22"; exon_number "26";
chr10	StringTie	transcript	125719514	125765911	1000	+	.	gene_id "MSTRG.26804"; transcript_id "MSTRG.26804.23";
chr10	StringTie	exon	125719514	125719915	1000	+	.	gene_id "MSTRG.26804"; transcript_id "MSTRG.26804.23"; exon_number "1";
chr10	StringTie	exon	125721204	125721412	1000	+	.	gene_id "MSTRG.26804"; transcript_id "MSTRG.26804.23"; exon_number "2";
chr10	StringTie	exon	125723068	125723134	1000	+	.	gene_id "MSTRG.26804"; transcript_id "MSTRG.26804.23"; exon_number "3";
chr10	StringTie	exon	125723811	125723936	1000	+	.	gene_id "MSTRG.26804"; transcript_id "MSTRG.26804.23"; exon_number "4";
chr10	StringTie	exon	125725318	125725442	1000	+	.	gene_id "MSTRG.26804"; transcript_id "MSTRG.26804.23"; exon_number "5";
chr10	StringTie	exon	125725682	125725838	1000	+	.	gene_id "MSTRG.26804"; transcript_id "MSTRG.26804.23"; exon_number "6";
chr10	StringTie	exon	125729358	125729479	1000	+	.	gene_id "MSTRG.26804"; transcript_id "MSTRG.26804.23"; exon_number "7";
chr10	StringTie	exon	125730288	125730399	1000	+	.	gene_id "MSTRG.26804"; transcript_id "MSTRG.26804.23"; exon_number "8";
chr10	StringTie	exon	125731865	125731925	1000	+	.	gene_id "MSTRG.26804"; transcript_id "MSTRG.26804.23"; exon_number "9";
chr10	StringTie	exon	125733404	125733551	1000	+	.	gene_id "MSTRG.26804"; transcript_id "MSTRG.26804.23"; exon_number "10";
chr10	StringTie	exon	125733635	125733743	1000	+	.	gene_id "MSTRG.26804"; transcript_id "MSTRG.26804.23"; exon_number "11";
chr10	StringTie	exon	125734072	125734183	1000	+	.	gene_id "MSTRG.26804"; transcript_id "MSTRG.26804.23"; exon_number "12";
chr10	StringTie	exon	125735644	125735904	1000	+	.	gene_id "MSTRG.26804"; transcript_id "MSTRG.26804.23"; exon_number "13";
chr10	StringTie	exon	125737918	125737989	1000	+	.	gene_id "MSTRG.26804"; transcript_id "MSTRG.26804.23"; exon_number "14";
chr10	StringTie	exon	125738295	125738445	1000	+	.	gene_id "MSTRG.26804"; transcript_id "MSTRG.26804.23"; exon_number "15";
chr10	StringTie	exon	125740463	125740651	1000	+	.	gene_id "MSTRG.26804"; transcript_id "MSTRG.26804.23"; exon_number "16";
chr10	StringTie	exon	125741001	125741201	1000	+	.	gene_id "MSTRG.26804"; transcript_id "MSTRG.26804.23"; exon_number "17";
chr10	StringTie	exon	125743058	125743276	1000	+	.	gene_id "MSTRG.26804"; transcript_id "MSTRG.26804.23"; exon_number "18";
chr10	StringTie	exon	125745707	125745930	1000	+	.	gene_id "MSTRG.26804"; transcript_id "MSTRG.26804.23"; exon_number "19";
chr10	StringTie	exon	125747536	125747694	1000	+	.	gene_id "MSTRG.26804"; transcript_id "MSTRG.26804.23"; exon_number "20";
chr10	StringTie	exon	125747863	125748012	1000	+	.	gene_id "MSTRG.26804"; transcript_id "MSTRG.26804.23"; exon_number "21";
chr10	StringTie	exon	125749412	125749565	1000	+	.	gene_id "MSTRG.26804"; transcript_id "MSTRG.26804.23"; exon_number "22";
chr10	StringTie	exon	125752799	125752914	1000	+	.	gene_id "MSTRG.26804"; transcript_id "MSTRG.26804.23"; exon_number "23";
chr10	StringTie	exon	125753694	125753845	1000	+	.	gene_id "MSTRG.26804"; transcript_id "MSTRG.26804.23"; exon_number "24";
chr10	StringTie	exon	125763301	125765911	1000	+	.	gene_id "MSTRG.26804"; transcript_id "MSTRG.26804.23"; exon_number "25";
chr10	StringTie	transcript	125719516	125764228	1000	+	.	gene_id "MSTRG.26804"; transcript_id "MSTRG.26804.26";
chr10	StringTie	exon	125719516	125719915	1000	+	.	gene_id "MSTRG.26804"; transcript_id "MSTRG.26804.26"; exon_number "1";
chr10	StringTie	exon	125721204	125721412	1000	+	.	gene_id "MSTRG.26804"; transcript_id "MSTRG.26804.26"; exon_number "2";
chr10	StringTie	exon	125723068	125723134	1000	+	.	gene_id "MSTRG.26804"; transcript_id "MSTRG.26804.26"; exon_number "3";
chr10	StringTie	exon	125723811	125723936	1000	+	.	gene_id "MSTRG.26804"; transcript_id "MSTRG.26804.26"; exon_number "4";
chr10	StringTie	exon	125725318	125725442	1000	+	.	gene_id "MSTRG.26804"; transcript_id "MSTRG.26804.26"; exon_number "5";
chr10	StringTie	exon	125725682	125725838	1000	+	.	gene_id "MSTRG.26804"; transcript_id "MSTRG.26804.26"; exon_number "6";
chr10	StringTie	exon	125733404	125733551	1000	+	.	gene_id "MSTRG.26804"; transcript_id "MSTRG.26804.26"; exon_number "7";
chr10	StringTie	exon	125733635	125733743	1000	+	.	gene_id "MSTRG.26804"; transcript_id "MSTRG.26804.26"; exon_number "8";
chr10	StringTie	exon	125734072	125734183	1000	+	.	gene_id "MSTRG.26804"; transcript_id "MSTRG.26804.26"; exon_number "9";
chr10	StringTie	exon	125735644	125735904	1000	+	.	gene_id "MSTRG.26804"; transcript_id "MSTRG.26804.26"; exon_number "10";
chr10	StringTie	exon	125737918	125737989	1000	+	.	gene_id "MSTRG.26804"; transcript_id "MSTRG.26804.26"; exon_number "11";
chr10	StringTie	exon	125738295	125738445	1000	+	.	gene_id "MSTRG.26804"; transcript_id "MSTRG.26804.26"; exon_number "12";
chr10	StringTie	exon	125740463	125740651	1000	+	.	gene_id "MSTRG.26804"; transcript_id "MSTRG.26804.26"; exon_number "13";
chr10	StringTie	exon	125741001	125741201	1000	+	.	gene_id "MSTRG.26804"; transcript_id "MSTRG.26804.26"; exon_number "14";
chr10	StringTie	exon	125743058	125743276	1000	+	.	gene_id "MSTRG.26804"; transcript_id "MSTRG.26804.26"; exon_number "15";
chr10	StringTie	exon	125745707	125745930	1000	+	.	gene_id "MSTRG.26804"; transcript_id "MSTRG.26804.26"; exon_number "16";
chr10	StringTie	exon	125747536	125747694	1000	+	.	gene_id "MSTRG.26804"; transcript_id "MSTRG.26804.26"; exon_number "17";
chr10	StringTie	exon	125747863	125748012	1000	+	.	gene_id "MSTRG.26804"; transcript_id "MSTRG.26804.26"; exon_number "18";
chr10	StringTie	exon	125749412	125749565	1000	+	.	gene_id "MSTRG.26804"; transcript_id "MSTRG.26804.26"; exon_number "19";
chr10	StringTie	exon	125752799	125752914	1000	+	.	gene_id "MSTRG.26804"; transcript_id "MSTRG.26804.26"; exon_number "20";
chr10	StringTie	exon	125753694	125753845	1000	+	.	gene_id "MSTRG.26804"; transcript_id "MSTRG.26804.26"; exon_number "21";
chr10	StringTie	exon	125763301	125764228	1000	+	.	gene_id "MSTRG.26804"; transcript_id "MSTRG.26804.26"; exon_number "22";
chr10	StringTie	transcript	125719518	125764345	1000	+	.	gene_id "MSTRG.26804"; transcript_id "MSTRG.26804.27";
chr10	StringTie	exon	125719518	125719915	1000	+	.	gene_id "MSTRG.26804"; transcript_id "MSTRG.26804.27"; exon_number "1";
chr10	StringTie	exon	125721204	125721412	1000	+	.	gene_id "MSTRG.26804"; transcript_id "MSTRG.26804.27"; exon_number "2";
chr10	StringTie	exon	125723068	125723134	1000	+	.	gene_id "MSTRG.26804"; transcript_id "MSTRG.26804.27"; exon_number "3";
chr10	StringTie	exon	125723811	125723936	1000	+	.	gene_id "MSTRG.26804"; transcript_id "MSTRG.26804.27"; exon_number "4";
chr10	StringTie	exon	125725318	125725442	1000	+	.	gene_id "MSTRG.26804"; transcript_id "MSTRG.26804.27"; exon_number "5";
chr10	StringTie	exon	125725682	125725838	1000	+	.	gene_id "MSTRG.26804"; transcript_id "MSTRG.26804.27"; exon_number "6";
chr10	StringTie	exon	125729358	125729479	1000	+	.	gene_id "MSTRG.26804"; transcript_id "MSTRG.26804.27"; exon_number "7";
chr10	StringTie	exon	125730288	125730399	1000	+	.	gene_id "MSTRG.26804"; transcript_id "MSTRG.26804.27"; exon_number "8";
chr10	StringTie	exon	125731865	125731925	1000	+	.	gene_id "MSTRG.26804"; transcript_id "MSTRG.26804.27"; exon_number "9";
chr10	StringTie	exon	125733404	125733551	1000	+	.	gene_id "MSTRG.26804"; transcript_id "MSTRG.26804.27"; exon_number "10";
chr10	StringTie	exon	125733635	125733743	1000	+	.	gene_id "MSTRG.26804"; transcript_id "MSTRG.26804.27"; exon_number "11";
chr10	StringTie	exon	125734072	125734183	1000	+	.	gene_id "MSTRG.26804"; transcript_id "MSTRG.26804.27"; exon_number "12";
chr10	StringTie	exon	125735644	125735904	1000	+	.	gene_id "MSTRG.26804"; transcript_id "MSTRG.26804.27"; exon_number "13";
chr10	StringTie	exon	125737918	125737989	1000	+	.	gene_id "MSTRG.26804"; transcript_id "MSTRG.26804.27"; exon_number "14";
chr10	StringTie	exon	125738295	125738445	1000	+	.	gene_id "MSTRG.26804"; transcript_id "MSTRG.26804.27"; exon_number "15";
chr10	StringTie	exon	125740463	125740651	1000	+	.	gene_id "MSTRG.26804"; transcript_id "MSTRG.26804.27"; exon_number "16";
chr10	StringTie	exon	125741001	125741201	1000	+	.	gene_id "MSTRG.26804"; transcript_id "MSTRG.26804.27"; exon_number "17";
chr10	StringTie	exon	125743058	125743276	1000	+	.	gene_id "MSTRG.26804"; transcript_id "MSTRG.26804.27"; exon_number "18";
chr10	StringTie	exon	125745707	125745930	1000	+	.	gene_id "MSTRG.26804"; transcript_id "MSTRG.26804.27"; exon_number "19";
chr10	StringTie	exon	125747536	125747694	1000	+	.	gene_id "MSTRG.26804"; transcript_id "MSTRG.26804.27"; exon_number "20";
chr10	StringTie	exon	125747858	125748012	1000	+	.	gene_id "MSTRG.26804"; transcript_id "MSTRG.26804.27"; exon_number "21";
chr10	StringTie	exon	125749412	125749565	1000	+	.	gene_id "MSTRG.26804"; transcript_id "MSTRG.26804.27"; exon_number "22";
chr10	StringTie	exon	125752799	125752914	1000	+	.	gene_id "MSTRG.26804"; transcript_id "MSTRG.26804.27"; exon_number "23";
chr10	StringTie	exon	125753694	125753845	1000	+	.	gene_id "MSTRG.26804"; transcript_id "MSTRG.26804.27"; exon_number "24";
chr10	StringTie	exon	125763301	125764345	1000	+	.	gene_id "MSTRG.26804"; transcript_id "MSTRG.26804.27"; exon_number "25";
chr10	StringTie	transcript	125719518	125766001	1000	+	.	gene_id "MSTRG.26804"; transcript_id "MSTRG.26804.28";
chr10	StringTie	exon	125719518	125719915	1000	+	.	gene_id "MSTRG.26804"; transcript_id "MSTRG.26804.28"; exon_number "1";
chr10	StringTie	exon	125721283	125721412	1000	+	.	gene_id "MSTRG.26804"; transcript_id "MSTRG.26804.28"; exon_number "2";
chr10	StringTie	exon	125723068	125723134	1000	+	.	gene_id "MSTRG.26804"; transcript_id "MSTRG.26804.28"; exon_number "3";
chr10	StringTie	exon	125723811	125723936	1000	+	.	gene_id "MSTRG.26804"; transcript_id "MSTRG.26804.28"; exon_number "4";
chr10	StringTie	exon	125725318	125725442	1000	+	.	gene_id "MSTRG.26804"; transcript_id "MSTRG.26804.28"; exon_number "5";
chr10	StringTie	exon	125725682	125725838	1000	+	.	gene_id "MSTRG.26804"; transcript_id "MSTRG.26804.28"; exon_number "6";
chr10	StringTie	exon	125729003	125729104	1000	+	.	gene_id "MSTRG.26804"; transcript_id "MSTRG.26804.28"; exon_number "7";
chr10	StringTie	exon	125729358	125729479	1000	+	.	gene_id "MSTRG.26804"; transcript_id "MSTRG.26804.28"; exon_number "8";
chr10	StringTie	exon	125730288	125730399	1000	+	.	gene_id "MSTRG.26804"; transcript_id "MSTRG.26804.28"; exon_number "9";
chr10	StringTie	exon	125733404	125733551	1000	+	.	gene_id "MSTRG.26804"; transcript_id "MSTRG.26804.28"; exon_number "10";
chr10	StringTie	exon	125733635	125733743	1000	+	.	gene_id "MSTRG.26804"; transcript_id "MSTRG.26804.28"; exon_number "11";
chr10	StringTie	exon	125734072	125734183	1000	+	.	gene_id "MSTRG.26804"; transcript_id "MSTRG.26804.28"; exon_number "12";
chr10	StringTie	exon	125735644	125735904	1000	+	.	gene_id "MSTRG.26804"; transcript_id "MSTRG.26804.28"; exon_number "13";
chr10	StringTie	exon	125737918	125737989	1000	+	.	gene_id "MSTRG.26804"; transcript_id "MSTRG.26804.28"; exon_number "14";
chr10	StringTie	exon	125738295	125738445	1000	+	.	gene_id "MSTRG.26804"; transcript_id "MSTRG.26804.28"; exon_number "15";
chr10	StringTie	exon	125740463	125740651	1000	+	.	gene_id "MSTRG.26804"; transcript_id "MSTRG.26804.28"; exon_number "16";
chr10	StringTie	exon	125741001	125741201	1000	+	.	gene_id "MSTRG.26804"; transcript_id "MSTRG.26804.28"; exon_number "17";
chr10	StringTie	exon	125743058	125743276	1000	+	.	gene_id "MSTRG.26804"; transcript_id "MSTRG.26804.28"; exon_number "18";
chr10	StringTie	exon	125745707	125745930	1000	+	.	gene_id "MSTRG.26804"; transcript_id "MSTRG.26804.28"; exon_number "19";
chr10	StringTie	exon	125747536	125747694	1000	+	.	gene_id "MSTRG.26804"; transcript_id "MSTRG.26804.28"; exon_number "20";
chr10	StringTie	exon	125747863	125748012	1000	+	.	gene_id "MSTRG.26804"; transcript_id "MSTRG.26804.28"; exon_number "21";
chr10	StringTie	exon	125749412	125749565	1000	+	.	gene_id "MSTRG.26804"; transcript_id "MSTRG.26804.28"; exon_number "22";
chr10	StringTie	exon	125752799	125752914	1000	+	.	gene_id "MSTRG.26804"; transcript_id "MSTRG.26804.28"; exon_number "23";
chr10	StringTie	exon	125753694	125753845	1000	+	.	gene_id "MSTRG.26804"; transcript_id "MSTRG.26804.28"; exon_number "24";
chr10	StringTie	exon	125763301	125766001	1000	+	.	gene_id "MSTRG.26804"; transcript_id "MSTRG.26804.28"; exon_number "25";
chr10	StringTie	transcript	125719524	125764206	1000	+	.	gene_id "MSTRG.26804"; transcript_id "MSTRG.26804.29";
chr10	StringTie	exon	125719524	125719915	1000	+	.	gene_id "MSTRG.26804"; transcript_id "MSTRG.26804.29"; exon_number "1";
chr10	StringTie	exon	125721204	125721412	1000	+	.	gene_id "MSTRG.26804"; transcript_id "MSTRG.26804.29"; exon_number "2";
chr10	StringTie	exon	125723068	125723134	1000	+	.	gene_id "MSTRG.26804"; transcript_id "MSTRG.26804.29"; exon_number "3";
chr10	StringTie	exon	125723811	125723936	1000	+	.	gene_id "MSTRG.26804"; transcript_id "MSTRG.26804.29"; exon_number "4";
chr10	StringTie	exon	125725318	125725442	1000	+	.	gene_id "MSTRG.26804"; transcript_id "MSTRG.26804.29"; exon_number "5";
chr10	StringTie	exon	125725682	125725838	1000	+	.	gene_id "MSTRG.26804"; transcript_id "MSTRG.26804.29"; exon_number "6";
chr10	StringTie	exon	125729003	125729104	1000	+	.	gene_id "MSTRG.26804"; transcript_id "MSTRG.26804.29"; exon_number "7";
chr10	StringTie	exon	125729358	125729479	1000	+	.	gene_id "MSTRG.26804"; transcript_id "MSTRG.26804.29"; exon_number "8";
chr10	StringTie	exon	125730288	125730399	1000	+	.	gene_id "MSTRG.26804"; transcript_id "MSTRG.26804.29"; exon_number "9";
chr10	StringTie	exon	125733404	125733551	1000	+	.	gene_id "MSTRG.26804"; transcript_id "MSTRG.26804.29"; exon_number "10";
chr10	StringTie	exon	125733635	125733743	1000	+	.	gene_id "MSTRG.26804"; transcript_id "MSTRG.26804.29"; exon_number "11";
chr10	StringTie	exon	125734072	125734169	1000	+	.	gene_id "MSTRG.26804"; transcript_id "MSTRG.26804.29"; exon_number "12";
chr10	StringTie	exon	125735644	125735904	1000	+	.	gene_id "MSTRG.26804"; transcript_id "MSTRG.26804.29"; exon_number "13";
chr10	StringTie	exon	125737918	125737989	1000	+	.	gene_id "MSTRG.26804"; transcript_id "MSTRG.26804.29"; exon_number "14";
chr10	StringTie	exon	125738295	125738445	1000	+	.	gene_id "MSTRG.26804"; transcript_id "MSTRG.26804.29"; exon_number "15";
chr10	StringTie	exon	125740463	125740651	1000	+	.	gene_id "MSTRG.26804"; transcript_id "MSTRG.26804.29"; exon_number "16";
chr10	StringTie	exon	125741001	125742345	1000	+	.	gene_id "MSTRG.26804"; transcript_id "MSTRG.26804.29"; exon_number "17";
chr10	StringTie	exon	125743058	125743276	1000	+	.	gene_id "MSTRG.26804"; transcript_id "MSTRG.26804.29"; exon_number "18";
chr10	StringTie	exon	125745772	125745930	1000	+	.	gene_id "MSTRG.26804"; transcript_id "MSTRG.26804.29"; exon_number "19";
chr10	StringTie	exon	125747536	125747694	1000	+	.	gene_id "MSTRG.26804"; transcript_id "MSTRG.26804.29"; exon_number "20";
chr10	StringTie	exon	125747863	125748012	1000	+	.	gene_id "MSTRG.26804"; transcript_id "MSTRG.26804.29"; exon_number "21";
chr10	StringTie	exon	125749412	125749565	1000	+	.	gene_id "MSTRG.26804"; transcript_id "MSTRG.26804.29"; exon_number "22";
chr10	StringTie	exon	125752799	125752914	1000	+	.	gene_id "MSTRG.26804"; transcript_id "MSTRG.26804.29"; exon_number "23";
chr10	StringTie	exon	125753694	125753845	1000	+	.	gene_id "MSTRG.26804"; transcript_id "MSTRG.26804.29"; exon_number "24";
chr10	StringTie	exon	125763301	125764206	1000	+	.	gene_id "MSTRG.26804"; transcript_id "MSTRG.26804.29"; exon_number "25";
chr10	StringTie	transcript	125719525	125765277	1000	+	.	gene_id "MSTRG.26804"; transcript_id "MSTRG.26804.30";
chr10	StringTie	exon	125719525	125719915	1000	+	.	gene_id "MSTRG.26804"; transcript_id "MSTRG.26804.30"; exon_number "1";
chr10	StringTie	exon	125721204	125721412	1000	+	.	gene_id "MSTRG.26804"; transcript_id "MSTRG.26804.30"; exon_number "2";
chr10	StringTie	exon	125723068	125723134	1000	+	.	gene_id "MSTRG.26804"; transcript_id "MSTRG.26804.30"; exon_number "3";
chr10	StringTie	exon	125723811	125723936	1000	+	.	gene_id "MSTRG.26804"; transcript_id "MSTRG.26804.30"; exon_number "4";
chr10	StringTie	exon	125725318	125725442	1000	+	.	gene_id "MSTRG.26804"; transcript_id "MSTRG.26804.30"; exon_number "5";
chr10	StringTie	exon	125725682	125725838	1000	+	.	gene_id "MSTRG.26804"; transcript_id "MSTRG.26804.30"; exon_number "6";
chr10	StringTie	exon	125729358	125729479	1000	+	.	gene_id "MSTRG.26804"; transcript_id "MSTRG.26804.30"; exon_number "7";
chr10	StringTie	exon	125730288	125730399	1000	+	.	gene_id "MSTRG.26804"; transcript_id "MSTRG.26804.30"; exon_number "8";
chr10	StringTie	exon	125733404	125733551	1000	+	.	gene_id "MSTRG.26804"; transcript_id "MSTRG.26804.30"; exon_number "9";
chr10	StringTie	exon	125733635	125733743	1000	+	.	gene_id "MSTRG.26804"; transcript_id "MSTRG.26804.30"; exon_number "10";
chr10	StringTie	exon	125734072	125734183	1000	+	.	gene_id "MSTRG.26804"; transcript_id "MSTRG.26804.30"; exon_number "11";
chr10	StringTie	exon	125735644	125735904	1000	+	.	gene_id "MSTRG.26804"; transcript_id "MSTRG.26804.30"; exon_number "12";
chr10	StringTie	exon	125737918	125737989	1000	+	.	gene_id "MSTRG.26804"; transcript_id "MSTRG.26804.30"; exon_number "13";
chr10	StringTie	exon	125738295	125738445	1000	+	.	gene_id "MSTRG.26804"; transcript_id "MSTRG.26804.30"; exon_number "14";
chr10	StringTie	exon	125740463	125740651	1000	+	.	gene_id "MSTRG.26804"; transcript_id "MSTRG.26804.30"; exon_number "15";
chr10	StringTie	exon	125741001	125741201	1000	+	.	gene_id "MSTRG.26804"; transcript_id "MSTRG.26804.30"; exon_number "16";
chr10	StringTie	exon	125743058	125743276	1000	+	.	gene_id "MSTRG.26804"; transcript_id "MSTRG.26804.30"; exon_number "17";
chr10	StringTie	exon	125745772	125745930	1000	+	.	gene_id "MSTRG.26804"; transcript_id "MSTRG.26804.30"; exon_number "18";
chr10	StringTie	exon	125747536	125747694	1000	+	.	gene_id "MSTRG.26804"; transcript_id "MSTRG.26804.30"; exon_number "19";
chr10	StringTie	exon	125747863	125748012	1000	+	.	gene_id "MSTRG.26804"; transcript_id "MSTRG.26804.30"; exon_number "20";
chr10	StringTie	exon	125749412	125749565	1000	+	.	gene_id "MSTRG.26804"; transcript_id "MSTRG.26804.30"; exon_number "21";
chr10	StringTie	exon	125752799	125752914	1000	+	.	gene_id "MSTRG.26804"; transcript_id "MSTRG.26804.30"; exon_number "22";
chr10	StringTie	exon	125753694	125753845	1000	+	.	gene_id "MSTRG.26804"; transcript_id "MSTRG.26804.30"; exon_number "23";
chr10	StringTie	exon	125763301	125765277	1000	+	.	gene_id "MSTRG.26804"; transcript_id "MSTRG.26804.30"; exon_number "24";
chr10	StringTie	transcript	125719534	125764143	1000	+	.	gene_id "MSTRG.26804"; transcript_id "MSTRG.26804.31";
chr10	StringTie	exon	125719534	125719915	1000	+	.	gene_id "MSTRG.26804"; transcript_id "MSTRG.26804.31"; exon_number "1";
chr10	StringTie	exon	125721283	125721412	1000	+	.	gene_id "MSTRG.26804"; transcript_id "MSTRG.26804.31"; exon_number "2";
chr10	StringTie	exon	125723068	125723134	1000	+	.	gene_id "MSTRG.26804"; transcript_id "MSTRG.26804.31"; exon_number "3";
chr10	StringTie	exon	125723811	125723936	1000	+	.	gene_id "MSTRG.26804"; transcript_id "MSTRG.26804.31"; exon_number "4";
chr10	StringTie	exon	125725318	125725442	1000	+	.	gene_id "MSTRG.26804"; transcript_id "MSTRG.26804.31"; exon_number "5";
chr10	StringTie	exon	125725682	125725838	1000	+	.	gene_id "MSTRG.26804"; transcript_id "MSTRG.26804.31"; exon_number "6";
chr10	StringTie	exon	125729003	125729104	1000	+	.	gene_id "MSTRG.26804"; transcript_id "MSTRG.26804.31"; exon_number "7";
chr10	StringTie	exon	125729358	125729479	1000	+	.	gene_id "MSTRG.26804"; transcript_id "MSTRG.26804.31"; exon_number "8";
chr10	StringTie	exon	125730288	125730399	1000	+	.	gene_id "MSTRG.26804"; transcript_id "MSTRG.26804.31"; exon_number "9";
chr10	StringTie	exon	125731865	125731925	1000	+	.	gene_id "MSTRG.26804"; transcript_id "MSTRG.26804.31"; exon_number "10";
chr10	StringTie	exon	125733404	125733551	1000	+	.	gene_id "MSTRG.26804"; transcript_id "MSTRG.26804.31"; exon_number "11";
chr10	StringTie	exon	125733635	125733743	1000	+	.	gene_id "MSTRG.26804"; transcript_id "MSTRG.26804.31"; exon_number "12";
chr10	StringTie	exon	125734072	125734183	1000	+	.	gene_id "MSTRG.26804"; transcript_id "MSTRG.26804.31"; exon_number "13";
chr10	StringTie	exon	125735644	125735904	1000	+	.	gene_id "MSTRG.26804"; transcript_id "MSTRG.26804.31"; exon_number "14";
chr10	StringTie	exon	125737918	125737989	1000	+	.	gene_id "MSTRG.26804"; transcript_id "MSTRG.26804.31"; exon_number "15";
chr10	StringTie	exon	125738295	125738445	1000	+	.	gene_id "MSTRG.26804"; transcript_id "MSTRG.26804.31"; exon_number "16";
chr10	StringTie	exon	125740463	125740651	1000	+	.	gene_id "MSTRG.26804"; transcript_id "MSTRG.26804.31"; exon_number "17";
chr10	StringTie	exon	125741001	125741201	1000	+	.	gene_id "MSTRG.26804"; transcript_id "MSTRG.26804.31"; exon_number "18";
chr10	StringTie	exon	125743058	125743276	1000	+	.	gene_id "MSTRG.26804"; transcript_id "MSTRG.26804.31"; exon_number "19";
chr10	StringTie	exon	125745772	125745930	1000	+	.	gene_id "MSTRG.26804"; transcript_id "MSTRG.26804.31"; exon_number "20";
chr10	StringTie	exon	125747536	125747694	1000	+	.	gene_id "MSTRG.26804"; transcript_id "MSTRG.26804.31"; exon_number "21";
chr10	StringTie	exon	125747858	125748012	1000	+	.	gene_id "MSTRG.26804"; transcript_id "MSTRG.26804.31"; exon_number "22";
chr10	StringTie	exon	125749412	125749565	1000	+	.	gene_id "MSTRG.26804"; transcript_id "MSTRG.26804.31"; exon_number "23";
chr10	StringTie	exon	125752799	125752914	1000	+	.	gene_id "MSTRG.26804"; transcript_id "MSTRG.26804.31"; exon_number "24";
chr10	StringTie	exon	125753694	125753845	1000	+	.	gene_id "MSTRG.26804"; transcript_id "MSTRG.26804.31"; exon_number "25";
chr10	StringTie	exon	125763301	125764143	1000	+	.	gene_id "MSTRG.26804"; transcript_id "MSTRG.26804.31"; exon_number "26";
chr10	StringTie	transcript	125719534	125764161	1000	+	.	gene_id "MSTRG.26804"; transcript_id "MSTRG.26804.32";
chr10	StringTie	exon	125719534	125719915	1000	+	.	gene_id "MSTRG.26804"; transcript_id "MSTRG.26804.32"; exon_number "1";
chr10	StringTie	exon	125721204	125721412	1000	+	.	gene_id "MSTRG.26804"; transcript_id "MSTRG.26804.32"; exon_number "2";
chr10	StringTie	exon	125723068	125723134	1000	+	.	gene_id "MSTRG.26804"; transcript_id "MSTRG.26804.32"; exon_number "3";
chr10	StringTie	exon	125723811	125723936	1000	+	.	gene_id "MSTRG.26804"; transcript_id "MSTRG.26804.32"; exon_number "4";
chr10	StringTie	exon	125725318	125725442	1000	+	.	gene_id "MSTRG.26804"; transcript_id "MSTRG.26804.32"; exon_number "5";
chr10	StringTie	exon	125725682	125725838	1000	+	.	gene_id "MSTRG.26804"; transcript_id "MSTRG.26804.32"; exon_number "6";
chr10	StringTie	exon	125729003	125729104	1000	+	.	gene_id "MSTRG.26804"; transcript_id "MSTRG.26804.32"; exon_number "7";
chr10	StringTie	exon	125729358	125729479	1000	+	.	gene_id "MSTRG.26804"; transcript_id "MSTRG.26804.32"; exon_number "8";
chr10	StringTie	exon	125730288	125730399	1000	+	.	gene_id "MSTRG.26804"; transcript_id "MSTRG.26804.32"; exon_number "9";
chr10	StringTie	exon	125731865	125731925	1000	+	.	gene_id "MSTRG.26804"; transcript_id "MSTRG.26804.32"; exon_number "10";
chr10	StringTie	exon	125733404	125733551	1000	+	.	gene_id "MSTRG.26804"; transcript_id "MSTRG.26804.32"; exon_number "11";
chr10	StringTie	exon	125733635	125733743	1000	+	.	gene_id "MSTRG.26804"; transcript_id "MSTRG.26804.32"; exon_number "12";
chr10	StringTie	exon	125734072	125734169	1000	+	.	gene_id "MSTRG.26804"; transcript_id "MSTRG.26804.32"; exon_number "13";
chr10	StringTie	exon	125735644	125735904	1000	+	.	gene_id "MSTRG.26804"; transcript_id "MSTRG.26804.32"; exon_number "14";
chr10	StringTie	exon	125737918	125737989	1000	+	.	gene_id "MSTRG.26804"; transcript_id "MSTRG.26804.32"; exon_number "15";
chr10	StringTie	exon	125738295	125738445	1000	+	.	gene_id "MSTRG.26804"; transcript_id "MSTRG.26804.32"; exon_number "16";
chr10	StringTie	exon	125740463	125740651	1000	+	.	gene_id "MSTRG.26804"; transcript_id "MSTRG.26804.32"; exon_number "17";
chr10	StringTie	exon	125741001	125741518	1000	+	.	gene_id "MSTRG.26804"; transcript_id "MSTRG.26804.32"; exon_number "18";
chr10	StringTie	exon	125743058	125743276	1000	+	.	gene_id "MSTRG.26804"; transcript_id "MSTRG.26804.32"; exon_number "19";
chr10	StringTie	exon	125745707	125745930	1000	+	.	gene_id "MSTRG.26804"; transcript_id "MSTRG.26804.32"; exon_number "20";
chr10	StringTie	exon	125747536	125747694	1000	+	.	gene_id "MSTRG.26804"; transcript_id "MSTRG.26804.32"; exon_number "21";
chr10	StringTie	exon	125747863	125748027	1000	+	.	gene_id "MSTRG.26804"; transcript_id "MSTRG.26804.32"; exon_number "22";
chr10	StringTie	exon	125749412	125749565	1000	+	.	gene_id "MSTRG.26804"; transcript_id "MSTRG.26804.32"; exon_number "23";
chr10	StringTie	exon	125752799	125752914	1000	+	.	gene_id "MSTRG.26804"; transcript_id "MSTRG.26804.32"; exon_number "24";
chr10	StringTie	exon	125753694	125753845	1000	+	.	gene_id "MSTRG.26804"; transcript_id "MSTRG.26804.32"; exon_number "25";
chr10	StringTie	exon	125763301	125764161	1000	+	.	gene_id "MSTRG.26804"; transcript_id "MSTRG.26804.32"; exon_number "26";
chr10	StringTie	transcript	125719540	125764936	1000	+	.	gene_id "MSTRG.26804"; transcript_id "MSTRG.26804.33";
chr10	StringTie	exon	125719540	125719915	1000	+	.	gene_id "MSTRG.26804"; transcript_id "MSTRG.26804.33"; exon_number "1";
chr10	StringTie	exon	125721204	125721412	1000	+	.	gene_id "MSTRG.26804"; transcript_id "MSTRG.26804.33"; exon_number "2";
chr10	StringTie	exon	125723068	125723134	1000	+	.	gene_id "MSTRG.26804"; transcript_id "MSTRG.26804.33"; exon_number "3";
chr10	StringTie	exon	125723811	125723936	1000	+	.	gene_id "MSTRG.26804"; transcript_id "MSTRG.26804.33"; exon_number "4";
chr10	StringTie	exon	125725318	125725442	1000	+	.	gene_id "MSTRG.26804"; transcript_id "MSTRG.26804.33"; exon_number "5";
chr10	StringTie	exon	125725682	125725838	1000	+	.	gene_id "MSTRG.26804"; transcript_id "MSTRG.26804.33"; exon_number "6";
chr10	StringTie	exon	125729358	125729479	1000	+	.	gene_id "MSTRG.26804"; transcript_id "MSTRG.26804.33"; exon_number "7";
chr10	StringTie	exon	125730288	125730399	1000	+	.	gene_id "MSTRG.26804"; transcript_id "MSTRG.26804.33"; exon_number "8";
chr10	StringTie	exon	125733404	125733551	1000	+	.	gene_id "MSTRG.26804"; transcript_id "MSTRG.26804.33"; exon_number "9";
chr10	StringTie	exon	125733635	125733743	1000	+	.	gene_id "MSTRG.26804"; transcript_id "MSTRG.26804.33"; exon_number "10";
chr10	StringTie	exon	125734072	125734183	1000	+	.	gene_id "MSTRG.26804"; transcript_id "MSTRG.26804.33"; exon_number "11";
chr10	StringTie	exon	125735644	125735904	1000	+	.	gene_id "MSTRG.26804"; transcript_id "MSTRG.26804.33"; exon_number "12";
chr10	StringTie	exon	125737918	125737989	1000	+	.	gene_id "MSTRG.26804"; transcript_id "MSTRG.26804.33"; exon_number "13";
chr10	StringTie	exon	125738295	125738445	1000	+	.	gene_id "MSTRG.26804"; transcript_id "MSTRG.26804.33"; exon_number "14";
chr10	StringTie	exon	125740463	125740651	1000	+	.	gene_id "MSTRG.26804"; transcript_id "MSTRG.26804.33"; exon_number "15";
chr10	StringTie	exon	125741001	125743276	1000	+	.	gene_id "MSTRG.26804"; transcript_id "MSTRG.26804.33"; exon_number "16";
chr10	StringTie	exon	125745772	125747694	1000	+	.	gene_id "MSTRG.26804"; transcript_id "MSTRG.26804.33"; exon_number "17";
chr10	StringTie	exon	125747863	125748012	1000	+	.	gene_id "MSTRG.26804"; transcript_id "MSTRG.26804.33"; exon_number "18";
chr10	StringTie	exon	125749412	125749565	1000	+	.	gene_id "MSTRG.26804"; transcript_id "MSTRG.26804.33"; exon_number "19";
chr10	StringTie	exon	125752799	125752914	1000	+	.	gene_id "MSTRG.26804"; transcript_id "MSTRG.26804.33"; exon_number "20";
chr10	StringTie	exon	125753694	125753845	1000	+	.	gene_id "MSTRG.26804"; transcript_id "MSTRG.26804.33"; exon_number "21";
chr10	StringTie	exon	125763301	125764936	1000	+	.	gene_id "MSTRG.26804"; transcript_id "MSTRG.26804.33"; exon_number "22";
chr10	StringTie	transcript	125719544	125764396	1000	+	.	gene_id "MSTRG.26804"; transcript_id "MSTRG.26804.34";
chr10	StringTie	exon	125719544	125719915	1000	+	.	gene_id "MSTRG.26804"; transcript_id "MSTRG.26804.34"; exon_number "1";
chr10	StringTie	exon	125721182	125721412	1000	+	.	gene_id "MSTRG.26804"; transcript_id "MSTRG.26804.34"; exon_number "2";
chr10	StringTie	exon	125723068	125723134	1000	+	.	gene_id "MSTRG.26804"; transcript_id "MSTRG.26804.34"; exon_number "3";
chr10	StringTie	exon	125723811	125723936	1000	+	.	gene_id "MSTRG.26804"; transcript_id "MSTRG.26804.34"; exon_number "4";
chr10	StringTie	exon	125725318	125725442	1000	+	.	gene_id "MSTRG.26804"; transcript_id "MSTRG.26804.34"; exon_number "5";
chr10	StringTie	exon	125725682	125725838	1000	+	.	gene_id "MSTRG.26804"; transcript_id "MSTRG.26804.34"; exon_number "6";
chr10	StringTie	exon	125729003	125729104	1000	+	.	gene_id "MSTRG.26804"; transcript_id "MSTRG.26804.34"; exon_number "7";
chr10	StringTie	exon	125729358	125729479	1000	+	.	gene_id "MSTRG.26804"; transcript_id "MSTRG.26804.34"; exon_number "8";
chr10	StringTie	exon	125730288	125730399	1000	+	.	gene_id "MSTRG.26804"; transcript_id "MSTRG.26804.34"; exon_number "9";
chr10	StringTie	exon	125733404	125733551	1000	+	.	gene_id "MSTRG.26804"; transcript_id "MSTRG.26804.34"; exon_number "10";
chr10	StringTie	exon	125733635	125733743	1000	+	.	gene_id "MSTRG.26804"; transcript_id "MSTRG.26804.34"; exon_number "11";
chr10	StringTie	exon	125734072	125734183	1000	+	.	gene_id "MSTRG.26804"; transcript_id "MSTRG.26804.34"; exon_number "12";
chr10	StringTie	exon	125735644	125735904	1000	+	.	gene_id "MSTRG.26804"; transcript_id "MSTRG.26804.34"; exon_number "13";
chr10	StringTie	exon	125737918	125737989	1000	+	.	gene_id "MSTRG.26804"; transcript_id "MSTRG.26804.34"; exon_number "14";
chr10	StringTie	exon	125738295	125738445	1000	+	.	gene_id "MSTRG.26804"; transcript_id "MSTRG.26804.34"; exon_number "15";
chr10	StringTie	exon	125740463	125740651	1000	+	.	gene_id "MSTRG.26804"; transcript_id "MSTRG.26804.34"; exon_number "16";
chr10	StringTie	exon	125741001	125741201	1000	+	.	gene_id "MSTRG.26804"; transcript_id "MSTRG.26804.34"; exon_number "17";
chr10	StringTie	exon	125743058	125743276	1000	+	.	gene_id "MSTRG.26804"; transcript_id "MSTRG.26804.34"; exon_number "18";
chr10	StringTie	exon	125745772	125745930	1000	+	.	gene_id "MSTRG.26804"; transcript_id "MSTRG.26804.34"; exon_number "19";
chr10	StringTie	exon	125747536	125747694	1000	+	.	gene_id "MSTRG.26804"; transcript_id "MSTRG.26804.34"; exon_number "20";
chr10	StringTie	exon	125747863	125748012	1000	+	.	gene_id "MSTRG.26804"; transcript_id "MSTRG.26804.34"; exon_number "21";
chr10	StringTie	exon	125749412	125749565	1000	+	.	gene_id "MSTRG.26804"; transcript_id "MSTRG.26804.34"; exon_number "22";
chr10	StringTie	exon	125752799	125752914	1000	+	.	gene_id "MSTRG.26804"; transcript_id "MSTRG.26804.34"; exon_number "23";
chr10	StringTie	exon	125753694	125753845	1000	+	.	gene_id "MSTRG.26804"; transcript_id "MSTRG.26804.34"; exon_number "24";
chr10	StringTie	exon	125763301	125764396	1000	+	.	gene_id "MSTRG.26804"; transcript_id "MSTRG.26804.34"; exon_number "25";
chr10	StringTie	transcript	125719551	125764164	1000	+	.	gene_id "MSTRG.26804"; transcript_id "MSTRG.26804.35";
chr10	StringTie	exon	125719551	125719915	1000	+	.	gene_id "MSTRG.26804"; transcript_id "MSTRG.26804.35"; exon_number "1";
chr10	StringTie	exon	125721204	125721412	1000	+	.	gene_id "MSTRG.26804"; transcript_id "MSTRG.26804.35"; exon_number "2";
chr10	StringTie	exon	125723068	125723134	1000	+	.	gene_id "MSTRG.26804"; transcript_id "MSTRG.26804.35"; exon_number "3";
chr10	StringTie	exon	125723811	125723936	1000	+	.	gene_id "MSTRG.26804"; transcript_id "MSTRG.26804.35"; exon_number "4";
chr10	StringTie	exon	125725318	125725442	1000	+	.	gene_id "MSTRG.26804"; transcript_id "MSTRG.26804.35"; exon_number "5";
chr10	StringTie	exon	125725682	125725838	1000	+	.	gene_id "MSTRG.26804"; transcript_id "MSTRG.26804.35"; exon_number "6";
chr10	StringTie	exon	125729358	125729479	1000	+	.	gene_id "MSTRG.26804"; transcript_id "MSTRG.26804.35"; exon_number "7";
chr10	StringTie	exon	125730288	125730399	1000	+	.	gene_id "MSTRG.26804"; transcript_id "MSTRG.26804.35"; exon_number "8";
chr10	StringTie	exon	125733404	125733551	1000	+	.	gene_id "MSTRG.26804"; transcript_id "MSTRG.26804.35"; exon_number "9";
chr10	StringTie	exon	125733635	125733743	1000	+	.	gene_id "MSTRG.26804"; transcript_id "MSTRG.26804.35"; exon_number "10";
chr10	StringTie	exon	125734072	125734183	1000	+	.	gene_id "MSTRG.26804"; transcript_id "MSTRG.26804.35"; exon_number "11";
chr10	StringTie	exon	125735644	125735904	1000	+	.	gene_id "MSTRG.26804"; transcript_id "MSTRG.26804.35"; exon_number "12";
chr10	StringTie	exon	125737923	125737989	1000	+	.	gene_id "MSTRG.26804"; transcript_id "MSTRG.26804.35"; exon_number "13";
chr10	StringTie	exon	125738295	125738445	1000	+	.	gene_id "MSTRG.26804"; transcript_id "MSTRG.26804.35"; exon_number "14";
chr10	StringTie	exon	125740463	125740651	1000	+	.	gene_id "MSTRG.26804"; transcript_id "MSTRG.26804.35"; exon_number "15";
chr10	StringTie	exon	125741001	125741201	1000	+	.	gene_id "MSTRG.26804"; transcript_id "MSTRG.26804.35"; exon_number "16";
chr10	StringTie	exon	125743058	125743276	1000	+	.	gene_id "MSTRG.26804"; transcript_id "MSTRG.26804.35"; exon_number "17";
chr10	StringTie	exon	125745707	125745930	1000	+	.	gene_id "MSTRG.26804"; transcript_id "MSTRG.26804.35"; exon_number "18";
chr10	StringTie	exon	125747536	125747694	1000	+	.	gene_id "MSTRG.26804"; transcript_id "MSTRG.26804.35"; exon_number "19";
chr10	StringTie	exon	125747863	125748012	1000	+	.	gene_id "MSTRG.26804"; transcript_id "MSTRG.26804.35"; exon_number "20";
chr10	StringTie	exon	125749412	125749565	1000	+	.	gene_id "MSTRG.26804"; transcript_id "MSTRG.26804.35"; exon_number "21";
chr10	StringTie	exon	125752799	125752914	1000	+	.	gene_id "MSTRG.26804"; transcript_id "MSTRG.26804.35"; exon_number "22";
chr10	StringTie	exon	125753694	125753845	1000	+	.	gene_id "MSTRG.26804"; transcript_id "MSTRG.26804.35"; exon_number "23";
chr10	StringTie	exon	125763301	125764164	1000	+	.	gene_id "MSTRG.26804"; transcript_id "MSTRG.26804.35"; exon_number "24";
chr10	StringTie	transcript	125719582	125764183	1000	+	.	gene_id "MSTRG.26804"; transcript_id "MSTRG.26804.38";
chr10	StringTie	exon	125719582	125719915	1000	+	.	gene_id "MSTRG.26804"; transcript_id "MSTRG.26804.38"; exon_number "1";
chr10	StringTie	exon	125721204	125721412	1000	+	.	gene_id "MSTRG.26804"; transcript_id "MSTRG.26804.38"; exon_number "2";
chr10	StringTie	exon	125723068	125723134	1000	+	.	gene_id "MSTRG.26804"; transcript_id "MSTRG.26804.38"; exon_number "3";
chr10	StringTie	exon	125723811	125723936	1000	+	.	gene_id "MSTRG.26804"; transcript_id "MSTRG.26804.38"; exon_number "4";
chr10	StringTie	exon	125725318	125725442	1000	+	.	gene_id "MSTRG.26804"; transcript_id "MSTRG.26804.38"; exon_number "5";
chr10	StringTie	exon	125725682	125725838	1000	+	.	gene_id "MSTRG.26804"; transcript_id "MSTRG.26804.38"; exon_number "6";
chr10	StringTie	exon	125729003	125729104	1000	+	.	gene_id "MSTRG.26804"; transcript_id "MSTRG.26804.38"; exon_number "7";
chr10	StringTie	exon	125729358	125729479	1000	+	.	gene_id "MSTRG.26804"; transcript_id "MSTRG.26804.38"; exon_number "8";
chr10	StringTie	exon	125730288	125730399	1000	+	.	gene_id "MSTRG.26804"; transcript_id "MSTRG.26804.38"; exon_number "9";
chr10	StringTie	exon	125733404	125733551	1000	+	.	gene_id "MSTRG.26804"; transcript_id "MSTRG.26804.38"; exon_number "10";
chr10	StringTie	exon	125733635	125733743	1000	+	.	gene_id "MSTRG.26804"; transcript_id "MSTRG.26804.38"; exon_number "11";
chr10	StringTie	exon	125734072	125734183	1000	+	.	gene_id "MSTRG.26804"; transcript_id "MSTRG.26804.38"; exon_number "12";
chr10	StringTie	exon	125735644	125735904	1000	+	.	gene_id "MSTRG.26804"; transcript_id "MSTRG.26804.38"; exon_number "13";
chr10	StringTie	exon	125737918	125737989	1000	+	.	gene_id "MSTRG.26804"; transcript_id "MSTRG.26804.38"; exon_number "14";
chr10	StringTie	exon	125738295	125738445	1000	+	.	gene_id "MSTRG.26804"; transcript_id "MSTRG.26804.38"; exon_number "15";
chr10	StringTie	exon	125740463	125740651	1000	+	.	gene_id "MSTRG.26804"; transcript_id "MSTRG.26804.38"; exon_number "16";
chr10	StringTie	exon	125741001	125743276	1000	+	.	gene_id "MSTRG.26804"; transcript_id "MSTRG.26804.38"; exon_number "17";
chr10	StringTie	exon	125745772	125745930	1000	+	.	gene_id "MSTRG.26804"; transcript_id "MSTRG.26804.38"; exon_number "18";
chr10	StringTie	exon	125747225	125747694	1000	+	.	gene_id "MSTRG.26804"; transcript_id "MSTRG.26804.38"; exon_number "19";
chr10	StringTie	exon	125747863	125749565	1000	+	.	gene_id "MSTRG.26804"; transcript_id "MSTRG.26804.38"; exon_number "20";
chr10	StringTie	exon	125753694	125753845	1000	+	.	gene_id "MSTRG.26804"; transcript_id "MSTRG.26804.38"; exon_number "21";
chr10	StringTie	exon	125763301	125764183	1000	+	.	gene_id "MSTRG.26804"; transcript_id "MSTRG.26804.38"; exon_number "22";
chr10	StringTie	transcript	125719597	125764668	1000	+	.	gene_id "MSTRG.26804"; transcript_id "MSTRG.26804.39";
chr10	StringTie	exon	125719597	125719915	1000	+	.	gene_id "MSTRG.26804"; transcript_id "MSTRG.26804.39"; exon_number "1";
chr10	StringTie	exon	125721204	125721412	1000	+	.	gene_id "MSTRG.26804"; transcript_id "MSTRG.26804.39"; exon_number "2";
chr10	StringTie	exon	125723068	125723134	1000	+	.	gene_id "MSTRG.26804"; transcript_id "MSTRG.26804.39"; exon_number "3";
chr10	StringTie	exon	125723811	125723936	1000	+	.	gene_id "MSTRG.26804"; transcript_id "MSTRG.26804.39"; exon_number "4";
chr10	StringTie	exon	125725318	125725442	1000	+	.	gene_id "MSTRG.26804"; transcript_id "MSTRG.26804.39"; exon_number "5";
chr10	StringTie	exon	125725682	125725838	1000	+	.	gene_id "MSTRG.26804"; transcript_id "MSTRG.26804.39"; exon_number "6";
chr10	StringTie	exon	125729003	125729104	1000	+	.	gene_id "MSTRG.26804"; transcript_id "MSTRG.26804.39"; exon_number "7";
chr10	StringTie	exon	125729358	125729479	1000	+	.	gene_id "MSTRG.26804"; transcript_id "MSTRG.26804.39"; exon_number "8";
chr10	StringTie	exon	125730272	125730399	1000	+	.	gene_id "MSTRG.26804"; transcript_id "MSTRG.26804.39"; exon_number "9";
chr10	StringTie	exon	125731865	125731925	1000	+	.	gene_id "MSTRG.26804"; transcript_id "MSTRG.26804.39"; exon_number "10";
chr10	StringTie	exon	125733404	125733551	1000	+	.	gene_id "MSTRG.26804"; transcript_id "MSTRG.26804.39"; exon_number "11";
chr10	StringTie	exon	125733635	125733743	1000	+	.	gene_id "MSTRG.26804"; transcript_id "MSTRG.26804.39"; exon_number "12";
chr10	StringTie	exon	125734072	125734183	1000	+	.	gene_id "MSTRG.26804"; transcript_id "MSTRG.26804.39"; exon_number "13";
chr10	StringTie	exon	125735644	125735904	1000	+	.	gene_id "MSTRG.26804"; transcript_id "MSTRG.26804.39"; exon_number "14";
chr10	StringTie	exon	125737918	125737989	1000	+	.	gene_id "MSTRG.26804"; transcript_id "MSTRG.26804.39"; exon_number "15";
chr10	StringTie	exon	125738295	125738445	1000	+	.	gene_id "MSTRG.26804"; transcript_id "MSTRG.26804.39"; exon_number "16";
chr10	StringTie	exon	125740463	125740651	1000	+	.	gene_id "MSTRG.26804"; transcript_id "MSTRG.26804.39"; exon_number "17";
chr10	StringTie	exon	125741001	125741201	1000	+	.	gene_id "MSTRG.26804"; transcript_id "MSTRG.26804.39"; exon_number "18";
chr10	StringTie	exon	125743058	125743276	1000	+	.	gene_id "MSTRG.26804"; transcript_id "MSTRG.26804.39"; exon_number "19";
chr10	StringTie	exon	125745707	125745930	1000	+	.	gene_id "MSTRG.26804"; transcript_id "MSTRG.26804.39"; exon_number "20";
chr10	StringTie	exon	125747536	125747694	1000	+	.	gene_id "MSTRG.26804"; transcript_id "MSTRG.26804.39"; exon_number "21";
chr10	StringTie	exon	125747858	125748012	1000	+	.	gene_id "MSTRG.26804"; transcript_id "MSTRG.26804.39"; exon_number "22";
chr10	StringTie	exon	125749412	125749565	1000	+	.	gene_id "MSTRG.26804"; transcript_id "MSTRG.26804.39"; exon_number "23";
chr10	StringTie	exon	125752799	125752914	1000	+	.	gene_id "MSTRG.26804"; transcript_id "MSTRG.26804.39"; exon_number "24";
chr10	StringTie	exon	125753694	125753845	1000	+	.	gene_id "MSTRG.26804"; transcript_id "MSTRG.26804.39"; exon_number "25";
chr10	StringTie	exon	125763301	125764668	1000	+	.	gene_id "MSTRG.26804"; transcript_id "MSTRG.26804.39"; exon_number "26";
chr10	StringTie	transcript	125719600	125764321	1000	+	.	gene_id "MSTRG.26804"; transcript_id "MSTRG.26804.40";
chr10	StringTie	exon	125719600	125719915	1000	+	.	gene_id "MSTRG.26804"; transcript_id "MSTRG.26804.40"; exon_number "1";
chr10	StringTie	exon	125721204	125721412	1000	+	.	gene_id "MSTRG.26804"; transcript_id "MSTRG.26804.40"; exon_number "2";
chr10	StringTie	exon	125723068	125723134	1000	+	.	gene_id "MSTRG.26804"; transcript_id "MSTRG.26804.40"; exon_number "3";
chr10	StringTie	exon	125723811	125723936	1000	+	.	gene_id "MSTRG.26804"; transcript_id "MSTRG.26804.40"; exon_number "4";
chr10	StringTie	exon	125725318	125725442	1000	+	.	gene_id "MSTRG.26804"; transcript_id "MSTRG.26804.40"; exon_number "5";
chr10	StringTie	exon	125725682	125725838	1000	+	.	gene_id "MSTRG.26804"; transcript_id "MSTRG.26804.40"; exon_number "6";
chr10	StringTie	exon	125729003	125729104	1000	+	.	gene_id "MSTRG.26804"; transcript_id "MSTRG.26804.40"; exon_number "7";
chr10	StringTie	exon	125729358	125729479	1000	+	.	gene_id "MSTRG.26804"; transcript_id "MSTRG.26804.40"; exon_number "8";
chr10	StringTie	exon	125730288	125730399	1000	+	.	gene_id "MSTRG.26804"; transcript_id "MSTRG.26804.40"; exon_number "9";
chr10	StringTie	exon	125731865	125731925	1000	+	.	gene_id "MSTRG.26804"; transcript_id "MSTRG.26804.40"; exon_number "10";
chr10	StringTie	exon	125733404	125733551	1000	+	.	gene_id "MSTRG.26804"; transcript_id "MSTRG.26804.40"; exon_number "11";
chr10	StringTie	exon	125733635	125733743	1000	+	.	gene_id "MSTRG.26804"; transcript_id "MSTRG.26804.40"; exon_number "12";
chr10	StringTie	exon	125734072	125734183	1000	+	.	gene_id "MSTRG.26804"; transcript_id "MSTRG.26804.40"; exon_number "13";
chr10	StringTie	exon	125735644	125735904	1000	+	.	gene_id "MSTRG.26804"; transcript_id "MSTRG.26804.40"; exon_number "14";
chr10	StringTie	exon	125737918	125737989	1000	+	.	gene_id "MSTRG.26804"; transcript_id "MSTRG.26804.40"; exon_number "15";
chr10	StringTie	exon	125738295	125738445	1000	+	.	gene_id "MSTRG.26804"; transcript_id "MSTRG.26804.40"; exon_number "16";
chr10	StringTie	exon	125740463	125740651	1000	+	.	gene_id "MSTRG.26804"; transcript_id "MSTRG.26804.40"; exon_number "17";
chr10	StringTie	exon	125741001	125741201	1000	+	.	gene_id "MSTRG.26804"; transcript_id "MSTRG.26804.40"; exon_number "18";
chr10	StringTie	exon	125743058	125743276	1000	+	.	gene_id "MSTRG.26804"; transcript_id "MSTRG.26804.40"; exon_number "19";
chr10	StringTie	exon	125745707	125745930	1000	+	.	gene_id "MSTRG.26804"; transcript_id "MSTRG.26804.40"; exon_number "20";
chr10	StringTie	exon	125747536	125748011	1000	+	.	gene_id "MSTRG.26804"; transcript_id "MSTRG.26804.40"; exon_number "21";
chr10	StringTie	exon	125749412	125749565	1000	+	.	gene_id "MSTRG.26804"; transcript_id "MSTRG.26804.40"; exon_number "22";
chr10	StringTie	exon	125752799	125752914	1000	+	.	gene_id "MSTRG.26804"; transcript_id "MSTRG.26804.40"; exon_number "23";
chr10	StringTie	exon	125753694	125753845	1000	+	.	gene_id "MSTRG.26804"; transcript_id "MSTRG.26804.40"; exon_number "24";
chr10	StringTie	exon	125763301	125764321	1000	+	.	gene_id "MSTRG.26804"; transcript_id "MSTRG.26804.40"; exon_number "25";
chr10	StringTie	transcript	125719603	125764589	1000	+	.	gene_id "MSTRG.26804"; transcript_id "MSTRG.26804.41";
chr10	StringTie	exon	125719603	125719915	1000	+	.	gene_id "MSTRG.26804"; transcript_id "MSTRG.26804.41"; exon_number "1";
chr10	StringTie	exon	125721204	125721412	1000	+	.	gene_id "MSTRG.26804"; transcript_id "MSTRG.26804.41"; exon_number "2";
chr10	StringTie	exon	125723068	125723134	1000	+	.	gene_id "MSTRG.26804"; transcript_id "MSTRG.26804.41"; exon_number "3";
chr10	StringTie	exon	125723811	125723936	1000	+	.	gene_id "MSTRG.26804"; transcript_id "MSTRG.26804.41"; exon_number "4";
chr10	StringTie	exon	125725318	125725442	1000	+	.	gene_id "MSTRG.26804"; transcript_id "MSTRG.26804.41"; exon_number "5";
chr10	StringTie	exon	125725682	125725838	1000	+	.	gene_id "MSTRG.26804"; transcript_id "MSTRG.26804.41"; exon_number "6";
chr10	StringTie	exon	125729003	125729104	1000	+	.	gene_id "MSTRG.26804"; transcript_id "MSTRG.26804.41"; exon_number "7";
chr10	StringTie	exon	125729358	125729479	1000	+	.	gene_id "MSTRG.26804"; transcript_id "MSTRG.26804.41"; exon_number "8";
chr10	StringTie	exon	125730288	125730399	1000	+	.	gene_id "MSTRG.26804"; transcript_id "MSTRG.26804.41"; exon_number "9";
chr10	StringTie	exon	125733404	125733551	1000	+	.	gene_id "MSTRG.26804"; transcript_id "MSTRG.26804.41"; exon_number "10";
chr10	StringTie	exon	125733635	125733743	1000	+	.	gene_id "MSTRG.26804"; transcript_id "MSTRG.26804.41"; exon_number "11";
chr10	StringTie	exon	125734072	125734183	1000	+	.	gene_id "MSTRG.26804"; transcript_id "MSTRG.26804.41"; exon_number "12";
chr10	StringTie	exon	125735644	125735904	1000	+	.	gene_id "MSTRG.26804"; transcript_id "MSTRG.26804.41"; exon_number "13";
chr10	StringTie	exon	125737918	125737989	1000	+	.	gene_id "MSTRG.26804"; transcript_id "MSTRG.26804.41"; exon_number "14";
chr10	StringTie	exon	125738295	125738445	1000	+	.	gene_id "MSTRG.26804"; transcript_id "MSTRG.26804.41"; exon_number "15";
chr10	StringTie	exon	125740463	125740651	1000	+	.	gene_id "MSTRG.26804"; transcript_id "MSTRG.26804.41"; exon_number "16";
chr10	StringTie	exon	125741001	125743276	1000	+	.	gene_id "MSTRG.26804"; transcript_id "MSTRG.26804.41"; exon_number "17";
chr10	StringTie	exon	125745772	125745930	1000	+	.	gene_id "MSTRG.26804"; transcript_id "MSTRG.26804.41"; exon_number "18";
chr10	StringTie	exon	125747536	125747694	1000	+	.	gene_id "MSTRG.26804"; transcript_id "MSTRG.26804.41"; exon_number "19";
chr10	StringTie	exon	125747858	125748012	1000	+	.	gene_id "MSTRG.26804"; transcript_id "MSTRG.26804.41"; exon_number "20";
chr10	StringTie	exon	125749412	125749565	1000	+	.	gene_id "MSTRG.26804"; transcript_id "MSTRG.26804.41"; exon_number "21";
chr10	StringTie	exon	125752799	125752914	1000	+	.	gene_id "MSTRG.26804"; transcript_id "MSTRG.26804.41"; exon_number "22";
chr10	StringTie	exon	125753694	125753845	1000	+	.	gene_id "MSTRG.26804"; transcript_id "MSTRG.26804.41"; exon_number "23";
chr10	StringTie	exon	125763301	125764589	1000	+	.	gene_id "MSTRG.26804"; transcript_id "MSTRG.26804.41"; exon_number "24";
chr10	StringTie	transcript	125719646	125764165	1000	+	.	gene_id "MSTRG.26804"; transcript_id "MSTRG.26804.42";
chr10	StringTie	exon	125719646	125719915	1000	+	.	gene_id "MSTRG.26804"; transcript_id "MSTRG.26804.42"; exon_number "1";
chr10	StringTie	exon	125721204	125721412	1000	+	.	gene_id "MSTRG.26804"; transcript_id "MSTRG.26804.42"; exon_number "2";
chr10	StringTie	exon	125723068	125723134	1000	+	.	gene_id "MSTRG.26804"; transcript_id "MSTRG.26804.42"; exon_number "3";
chr10	StringTie	exon	125723811	125723936	1000	+	.	gene_id "MSTRG.26804"; transcript_id "MSTRG.26804.42"; exon_number "4";
chr10	StringTie	exon	125725318	125725442	1000	+	.	gene_id "MSTRG.26804"; transcript_id "MSTRG.26804.42"; exon_number "5";
chr10	StringTie	exon	125725682	125725838	1000	+	.	gene_id "MSTRG.26804"; transcript_id "MSTRG.26804.42"; exon_number "6";
chr10	StringTie	exon	125729003	125729104	1000	+	.	gene_id "MSTRG.26804"; transcript_id "MSTRG.26804.42"; exon_number "7";
chr10	StringTie	exon	125729358	125729479	1000	+	.	gene_id "MSTRG.26804"; transcript_id "MSTRG.26804.42"; exon_number "8";
chr10	StringTie	exon	125730288	125730399	1000	+	.	gene_id "MSTRG.26804"; transcript_id "MSTRG.26804.42"; exon_number "9";
chr10	StringTie	exon	125733404	125733551	1000	+	.	gene_id "MSTRG.26804"; transcript_id "MSTRG.26804.42"; exon_number "10";
chr10	StringTie	exon	125733635	125733743	1000	+	.	gene_id "MSTRG.26804"; transcript_id "MSTRG.26804.42"; exon_number "11";
chr10	StringTie	exon	125734072	125734183	1000	+	.	gene_id "MSTRG.26804"; transcript_id "MSTRG.26804.42"; exon_number "12";
chr10	StringTie	exon	125735644	125735904	1000	+	.	gene_id "MSTRG.26804"; transcript_id "MSTRG.26804.42"; exon_number "13";
chr10	StringTie	exon	125737918	125737989	1000	+	.	gene_id "MSTRG.26804"; transcript_id "MSTRG.26804.42"; exon_number "14";
chr10	StringTie	exon	125738295	125738445	1000	+	.	gene_id "MSTRG.26804"; transcript_id "MSTRG.26804.42"; exon_number "15";
chr10	StringTie	exon	125740463	125740651	1000	+	.	gene_id "MSTRG.26804"; transcript_id "MSTRG.26804.42"; exon_number "16";
chr10	StringTie	exon	125741001	125742345	1000	+	.	gene_id "MSTRG.26804"; transcript_id "MSTRG.26804.42"; exon_number "17";
chr10	StringTie	exon	125743058	125743276	1000	+	.	gene_id "MSTRG.26804"; transcript_id "MSTRG.26804.42"; exon_number "18";
chr10	StringTie	exon	125745707	125745930	1000	+	.	gene_id "MSTRG.26804"; transcript_id "MSTRG.26804.42"; exon_number "19";
chr10	StringTie	exon	125747536	125747694	1000	+	.	gene_id "MSTRG.26804"; transcript_id "MSTRG.26804.42"; exon_number "20";
chr10	StringTie	exon	125747863	125748012	1000	+	.	gene_id "MSTRG.26804"; transcript_id "MSTRG.26804.42"; exon_number "21";
chr10	StringTie	exon	125749412	125749565	1000	+	.	gene_id "MSTRG.26804"; transcript_id "MSTRG.26804.42"; exon_number "22";
chr10	StringTie	exon	125752799	125752914	1000	+	.	gene_id "MSTRG.26804"; transcript_id "MSTRG.26804.42"; exon_number "23";
chr10	StringTie	exon	125753694	125753845	1000	+	.	gene_id "MSTRG.26804"; transcript_id "MSTRG.26804.42"; exon_number "24";
chr10	StringTie	exon	125763301	125764165	1000	+	.	gene_id "MSTRG.26804"; transcript_id "MSTRG.26804.42"; exon_number "25";
chr10	StringTie	transcript	125719656	125764166	1000	+	.	gene_id "MSTRG.26804"; transcript_id "MSTRG.26804.43";
chr10	StringTie	exon	125719656	125719915	1000	+	.	gene_id "MSTRG.26804"; transcript_id "MSTRG.26804.43"; exon_number "1";
chr10	StringTie	exon	125721204	125721412	1000	+	.	gene_id "MSTRG.26804"; transcript_id "MSTRG.26804.43"; exon_number "2";
chr10	StringTie	exon	125723068	125723134	1000	+	.	gene_id "MSTRG.26804"; transcript_id "MSTRG.26804.43"; exon_number "3";
chr10	StringTie	exon	125723811	125723936	1000	+	.	gene_id "MSTRG.26804"; transcript_id "MSTRG.26804.43"; exon_number "4";
chr10	StringTie	exon	125725318	125725442	1000	+	.	gene_id "MSTRG.26804"; transcript_id "MSTRG.26804.43"; exon_number "5";
chr10	StringTie	exon	125725682	125725838	1000	+	.	gene_id "MSTRG.26804"; transcript_id "MSTRG.26804.43"; exon_number "6";
chr10	StringTie	exon	125729003	125729104	1000	+	.	gene_id "MSTRG.26804"; transcript_id "MSTRG.26804.43"; exon_number "7";
chr10	StringTie	exon	125729358	125729479	1000	+	.	gene_id "MSTRG.26804"; transcript_id "MSTRG.26804.43"; exon_number "8";
chr10	StringTie	exon	125733404	125733551	1000	+	.	gene_id "MSTRG.26804"; transcript_id "MSTRG.26804.43"; exon_number "9";
chr10	StringTie	exon	125733635	125733743	1000	+	.	gene_id "MSTRG.26804"; transcript_id "MSTRG.26804.43"; exon_number "10";
chr10	StringTie	exon	125734072	125734183	1000	+	.	gene_id "MSTRG.26804"; transcript_id "MSTRG.26804.43"; exon_number "11";
chr10	StringTie	exon	125735644	125735904	1000	+	.	gene_id "MSTRG.26804"; transcript_id "MSTRG.26804.43"; exon_number "12";
chr10	StringTie	exon	125737918	125737989	1000	+	.	gene_id "MSTRG.26804"; transcript_id "MSTRG.26804.43"; exon_number "13";
chr10	StringTie	exon	125738295	125738445	1000	+	.	gene_id "MSTRG.26804"; transcript_id "MSTRG.26804.43"; exon_number "14";
chr10	StringTie	exon	125740463	125740651	1000	+	.	gene_id "MSTRG.26804"; transcript_id "MSTRG.26804.43"; exon_number "15";
chr10	StringTie	exon	125741001	125741201	1000	+	.	gene_id "MSTRG.26804"; transcript_id "MSTRG.26804.43"; exon_number "16";
chr10	StringTie	exon	125743058	125743276	1000	+	.	gene_id "MSTRG.26804"; transcript_id "MSTRG.26804.43"; exon_number "17";
chr10	StringTie	exon	125745707	125745930	1000	+	.	gene_id "MSTRG.26804"; transcript_id "MSTRG.26804.43"; exon_number "18";
chr10	StringTie	exon	125747536	125747694	1000	+	.	gene_id "MSTRG.26804"; transcript_id "MSTRG.26804.43"; exon_number "19";
chr10	StringTie	exon	125747863	125748012	1000	+	.	gene_id "MSTRG.26804"; transcript_id "MSTRG.26804.43"; exon_number "20";
chr10	StringTie	exon	125749412	125749565	1000	+	.	gene_id "MSTRG.26804"; transcript_id "MSTRG.26804.43"; exon_number "21";
chr10	StringTie	exon	125752799	125752914	1000	+	.	gene_id "MSTRG.26804"; transcript_id "MSTRG.26804.43"; exon_number "22";
chr10	StringTie	exon	125753694	125753845	1000	+	.	gene_id "MSTRG.26804"; transcript_id "MSTRG.26804.43"; exon_number "23";
chr10	StringTie	exon	125763301	125764166	1000	+	.	gene_id "MSTRG.26804"; transcript_id "MSTRG.26804.43"; exon_number "24";
chr10	StringTie	transcript	125719656	125764167	1000	+	.	gene_id "MSTRG.26804"; transcript_id "MSTRG.26804.44";
chr10	StringTie	exon	125719656	125719915	1000	+	.	gene_id "MSTRG.26804"; transcript_id "MSTRG.26804.44"; exon_number "1";
chr10	StringTie	exon	125721204	125721412	1000	+	.	gene_id "MSTRG.26804"; transcript_id "MSTRG.26804.44"; exon_number "2";
chr10	StringTie	exon	125723068	125723134	1000	+	.	gene_id "MSTRG.26804"; transcript_id "MSTRG.26804.44"; exon_number "3";
chr10	StringTie	exon	125723811	125723936	1000	+	.	gene_id "MSTRG.26804"; transcript_id "MSTRG.26804.44"; exon_number "4";
chr10	StringTie	exon	125725318	125725442	1000	+	.	gene_id "MSTRG.26804"; transcript_id "MSTRG.26804.44"; exon_number "5";
chr10	StringTie	exon	125725682	125725838	1000	+	.	gene_id "MSTRG.26804"; transcript_id "MSTRG.26804.44"; exon_number "6";
chr10	StringTie	exon	125729358	125729479	1000	+	.	gene_id "MSTRG.26804"; transcript_id "MSTRG.26804.44"; exon_number "7";
chr10	StringTie	exon	125730288	125730399	1000	+	.	gene_id "MSTRG.26804"; transcript_id "MSTRG.26804.44"; exon_number "8";
chr10	StringTie	exon	125733404	125733551	1000	+	.	gene_id "MSTRG.26804"; transcript_id "MSTRG.26804.44"; exon_number "9";
chr10	StringTie	exon	125733635	125733743	1000	+	.	gene_id "MSTRG.26804"; transcript_id "MSTRG.26804.44"; exon_number "10";
chr10	StringTie	exon	125734072	125734183	1000	+	.	gene_id "MSTRG.26804"; transcript_id "MSTRG.26804.44"; exon_number "11";
chr10	StringTie	exon	125735644	125735904	1000	+	.	gene_id "MSTRG.26804"; transcript_id "MSTRG.26804.44"; exon_number "12";
chr10	StringTie	exon	125737918	125737989	1000	+	.	gene_id "MSTRG.26804"; transcript_id "MSTRG.26804.44"; exon_number "13";
chr10	StringTie	exon	125738295	125738445	1000	+	.	gene_id "MSTRG.26804"; transcript_id "MSTRG.26804.44"; exon_number "14";
chr10	StringTie	exon	125740463	125740651	1000	+	.	gene_id "MSTRG.26804"; transcript_id "MSTRG.26804.44"; exon_number "15";
chr10	StringTie	exon	125741001	125741201	1000	+	.	gene_id "MSTRG.26804"; transcript_id "MSTRG.26804.44"; exon_number "16";
chr10	StringTie	exon	125743058	125743276	1000	+	.	gene_id "MSTRG.26804"; transcript_id "MSTRG.26804.44"; exon_number "17";
chr10	StringTie	exon	125745707	125745930	1000	+	.	gene_id "MSTRG.26804"; transcript_id "MSTRG.26804.44"; exon_number "18";
chr10	StringTie	exon	125747536	125747694	1000	+	.	gene_id "MSTRG.26804"; transcript_id "MSTRG.26804.44"; exon_number "19";
chr10	StringTie	exon	125747858	125748012	1000	+	.	gene_id "MSTRG.26804"; transcript_id "MSTRG.26804.44"; exon_number "20";
chr10	StringTie	exon	125749412	125749565	1000	+	.	gene_id "MSTRG.26804"; transcript_id "MSTRG.26804.44"; exon_number "21";
chr10	StringTie	exon	125752799	125752914	1000	+	.	gene_id "MSTRG.26804"; transcript_id "MSTRG.26804.44"; exon_number "22";
chr10	StringTie	exon	125753694	125753845	1000	+	.	gene_id "MSTRG.26804"; transcript_id "MSTRG.26804.44"; exon_number "23";
chr10	StringTie	exon	125763301	125764167	1000	+	.	gene_id "MSTRG.26804"; transcript_id "MSTRG.26804.44"; exon_number "24";
chr10	StringTie	transcript	125719667	125764197	1000	+	.	gene_id "MSTRG.26804"; transcript_id "MSTRG.26804.45";
chr10	StringTie	exon	125719667	125719915	1000	+	.	gene_id "MSTRG.26804"; transcript_id "MSTRG.26804.45"; exon_number "1";
chr10	StringTie	exon	125721211	125721412	1000	+	.	gene_id "MSTRG.26804"; transcript_id "MSTRG.26804.45"; exon_number "2";
chr10	StringTie	exon	125723068	125723134	1000	+	.	gene_id "MSTRG.26804"; transcript_id "MSTRG.26804.45"; exon_number "3";
chr10	StringTie	exon	125723811	125723936	1000	+	.	gene_id "MSTRG.26804"; transcript_id "MSTRG.26804.45"; exon_number "4";
chr10	StringTie	exon	125725318	125725442	1000	+	.	gene_id "MSTRG.26804"; transcript_id "MSTRG.26804.45"; exon_number "5";
chr10	StringTie	exon	125725682	125725838	1000	+	.	gene_id "MSTRG.26804"; transcript_id "MSTRG.26804.45"; exon_number "6";
chr10	StringTie	exon	125729003	125729104	1000	+	.	gene_id "MSTRG.26804"; transcript_id "MSTRG.26804.45"; exon_number "7";
chr10	StringTie	exon	125729358	125729479	1000	+	.	gene_id "MSTRG.26804"; transcript_id "MSTRG.26804.45"; exon_number "8";
chr10	StringTie	exon	125730288	125730399	1000	+	.	gene_id "MSTRG.26804"; transcript_id "MSTRG.26804.45"; exon_number "9";
chr10	StringTie	exon	125733404	125733551	1000	+	.	gene_id "MSTRG.26804"; transcript_id "MSTRG.26804.45"; exon_number "10";
chr10	StringTie	exon	125733635	125733743	1000	+	.	gene_id "MSTRG.26804"; transcript_id "MSTRG.26804.45"; exon_number "11";
chr10	StringTie	exon	125734072	125734183	1000	+	.	gene_id "MSTRG.26804"; transcript_id "MSTRG.26804.45"; exon_number "12";
chr10	StringTie	exon	125735644	125735904	1000	+	.	gene_id "MSTRG.26804"; transcript_id "MSTRG.26804.45"; exon_number "13";
chr10	StringTie	exon	125737918	125737989	1000	+	.	gene_id "MSTRG.26804"; transcript_id "MSTRG.26804.45"; exon_number "14";
chr10	StringTie	exon	125738295	125738445	1000	+	.	gene_id "MSTRG.26804"; transcript_id "MSTRG.26804.45"; exon_number "15";
chr10	StringTie	exon	125740463	125740651	1000	+	.	gene_id "MSTRG.26804"; transcript_id "MSTRG.26804.45"; exon_number "16";
chr10	StringTie	exon	125741001	125743276	1000	+	.	gene_id "MSTRG.26804"; transcript_id "MSTRG.26804.45"; exon_number "17";
chr10	StringTie	exon	125745772	125745930	1000	+	.	gene_id "MSTRG.26804"; transcript_id "MSTRG.26804.45"; exon_number "18";
chr10	StringTie	exon	125747536	125747694	1000	+	.	gene_id "MSTRG.26804"; transcript_id "MSTRG.26804.45"; exon_number "19";
chr10	StringTie	exon	125747863	125748012	1000	+	.	gene_id "MSTRG.26804"; transcript_id "MSTRG.26804.45"; exon_number "20";
chr10	StringTie	exon	125749412	125749565	1000	+	.	gene_id "MSTRG.26804"; transcript_id "MSTRG.26804.45"; exon_number "21";
chr10	StringTie	exon	125752799	125752914	1000	+	.	gene_id "MSTRG.26804"; transcript_id "MSTRG.26804.45"; exon_number "22";
chr10	StringTie	exon	125753694	125753845	1000	+	.	gene_id "MSTRG.26804"; transcript_id "MSTRG.26804.45"; exon_number "23";
chr10	StringTie	exon	125763301	125764197	1000	+	.	gene_id "MSTRG.26804"; transcript_id "MSTRG.26804.45"; exon_number "24";
chr10	StringTie	transcript	125719670	125764134	1000	+	.	gene_id "MSTRG.26804"; transcript_id "MSTRG.26804.46";
chr10	StringTie	exon	125719670	125719915	1000	+	.	gene_id "MSTRG.26804"; transcript_id "MSTRG.26804.46"; exon_number "1";
chr10	StringTie	exon	125721204	125721412	1000	+	.	gene_id "MSTRG.26804"; transcript_id "MSTRG.26804.46"; exon_number "2";
chr10	StringTie	exon	125723068	125723134	1000	+	.	gene_id "MSTRG.26804"; transcript_id "MSTRG.26804.46"; exon_number "3";
chr10	StringTie	exon	125723811	125723936	1000	+	.	gene_id "MSTRG.26804"; transcript_id "MSTRG.26804.46"; exon_number "4";
chr10	StringTie	exon	125725318	125725442	1000	+	.	gene_id "MSTRG.26804"; transcript_id "MSTRG.26804.46"; exon_number "5";
chr10	StringTie	exon	125725682	125725838	1000	+	.	gene_id "MSTRG.26804"; transcript_id "MSTRG.26804.46"; exon_number "6";
chr10	StringTie	exon	125729003	125729104	1000	+	.	gene_id "MSTRG.26804"; transcript_id "MSTRG.26804.46"; exon_number "7";
chr10	StringTie	exon	125729358	125729479	1000	+	.	gene_id "MSTRG.26804"; transcript_id "MSTRG.26804.46"; exon_number "8";
chr10	StringTie	exon	125730288	125730399	1000	+	.	gene_id "MSTRG.26804"; transcript_id "MSTRG.26804.46"; exon_number "9";
chr10	StringTie	exon	125733404	125733551	1000	+	.	gene_id "MSTRG.26804"; transcript_id "MSTRG.26804.46"; exon_number "10";
chr10	StringTie	exon	125733635	125733743	1000	+	.	gene_id "MSTRG.26804"; transcript_id "MSTRG.26804.46"; exon_number "11";
chr10	StringTie	exon	125734072	125734183	1000	+	.	gene_id "MSTRG.26804"; transcript_id "MSTRG.26804.46"; exon_number "12";
chr10	StringTie	exon	125735644	125735904	1000	+	.	gene_id "MSTRG.26804"; transcript_id "MSTRG.26804.46"; exon_number "13";
chr10	StringTie	exon	125737918	125737989	1000	+	.	gene_id "MSTRG.26804"; transcript_id "MSTRG.26804.46"; exon_number "14";
chr10	StringTie	exon	125738295	125738445	1000	+	.	gene_id "MSTRG.26804"; transcript_id "MSTRG.26804.46"; exon_number "15";
chr10	StringTie	exon	125740463	125740651	1000	+	.	gene_id "MSTRG.26804"; transcript_id "MSTRG.26804.46"; exon_number "16";
chr10	StringTie	exon	125741001	125741203	1000	+	.	gene_id "MSTRG.26804"; transcript_id "MSTRG.26804.46"; exon_number "17";
chr10	StringTie	exon	125743058	125743276	1000	+	.	gene_id "MSTRG.26804"; transcript_id "MSTRG.26804.46"; exon_number "18";
chr10	StringTie	exon	125745707	125745930	1000	+	.	gene_id "MSTRG.26804"; transcript_id "MSTRG.26804.46"; exon_number "19";
chr10	StringTie	exon	125747536	125747694	1000	+	.	gene_id "MSTRG.26804"; transcript_id "MSTRG.26804.46"; exon_number "20";
chr10	StringTie	exon	125747863	125748012	1000	+	.	gene_id "MSTRG.26804"; transcript_id "MSTRG.26804.46"; exon_number "21";
chr10	StringTie	exon	125749412	125749565	1000	+	.	gene_id "MSTRG.26804"; transcript_id "MSTRG.26804.46"; exon_number "22";
chr10	StringTie	exon	125752799	125752914	1000	+	.	gene_id "MSTRG.26804"; transcript_id "MSTRG.26804.46"; exon_number "23";
chr10	StringTie	exon	125753694	125753845	1000	+	.	gene_id "MSTRG.26804"; transcript_id "MSTRG.26804.46"; exon_number "24";
chr10	StringTie	exon	125763301	125764134	1000	+	.	gene_id "MSTRG.26804"; transcript_id "MSTRG.26804.46"; exon_number "25";
chr10	StringTie	transcript	125719677	125749103	1000	+	.	gene_id "MSTRG.26804"; transcript_id "MSTRG.26804.47";
chr10	StringTie	exon	125719677	125719915	1000	+	.	gene_id "MSTRG.26804"; transcript_id "MSTRG.26804.47"; exon_number "1";
chr10	StringTie	exon	125721204	125721412	1000	+	.	gene_id "MSTRG.26804"; transcript_id "MSTRG.26804.47"; exon_number "2";
chr10	StringTie	exon	125723068	125723134	1000	+	.	gene_id "MSTRG.26804"; transcript_id "MSTRG.26804.47"; exon_number "3";
chr10	StringTie	exon	125723811	125723936	1000	+	.	gene_id "MSTRG.26804"; transcript_id "MSTRG.26804.47"; exon_number "4";
chr10	StringTie	exon	125725318	125725442	1000	+	.	gene_id "MSTRG.26804"; transcript_id "MSTRG.26804.47"; exon_number "5";
chr10	StringTie	exon	125725682	125725838	1000	+	.	gene_id "MSTRG.26804"; transcript_id "MSTRG.26804.47"; exon_number "6";
chr10	StringTie	exon	125729358	125729479	1000	+	.	gene_id "MSTRG.26804"; transcript_id "MSTRG.26804.47"; exon_number "7";
chr10	StringTie	exon	125730288	125730399	1000	+	.	gene_id "MSTRG.26804"; transcript_id "MSTRG.26804.47"; exon_number "8";
chr10	StringTie	exon	125731865	125731925	1000	+	.	gene_id "MSTRG.26804"; transcript_id "MSTRG.26804.47"; exon_number "9";
chr10	StringTie	exon	125733404	125733551	1000	+	.	gene_id "MSTRG.26804"; transcript_id "MSTRG.26804.47"; exon_number "10";
chr10	StringTie	exon	125733635	125733743	1000	+	.	gene_id "MSTRG.26804"; transcript_id "MSTRG.26804.47"; exon_number "11";
chr10	StringTie	exon	125734072	125734183	1000	+	.	gene_id "MSTRG.26804"; transcript_id "MSTRG.26804.47"; exon_number "12";
chr10	StringTie	exon	125735644	125735904	1000	+	.	gene_id "MSTRG.26804"; transcript_id "MSTRG.26804.47"; exon_number "13";
chr10	StringTie	exon	125737918	125737989	1000	+	.	gene_id "MSTRG.26804"; transcript_id "MSTRG.26804.47"; exon_number "14";
chr10	StringTie	exon	125738295	125738445	1000	+	.	gene_id "MSTRG.26804"; transcript_id "MSTRG.26804.47"; exon_number "15";
chr10	StringTie	exon	125740463	125740651	1000	+	.	gene_id "MSTRG.26804"; transcript_id "MSTRG.26804.47"; exon_number "16";
chr10	StringTie	exon	125741001	125743276	1000	+	.	gene_id "MSTRG.26804"; transcript_id "MSTRG.26804.47"; exon_number "17";
chr10	StringTie	exon	125745772	125745930	1000	+	.	gene_id "MSTRG.26804"; transcript_id "MSTRG.26804.47"; exon_number "18";
chr10	StringTie	exon	125747536	125747694	1000	+	.	gene_id "MSTRG.26804"; transcript_id "MSTRG.26804.47"; exon_number "19";
chr10	StringTie	exon	125747858	125749103	1000	+	.	gene_id "MSTRG.26804"; transcript_id "MSTRG.26804.47"; exon_number "20";
chr10	StringTie	transcript	125719702	125764224	1000	+	.	gene_id "MSTRG.26804"; transcript_id "MSTRG.26804.48";
chr10	StringTie	exon	125719702	125719915	1000	+	.	gene_id "MSTRG.26804"; transcript_id "MSTRG.26804.48"; exon_number "1";
chr10	StringTie	exon	125721204	125721412	1000	+	.	gene_id "MSTRG.26804"; transcript_id "MSTRG.26804.48"; exon_number "2";
chr10	StringTie	exon	125723068	125723134	1000	+	.	gene_id "MSTRG.26804"; transcript_id "MSTRG.26804.48"; exon_number "3";
chr10	StringTie	exon	125723811	125723936	1000	+	.	gene_id "MSTRG.26804"; transcript_id "MSTRG.26804.48"; exon_number "4";
chr10	StringTie	exon	125725318	125725442	1000	+	.	gene_id "MSTRG.26804"; transcript_id "MSTRG.26804.48"; exon_number "5";
chr10	StringTie	exon	125725682	125725838	1000	+	.	gene_id "MSTRG.26804"; transcript_id "MSTRG.26804.48"; exon_number "6";
chr10	StringTie	exon	125729358	125729479	1000	+	.	gene_id "MSTRG.26804"; transcript_id "MSTRG.26804.48"; exon_number "7";
chr10	StringTie	exon	125730288	125730399	1000	+	.	gene_id "MSTRG.26804"; transcript_id "MSTRG.26804.48"; exon_number "8";
chr10	StringTie	exon	125733404	125733551	1000	+	.	gene_id "MSTRG.26804"; transcript_id "MSTRG.26804.48"; exon_number "9";
chr10	StringTie	exon	125733635	125733743	1000	+	.	gene_id "MSTRG.26804"; transcript_id "MSTRG.26804.48"; exon_number "10";
chr10	StringTie	exon	125734072	125734183	1000	+	.	gene_id "MSTRG.26804"; transcript_id "MSTRG.26804.48"; exon_number "11";
chr10	StringTie	exon	125735644	125735904	1000	+	.	gene_id "MSTRG.26804"; transcript_id "MSTRG.26804.48"; exon_number "12";
chr10	StringTie	exon	125737918	125737989	1000	+	.	gene_id "MSTRG.26804"; transcript_id "MSTRG.26804.48"; exon_number "13";
chr10	StringTie	exon	125738295	125738445	1000	+	.	gene_id "MSTRG.26804"; transcript_id "MSTRG.26804.48"; exon_number "14";
chr10	StringTie	exon	125740463	125740651	1000	+	.	gene_id "MSTRG.26804"; transcript_id "MSTRG.26804.48"; exon_number "15";
chr10	StringTie	exon	125741001	125741201	1000	+	.	gene_id "MSTRG.26804"; transcript_id "MSTRG.26804.48"; exon_number "16";
chr10	StringTie	exon	125743058	125743276	1000	+	.	gene_id "MSTRG.26804"; transcript_id "MSTRG.26804.48"; exon_number "17";
chr10	StringTie	exon	125745707	125745930	1000	+	.	gene_id "MSTRG.26804"; transcript_id "MSTRG.26804.48"; exon_number "18";
chr10	StringTie	exon	125747536	125747694	1000	+	.	gene_id "MSTRG.26804"; transcript_id "MSTRG.26804.48"; exon_number "19";
chr10	StringTie	exon	125747863	125748012	1000	+	.	gene_id "MSTRG.26804"; transcript_id "MSTRG.26804.48"; exon_number "20";
chr10	StringTie	exon	125749412	125749565	1000	+	.	gene_id "MSTRG.26804"; transcript_id "MSTRG.26804.48"; exon_number "21";
chr10	StringTie	exon	125753694	125753845	1000	+	.	gene_id "MSTRG.26804"; transcript_id "MSTRG.26804.48"; exon_number "22";
chr10	StringTie	exon	125763301	125764224	1000	+	.	gene_id "MSTRG.26804"; transcript_id "MSTRG.26804.48"; exon_number "23";
chr10	StringTie	transcript	125719705	125765708	1000	+	.	gene_id "MSTRG.26804"; transcript_id "MSTRG.26804.51";
chr10	StringTie	exon	125719705	125719915	1000	+	.	gene_id "MSTRG.26804"; transcript_id "MSTRG.26804.51"; exon_number "1";
chr10	StringTie	exon	125721204	125721412	1000	+	.	gene_id "MSTRG.26804"; transcript_id "MSTRG.26804.51"; exon_number "2";
chr10	StringTie	exon	125723068	125723134	1000	+	.	gene_id "MSTRG.26804"; transcript_id "MSTRG.26804.51"; exon_number "3";
chr10	StringTie	exon	125723811	125723936	1000	+	.	gene_id "MSTRG.26804"; transcript_id "MSTRG.26804.51"; exon_number "4";
chr10	StringTie	exon	125725318	125725442	1000	+	.	gene_id "MSTRG.26804"; transcript_id "MSTRG.26804.51"; exon_number "5";
chr10	StringTie	exon	125725682	125725838	1000	+	.	gene_id "MSTRG.26804"; transcript_id "MSTRG.26804.51"; exon_number "6";
chr10	StringTie	exon	125733404	125733551	1000	+	.	gene_id "MSTRG.26804"; transcript_id "MSTRG.26804.51"; exon_number "7";
chr10	StringTie	exon	125733635	125733743	1000	+	.	gene_id "MSTRG.26804"; transcript_id "MSTRG.26804.51"; exon_number "8";
chr10	StringTie	exon	125734072	125734183	1000	+	.	gene_id "MSTRG.26804"; transcript_id "MSTRG.26804.51"; exon_number "9";
chr10	StringTie	exon	125735644	125735904	1000	+	.	gene_id "MSTRG.26804"; transcript_id "MSTRG.26804.51"; exon_number "10";
chr10	StringTie	exon	125737918	125737989	1000	+	.	gene_id "MSTRG.26804"; transcript_id "MSTRG.26804.51"; exon_number "11";
chr10	StringTie	exon	125738295	125738445	1000	+	.	gene_id "MSTRG.26804"; transcript_id "MSTRG.26804.51"; exon_number "12";
chr10	StringTie	exon	125740463	125740651	1000	+	.	gene_id "MSTRG.26804"; transcript_id "MSTRG.26804.51"; exon_number "13";
chr10	StringTie	exon	125741001	125741201	1000	+	.	gene_id "MSTRG.26804"; transcript_id "MSTRG.26804.51"; exon_number "14";
chr10	StringTie	exon	125743058	125743276	1000	+	.	gene_id "MSTRG.26804"; transcript_id "MSTRG.26804.51"; exon_number "15";
chr10	StringTie	exon	125745707	125745930	1000	+	.	gene_id "MSTRG.26804"; transcript_id "MSTRG.26804.51"; exon_number "16";
chr10	StringTie	exon	125747536	125747694	1000	+	.	gene_id "MSTRG.26804"; transcript_id "MSTRG.26804.51"; exon_number "17";
chr10	StringTie	exon	125747858	125748012	1000	+	.	gene_id "MSTRG.26804"; transcript_id "MSTRG.26804.51"; exon_number "18";
chr10	StringTie	exon	125749412	125749565	1000	+	.	gene_id "MSTRG.26804"; transcript_id "MSTRG.26804.51"; exon_number "19";
chr10	StringTie	exon	125752799	125752914	1000	+	.	gene_id "MSTRG.26804"; transcript_id "MSTRG.26804.51"; exon_number "20";
chr10	StringTie	exon	125753694	125753845	1000	+	.	gene_id "MSTRG.26804"; transcript_id "MSTRG.26804.51"; exon_number "21";
chr10	StringTie	exon	125763301	125765708	1000	+	.	gene_id "MSTRG.26804"; transcript_id "MSTRG.26804.51"; exon_number "22";
chr10	StringTie	transcript	125719710	125764156	1000	+	.	gene_id "MSTRG.26804"; transcript_id "MSTRG.26804.52";
chr10	StringTie	exon	125719710	125719915	1000	+	.	gene_id "MSTRG.26804"; transcript_id "MSTRG.26804.52"; exon_number "1";
chr10	StringTie	exon	125721204	125721412	1000	+	.	gene_id "MSTRG.26804"; transcript_id "MSTRG.26804.52"; exon_number "2";
chr10	StringTie	exon	125723068	125723134	1000	+	.	gene_id "MSTRG.26804"; transcript_id "MSTRG.26804.52"; exon_number "3";
chr10	StringTie	exon	125723811	125723936	1000	+	.	gene_id "MSTRG.26804"; transcript_id "MSTRG.26804.52"; exon_number "4";
chr10	StringTie	exon	125725318	125725442	1000	+	.	gene_id "MSTRG.26804"; transcript_id "MSTRG.26804.52"; exon_number "5";
chr10	StringTie	exon	125725682	125725838	1000	+	.	gene_id "MSTRG.26804"; transcript_id "MSTRG.26804.52"; exon_number "6";
chr10	StringTie	exon	125729003	125729104	1000	+	.	gene_id "MSTRG.26804"; transcript_id "MSTRG.26804.52"; exon_number "7";
chr10	StringTie	exon	125729358	125729479	1000	+	.	gene_id "MSTRG.26804"; transcript_id "MSTRG.26804.52"; exon_number "8";
chr10	StringTie	exon	125730288	125730399	1000	+	.	gene_id "MSTRG.26804"; transcript_id "MSTRG.26804.52"; exon_number "9";
chr10	StringTie	exon	125733404	125733551	1000	+	.	gene_id "MSTRG.26804"; transcript_id "MSTRG.26804.52"; exon_number "10";
chr10	StringTie	exon	125733635	125733743	1000	+	.	gene_id "MSTRG.26804"; transcript_id "MSTRG.26804.52"; exon_number "11";
chr10	StringTie	exon	125734072	125734183	1000	+	.	gene_id "MSTRG.26804"; transcript_id "MSTRG.26804.52"; exon_number "12";
chr10	StringTie	exon	125735644	125735904	1000	+	.	gene_id "MSTRG.26804"; transcript_id "MSTRG.26804.52"; exon_number "13";
chr10	StringTie	exon	125737918	125737989	1000	+	.	gene_id "MSTRG.26804"; transcript_id "MSTRG.26804.52"; exon_number "14";
chr10	StringTie	exon	125738295	125738445	1000	+	.	gene_id "MSTRG.26804"; transcript_id "MSTRG.26804.52"; exon_number "15";
chr10	StringTie	exon	125740463	125740651	1000	+	.	gene_id "MSTRG.26804"; transcript_id "MSTRG.26804.52"; exon_number "16";
chr10	StringTie	exon	125741001	125741201	1000	+	.	gene_id "MSTRG.26804"; transcript_id "MSTRG.26804.52"; exon_number "17";
chr10	StringTie	exon	125743058	125743276	1000	+	.	gene_id "MSTRG.26804"; transcript_id "MSTRG.26804.52"; exon_number "18";
chr10	StringTie	exon	125745707	125745930	1000	+	.	gene_id "MSTRG.26804"; transcript_id "MSTRG.26804.52"; exon_number "19";
chr10	StringTie	exon	125747536	125747694	1000	+	.	gene_id "MSTRG.26804"; transcript_id "MSTRG.26804.52"; exon_number "20";
chr10	StringTie	exon	125749412	125749565	1000	+	.	gene_id "MSTRG.26804"; transcript_id "MSTRG.26804.52"; exon_number "21";
chr10	StringTie	exon	125752799	125752914	1000	+	.	gene_id "MSTRG.26804"; transcript_id "MSTRG.26804.52"; exon_number "22";
chr10	StringTie	exon	125753694	125753845	1000	+	.	gene_id "MSTRG.26804"; transcript_id "MSTRG.26804.52"; exon_number "23";
chr10	StringTie	exon	125763301	125764156	1000	+	.	gene_id "MSTRG.26804"; transcript_id "MSTRG.26804.52"; exon_number "24";
chr10	StringTie	transcript	125719710	125764248	1000	+	.	gene_id "MSTRG.26804"; transcript_id "MSTRG.26804.53";
chr10	StringTie	exon	125719710	125719915	1000	+	.	gene_id "MSTRG.26804"; transcript_id "MSTRG.26804.53"; exon_number "1";
chr10	StringTie	exon	125721204	125721412	1000	+	.	gene_id "MSTRG.26804"; transcript_id "MSTRG.26804.53"; exon_number "2";
chr10	StringTie	exon	125723068	125723134	1000	+	.	gene_id "MSTRG.26804"; transcript_id "MSTRG.26804.53"; exon_number "3";
chr10	StringTie	exon	125723811	125723936	1000	+	.	gene_id "MSTRG.26804"; transcript_id "MSTRG.26804.53"; exon_number "4";
chr10	StringTie	exon	125725318	125725442	1000	+	.	gene_id "MSTRG.26804"; transcript_id "MSTRG.26804.53"; exon_number "5";
chr10	StringTie	exon	125725682	125725838	1000	+	.	gene_id "MSTRG.26804"; transcript_id "MSTRG.26804.53"; exon_number "6";
chr10	StringTie	exon	125729003	125729104	1000	+	.	gene_id "MSTRG.26804"; transcript_id "MSTRG.26804.53"; exon_number "7";
chr10	StringTie	exon	125729358	125729479	1000	+	.	gene_id "MSTRG.26804"; transcript_id "MSTRG.26804.53"; exon_number "8";
chr10	StringTie	exon	125730288	125730399	1000	+	.	gene_id "MSTRG.26804"; transcript_id "MSTRG.26804.53"; exon_number "9";
chr10	StringTie	exon	125733404	125733551	1000	+	.	gene_id "MSTRG.26804"; transcript_id "MSTRG.26804.53"; exon_number "10";
chr10	StringTie	exon	125733635	125733743	1000	+	.	gene_id "MSTRG.26804"; transcript_id "MSTRG.26804.53"; exon_number "11";
chr10	StringTie	exon	125734072	125734183	1000	+	.	gene_id "MSTRG.26804"; transcript_id "MSTRG.26804.53"; exon_number "12";
chr10	StringTie	exon	125735644	125735904	1000	+	.	gene_id "MSTRG.26804"; transcript_id "MSTRG.26804.53"; exon_number "13";
chr10	StringTie	exon	125737923	125737989	1000	+	.	gene_id "MSTRG.26804"; transcript_id "MSTRG.26804.53"; exon_number "14";
chr10	StringTie	exon	125738295	125738445	1000	+	.	gene_id "MSTRG.26804"; transcript_id "MSTRG.26804.53"; exon_number "15";
chr10	StringTie	exon	125740463	125740651	1000	+	.	gene_id "MSTRG.26804"; transcript_id "MSTRG.26804.53"; exon_number "16";
chr10	StringTie	exon	125741001	125741201	1000	+	.	gene_id "MSTRG.26804"; transcript_id "MSTRG.26804.53"; exon_number "17";
chr10	StringTie	exon	125743058	125743276	1000	+	.	gene_id "MSTRG.26804"; transcript_id "MSTRG.26804.53"; exon_number "18";
chr10	StringTie	exon	125745707	125745930	1000	+	.	gene_id "MSTRG.26804"; transcript_id "MSTRG.26804.53"; exon_number "19";
chr10	StringTie	exon	125747536	125748012	1000	+	.	gene_id "MSTRG.26804"; transcript_id "MSTRG.26804.53"; exon_number "20";
chr10	StringTie	exon	125749412	125749565	1000	+	.	gene_id "MSTRG.26804"; transcript_id "MSTRG.26804.53"; exon_number "21";
chr10	StringTie	exon	125752799	125752914	1000	+	.	gene_id "MSTRG.26804"; transcript_id "MSTRG.26804.53"; exon_number "22";
chr10	StringTie	exon	125753694	125753845	1000	+	.	gene_id "MSTRG.26804"; transcript_id "MSTRG.26804.53"; exon_number "23";
chr10	StringTie	exon	125763301	125764248	1000	+	.	gene_id "MSTRG.26804"; transcript_id "MSTRG.26804.53"; exon_number "24";
chr10	StringTie	transcript	125719716	125764214	1000	+	.	gene_id "MSTRG.26804"; transcript_id "MSTRG.26804.54";
chr10	StringTie	exon	125719716	125719915	1000	+	.	gene_id "MSTRG.26804"; transcript_id "MSTRG.26804.54"; exon_number "1";
chr10	StringTie	exon	125721204	125721412	1000	+	.	gene_id "MSTRG.26804"; transcript_id "MSTRG.26804.54"; exon_number "2";
chr10	StringTie	exon	125723068	125723134	1000	+	.	gene_id "MSTRG.26804"; transcript_id "MSTRG.26804.54"; exon_number "3";
chr10	StringTie	exon	125723811	125723936	1000	+	.	gene_id "MSTRG.26804"; transcript_id "MSTRG.26804.54"; exon_number "4";
chr10	StringTie	exon	125725318	125725442	1000	+	.	gene_id "MSTRG.26804"; transcript_id "MSTRG.26804.54"; exon_number "5";
chr10	StringTie	exon	125725682	125725838	1000	+	.	gene_id "MSTRG.26804"; transcript_id "MSTRG.26804.54"; exon_number "6";
chr10	StringTie	exon	125733404	125733551	1000	+	.	gene_id "MSTRG.26804"; transcript_id "MSTRG.26804.54"; exon_number "7";
chr10	StringTie	exon	125733635	125733743	1000	+	.	gene_id "MSTRG.26804"; transcript_id "MSTRG.26804.54"; exon_number "8";
chr10	StringTie	exon	125734072	125734183	1000	+	.	gene_id "MSTRG.26804"; transcript_id "MSTRG.26804.54"; exon_number "9";
chr10	StringTie	exon	125735644	125735904	1000	+	.	gene_id "MSTRG.26804"; transcript_id "MSTRG.26804.54"; exon_number "10";
chr10	StringTie	exon	125737918	125737989	1000	+	.	gene_id "MSTRG.26804"; transcript_id "MSTRG.26804.54"; exon_number "11";
chr10	StringTie	exon	125738295	125738445	1000	+	.	gene_id "MSTRG.26804"; transcript_id "MSTRG.26804.54"; exon_number "12";
chr10	StringTie	exon	125740463	125740651	1000	+	.	gene_id "MSTRG.26804"; transcript_id "MSTRG.26804.54"; exon_number "13";
chr10	StringTie	exon	125741001	125741201	1000	+	.	gene_id "MSTRG.26804"; transcript_id "MSTRG.26804.54"; exon_number "14";
chr10	StringTie	exon	125743058	125743276	1000	+	.	gene_id "MSTRG.26804"; transcript_id "MSTRG.26804.54"; exon_number "15";
chr10	StringTie	exon	125745707	125747694	1000	+	.	gene_id "MSTRG.26804"; transcript_id "MSTRG.26804.54"; exon_number "16";
chr10	StringTie	exon	125747858	125748012	1000	+	.	gene_id "MSTRG.26804"; transcript_id "MSTRG.26804.54"; exon_number "17";
chr10	StringTie	exon	125749412	125749565	1000	+	.	gene_id "MSTRG.26804"; transcript_id "MSTRG.26804.54"; exon_number "18";
chr10	StringTie	exon	125752799	125752914	1000	+	.	gene_id "MSTRG.26804"; transcript_id "MSTRG.26804.54"; exon_number "19";
chr10	StringTie	exon	125753694	125753845	1000	+	.	gene_id "MSTRG.26804"; transcript_id "MSTRG.26804.54"; exon_number "20";
chr10	StringTie	exon	125763301	125764214	1000	+	.	gene_id "MSTRG.26804"; transcript_id "MSTRG.26804.54"; exon_number "21";
chr10	StringTie	transcript	125719716	125764198	1000	+	.	gene_id "MSTRG.26804"; transcript_id "MSTRG.26804.55";
chr10	StringTie	exon	125719716	125719915	1000	+	.	gene_id "MSTRG.26804"; transcript_id "MSTRG.26804.55"; exon_number "1";
chr10	StringTie	exon	125721204	125721412	1000	+	.	gene_id "MSTRG.26804"; transcript_id "MSTRG.26804.55"; exon_number "2";
chr10	StringTie	exon	125723068	125723134	1000	+	.	gene_id "MSTRG.26804"; transcript_id "MSTRG.26804.55"; exon_number "3";
chr10	StringTie	exon	125723811	125723936	1000	+	.	gene_id "MSTRG.26804"; transcript_id "MSTRG.26804.55"; exon_number "4";
chr10	StringTie	exon	125725318	125725442	1000	+	.	gene_id "MSTRG.26804"; transcript_id "MSTRG.26804.55"; exon_number "5";
chr10	StringTie	exon	125725682	125725838	1000	+	.	gene_id "MSTRG.26804"; transcript_id "MSTRG.26804.55"; exon_number "6";
chr10	StringTie	exon	125729003	125729104	1000	+	.	gene_id "MSTRG.26804"; transcript_id "MSTRG.26804.55"; exon_number "7";
chr10	StringTie	exon	125729358	125729479	1000	+	.	gene_id "MSTRG.26804"; transcript_id "MSTRG.26804.55"; exon_number "8";
chr10	StringTie	exon	125730288	125730399	1000	+	.	gene_id "MSTRG.26804"; transcript_id "MSTRG.26804.55"; exon_number "9";
chr10	StringTie	exon	125733404	125733551	1000	+	.	gene_id "MSTRG.26804"; transcript_id "MSTRG.26804.55"; exon_number "10";
chr10	StringTie	exon	125733635	125733743	1000	+	.	gene_id "MSTRG.26804"; transcript_id "MSTRG.26804.55"; exon_number "11";
chr10	StringTie	exon	125734072	125734169	1000	+	.	gene_id "MSTRG.26804"; transcript_id "MSTRG.26804.55"; exon_number "12";
chr10	StringTie	exon	125735644	125735904	1000	+	.	gene_id "MSTRG.26804"; transcript_id "MSTRG.26804.55"; exon_number "13";
chr10	StringTie	exon	125737918	125737989	1000	+	.	gene_id "MSTRG.26804"; transcript_id "MSTRG.26804.55"; exon_number "14";
chr10	StringTie	exon	125738295	125738445	1000	+	.	gene_id "MSTRG.26804"; transcript_id "MSTRG.26804.55"; exon_number "15";
chr10	StringTie	exon	125740463	125740651	1000	+	.	gene_id "MSTRG.26804"; transcript_id "MSTRG.26804.55"; exon_number "16";
chr10	StringTie	exon	125741001	125741201	1000	+	.	gene_id "MSTRG.26804"; transcript_id "MSTRG.26804.55"; exon_number "17";
chr10	StringTie	exon	125743058	125743276	1000	+	.	gene_id "MSTRG.26804"; transcript_id "MSTRG.26804.55"; exon_number "18";
chr10	StringTie	exon	125745707	125745930	1000	+	.	gene_id "MSTRG.26804"; transcript_id "MSTRG.26804.55"; exon_number "19";
chr10	StringTie	exon	125747536	125747694	1000	+	.	gene_id "MSTRG.26804"; transcript_id "MSTRG.26804.55"; exon_number "20";
chr10	StringTie	exon	125747863	125748012	1000	+	.	gene_id "MSTRG.26804"; transcript_id "MSTRG.26804.55"; exon_number "21";
chr10	StringTie	exon	125749412	125749565	1000	+	.	gene_id "MSTRG.26804"; transcript_id "MSTRG.26804.55"; exon_number "22";
chr10	StringTie	exon	125752799	125752914	1000	+	.	gene_id "MSTRG.26804"; transcript_id "MSTRG.26804.55"; exon_number "23";
chr10	StringTie	exon	125753694	125753845	1000	+	.	gene_id "MSTRG.26804"; transcript_id "MSTRG.26804.55"; exon_number "24";
chr10	StringTie	exon	125763301	125764198	1000	+	.	gene_id "MSTRG.26804"; transcript_id "MSTRG.26804.55"; exon_number "25";
chr10	StringTie	transcript	125721175	125765309	1000	+	.	gene_id "MSTRG.26804"; transcript_id "MSTRG.26804.56";
chr10	StringTie	exon	125721175	125721412	1000	+	.	gene_id "MSTRG.26804"; transcript_id "MSTRG.26804.56"; exon_number "1";
chr10	StringTie	exon	125723068	125723134	1000	+	.	gene_id "MSTRG.26804"; transcript_id "MSTRG.26804.56"; exon_number "2";
chr10	StringTie	exon	125723811	125723936	1000	+	.	gene_id "MSTRG.26804"; transcript_id "MSTRG.26804.56"; exon_number "3";
chr10	StringTie	exon	125725318	125725442	1000	+	.	gene_id "MSTRG.26804"; transcript_id "MSTRG.26804.56"; exon_number "4";
chr10	StringTie	exon	125725682	125725838	1000	+	.	gene_id "MSTRG.26804"; transcript_id "MSTRG.26804.56"; exon_number "5";
chr10	StringTie	exon	125729358	125729479	1000	+	.	gene_id "MSTRG.26804"; transcript_id "MSTRG.26804.56"; exon_number "6";
chr10	StringTie	exon	125730288	125730399	1000	+	.	gene_id "MSTRG.26804"; transcript_id "MSTRG.26804.56"; exon_number "7";
chr10	StringTie	exon	125733404	125733551	1000	+	.	gene_id "MSTRG.26804"; transcript_id "MSTRG.26804.56"; exon_number "8";
chr10	StringTie	exon	125733635	125733743	1000	+	.	gene_id "MSTRG.26804"; transcript_id "MSTRG.26804.56"; exon_number "9";
chr10	StringTie	exon	125734072	125734183	1000	+	.	gene_id "MSTRG.26804"; transcript_id "MSTRG.26804.56"; exon_number "10";
chr10	StringTie	exon	125735644	125735904	1000	+	.	gene_id "MSTRG.26804"; transcript_id "MSTRG.26804.56"; exon_number "11";
chr10	StringTie	exon	125737918	125737989	1000	+	.	gene_id "MSTRG.26804"; transcript_id "MSTRG.26804.56"; exon_number "12";
chr10	StringTie	exon	125738295	125738445	1000	+	.	gene_id "MSTRG.26804"; transcript_id "MSTRG.26804.56"; exon_number "13";
chr10	StringTie	exon	125740463	125740651	1000	+	.	gene_id "MSTRG.26804"; transcript_id "MSTRG.26804.56"; exon_number "14";
chr10	StringTie	exon	125741001	125741201	1000	+	.	gene_id "MSTRG.26804"; transcript_id "MSTRG.26804.56"; exon_number "15";
chr10	StringTie	exon	125743058	125743276	1000	+	.	gene_id "MSTRG.26804"; transcript_id "MSTRG.26804.56"; exon_number "16";
chr10	StringTie	exon	125745772	125745930	1000	+	.	gene_id "MSTRG.26804"; transcript_id "MSTRG.26804.56"; exon_number "17";
chr10	StringTie	exon	125747536	125747694	1000	+	.	gene_id "MSTRG.26804"; transcript_id "MSTRG.26804.56"; exon_number "18";
chr10	StringTie	exon	125747863	125748027	1000	+	.	gene_id "MSTRG.26804"; transcript_id "MSTRG.26804.56"; exon_number "19";
chr10	StringTie	exon	125749412	125749565	1000	+	.	gene_id "MSTRG.26804"; transcript_id "MSTRG.26804.56"; exon_number "20";
chr10	StringTie	exon	125752799	125752914	1000	+	.	gene_id "MSTRG.26804"; transcript_id "MSTRG.26804.56"; exon_number "21";
chr10	StringTie	exon	125753694	125753845	1000	+	.	gene_id "MSTRG.26804"; transcript_id "MSTRG.26804.56"; exon_number "22";
chr10	StringTie	exon	125763301	125765309	1000	+	.	gene_id "MSTRG.26804"; transcript_id "MSTRG.26804.56"; exon_number "23";
chr10	StringTie	transcript	125721178	125764364	1000	+	.	gene_id "MSTRG.26804"; transcript_id "MSTRG.26804.57";
chr10	StringTie	exon	125721178	125721412	1000	+	.	gene_id "MSTRG.26804"; transcript_id "MSTRG.26804.57"; exon_number "1";
chr10	StringTie	exon	125723068	125723134	1000	+	.	gene_id "MSTRG.26804"; transcript_id "MSTRG.26804.57"; exon_number "2";
chr10	StringTie	exon	125723811	125723936	1000	+	.	gene_id "MSTRG.26804"; transcript_id "MSTRG.26804.57"; exon_number "3";
chr10	StringTie	exon	125725318	125725442	1000	+	.	gene_id "MSTRG.26804"; transcript_id "MSTRG.26804.57"; exon_number "4";
chr10	StringTie	exon	125725682	125725838	1000	+	.	gene_id "MSTRG.26804"; transcript_id "MSTRG.26804.57"; exon_number "5";
chr10	StringTie	exon	125729358	125729479	1000	+	.	gene_id "MSTRG.26804"; transcript_id "MSTRG.26804.57"; exon_number "6";
chr10	StringTie	exon	125730288	125730399	1000	+	.	gene_id "MSTRG.26804"; transcript_id "MSTRG.26804.57"; exon_number "7";
chr10	StringTie	exon	125733404	125733551	1000	+	.	gene_id "MSTRG.26804"; transcript_id "MSTRG.26804.57"; exon_number "8";
chr10	StringTie	exon	125733635	125733743	1000	+	.	gene_id "MSTRG.26804"; transcript_id "MSTRG.26804.57"; exon_number "9";
chr10	StringTie	exon	125734072	125734169	1000	+	.	gene_id "MSTRG.26804"; transcript_id "MSTRG.26804.57"; exon_number "10";
chr10	StringTie	exon	125735644	125735904	1000	+	.	gene_id "MSTRG.26804"; transcript_id "MSTRG.26804.57"; exon_number "11";
chr10	StringTie	exon	125737918	125737989	1000	+	.	gene_id "MSTRG.26804"; transcript_id "MSTRG.26804.57"; exon_number "12";
chr10	StringTie	exon	125738295	125738445	1000	+	.	gene_id "MSTRG.26804"; transcript_id "MSTRG.26804.57"; exon_number "13";
chr10	StringTie	exon	125740463	125740651	1000	+	.	gene_id "MSTRG.26804"; transcript_id "MSTRG.26804.57"; exon_number "14";
chr10	StringTie	exon	125741001	125741201	1000	+	.	gene_id "MSTRG.26804"; transcript_id "MSTRG.26804.57"; exon_number "15";
chr10	StringTie	exon	125743058	125743276	1000	+	.	gene_id "MSTRG.26804"; transcript_id "MSTRG.26804.57"; exon_number "16";
chr10	StringTie	exon	125745707	125745930	1000	+	.	gene_id "MSTRG.26804"; transcript_id "MSTRG.26804.57"; exon_number "17";
chr10	StringTie	exon	125747536	125747694	1000	+	.	gene_id "MSTRG.26804"; transcript_id "MSTRG.26804.57"; exon_number "18";
chr10	StringTie	exon	125747863	125748012	1000	+	.	gene_id "MSTRG.26804"; transcript_id "MSTRG.26804.57"; exon_number "19";
chr10	StringTie	exon	125749412	125749565	1000	+	.	gene_id "MSTRG.26804"; transcript_id "MSTRG.26804.57"; exon_number "20";
chr10	StringTie	exon	125752799	125752914	1000	+	.	gene_id "MSTRG.26804"; transcript_id "MSTRG.26804.57"; exon_number "21";
chr10	StringTie	exon	125753694	125753845	1000	+	.	gene_id "MSTRG.26804"; transcript_id "MSTRG.26804.57"; exon_number "22";
chr10	StringTie	exon	125763301	125764364	1000	+	.	gene_id "MSTRG.26804"; transcript_id "MSTRG.26804.57"; exon_number "23";
chr10	StringTie	transcript	125725766	125764139	1000	+	.	gene_id "MSTRG.26804"; transcript_id "MSTRG.26804.58";
chr10	StringTie	exon	125725766	125725838	1000	+	.	gene_id "MSTRG.26804"; transcript_id "MSTRG.26804.58"; exon_number "1";
chr10	StringTie	exon	125729003	125729104	1000	+	.	gene_id "MSTRG.26804"; transcript_id "MSTRG.26804.58"; exon_number "2";
chr10	StringTie	exon	125729358	125729479	1000	+	.	gene_id "MSTRG.26804"; transcript_id "MSTRG.26804.58"; exon_number "3";
chr10	StringTie	exon	125730288	125730399	1000	+	.	gene_id "MSTRG.26804"; transcript_id "MSTRG.26804.58"; exon_number "4";
chr10	StringTie	exon	125731865	125731925	1000	+	.	gene_id "MSTRG.26804"; transcript_id "MSTRG.26804.58"; exon_number "5";
chr10	StringTie	exon	125733404	125733551	1000	+	.	gene_id "MSTRG.26804"; transcript_id "MSTRG.26804.58"; exon_number "6";
chr10	StringTie	exon	125733635	125733743	1000	+	.	gene_id "MSTRG.26804"; transcript_id "MSTRG.26804.58"; exon_number "7";
chr10	StringTie	exon	125734072	125734183	1000	+	.	gene_id "MSTRG.26804"; transcript_id "MSTRG.26804.58"; exon_number "8";
chr10	StringTie	exon	125735644	125735904	1000	+	.	gene_id "MSTRG.26804"; transcript_id "MSTRG.26804.58"; exon_number "9";
chr10	StringTie	exon	125737918	125737989	1000	+	.	gene_id "MSTRG.26804"; transcript_id "MSTRG.26804.58"; exon_number "10";
chr10	StringTie	exon	125738295	125738445	1000	+	.	gene_id "MSTRG.26804"; transcript_id "MSTRG.26804.58"; exon_number "11";
chr10	StringTie	exon	125740463	125740651	1000	+	.	gene_id "MSTRG.26804"; transcript_id "MSTRG.26804.58"; exon_number "12";
chr10	StringTie	exon	125741001	125742345	1000	+	.	gene_id "MSTRG.26804"; transcript_id "MSTRG.26804.58"; exon_number "13";
chr10	StringTie	exon	125743058	125743276	1000	+	.	gene_id "MSTRG.26804"; transcript_id "MSTRG.26804.58"; exon_number "14";
chr10	StringTie	exon	125745707	125745930	1000	+	.	gene_id "MSTRG.26804"; transcript_id "MSTRG.26804.58"; exon_number "15";
chr10	StringTie	exon	125747536	125747694	1000	+	.	gene_id "MSTRG.26804"; transcript_id "MSTRG.26804.58"; exon_number "16";
chr10	StringTie	exon	125747863	125748012	1000	+	.	gene_id "MSTRG.26804"; transcript_id "MSTRG.26804.58"; exon_number "17";
chr10	StringTie	exon	125749412	125749565	1000	+	.	gene_id "MSTRG.26804"; transcript_id "MSTRG.26804.58"; exon_number "18";
chr10	StringTie	exon	125752799	125752914	1000	+	.	gene_id "MSTRG.26804"; transcript_id "MSTRG.26804.58"; exon_number "19";
chr10	StringTie	exon	125753694	125753845	1000	+	.	gene_id "MSTRG.26804"; transcript_id "MSTRG.26804.58"; exon_number "20";
chr10	StringTie	exon	125763301	125764139	1000	+	.	gene_id "MSTRG.26804"; transcript_id "MSTRG.26804.58"; exon_number "21";
chr10	StringTie	transcript	125695755	125718707	1000	+	.	gene_id "MSTRG.26804"; transcript_id "MSTRG.26804.6";
chr10	StringTie	exon	125695755	125698695	1000	+	.	gene_id "MSTRG.26804"; transcript_id "MSTRG.26804.6"; exon_number "1";
chr10	StringTie	exon	125699124	125699187	1000	+	.	gene_id "MSTRG.26804"; transcript_id "MSTRG.26804.6"; exon_number "2";
chr10	StringTie	exon	125706582	125706683	1000	+	.	gene_id "MSTRG.26804"; transcript_id "MSTRG.26804.6"; exon_number "3";
chr10	StringTie	exon	125716878	125718707	1000	+	.	gene_id "MSTRG.26804"; transcript_id "MSTRG.26804.6"; exon_number "4";
chr10	StringTie	transcript	125729004	125766360	1000	+	.	gene_id "MSTRG.26804"; transcript_id "MSTRG.26804.60";
chr10	StringTie	exon	125729004	125729104	1000	+	.	gene_id "MSTRG.26804"; transcript_id "MSTRG.26804.60"; exon_number "1";
chr10	StringTie	exon	125729358	125729479	1000	+	.	gene_id "MSTRG.26804"; transcript_id "MSTRG.26804.60"; exon_number "2";
chr10	StringTie	exon	125730288	125730399	1000	+	.	gene_id "MSTRG.26804"; transcript_id "MSTRG.26804.60"; exon_number "3";
chr10	StringTie	exon	125733404	125733551	1000	+	.	gene_id "MSTRG.26804"; transcript_id "MSTRG.26804.60"; exon_number "4";
chr10	StringTie	exon	125733635	125733743	1000	+	.	gene_id "MSTRG.26804"; transcript_id "MSTRG.26804.60"; exon_number "5";
chr10	StringTie	exon	125734072	125734183	1000	+	.	gene_id "MSTRG.26804"; transcript_id "MSTRG.26804.60"; exon_number "6";
chr10	StringTie	exon	125735644	125735904	1000	+	.	gene_id "MSTRG.26804"; transcript_id "MSTRG.26804.60"; exon_number "7";
chr10	StringTie	exon	125737918	125737989	1000	+	.	gene_id "MSTRG.26804"; transcript_id "MSTRG.26804.60"; exon_number "8";
chr10	StringTie	exon	125738295	125738445	1000	+	.	gene_id "MSTRG.26804"; transcript_id "MSTRG.26804.60"; exon_number "9";
chr10	StringTie	exon	125740463	125740651	1000	+	.	gene_id "MSTRG.26804"; transcript_id "MSTRG.26804.60"; exon_number "10";
chr10	StringTie	exon	125741001	125741201	1000	+	.	gene_id "MSTRG.26804"; transcript_id "MSTRG.26804.60"; exon_number "11";
chr10	StringTie	exon	125743058	125743276	1000	+	.	gene_id "MSTRG.26804"; transcript_id "MSTRG.26804.60"; exon_number "12";
chr10	StringTie	exon	125745707	125745930	1000	+	.	gene_id "MSTRG.26804"; transcript_id "MSTRG.26804.60"; exon_number "13";
chr10	StringTie	exon	125747536	125747694	1000	+	.	gene_id "MSTRG.26804"; transcript_id "MSTRG.26804.60"; exon_number "14";
chr10	StringTie	exon	125747863	125748027	1000	+	.	gene_id "MSTRG.26804"; transcript_id "MSTRG.26804.60"; exon_number "15";
chr10	StringTie	exon	125749412	125749565	1000	+	.	gene_id "MSTRG.26804"; transcript_id "MSTRG.26804.60"; exon_number "16";
chr10	StringTie	exon	125752799	125752914	1000	+	.	gene_id "MSTRG.26804"; transcript_id "MSTRG.26804.60"; exon_number "17";
chr10	StringTie	exon	125753694	125753845	1000	+	.	gene_id "MSTRG.26804"; transcript_id "MSTRG.26804.60"; exon_number "18";
chr10	StringTie	exon	125763301	125766360	1000	+	.	gene_id "MSTRG.26804"; transcript_id "MSTRG.26804.60"; exon_number "19";
chr10	StringTie	transcript	125729354	125764133	1000	+	.	gene_id "MSTRG.26804"; transcript_id "MSTRG.26804.61";
chr10	StringTie	exon	125729354	125729479	1000	+	.	gene_id "MSTRG.26804"; transcript_id "MSTRG.26804.61"; exon_number "1";
chr10	StringTie	exon	125730288	125730399	1000	+	.	gene_id "MSTRG.26804"; transcript_id "MSTRG.26804.61"; exon_number "2";
chr10	StringTie	exon	125733404	125733551	1000	+	.	gene_id "MSTRG.26804"; transcript_id "MSTRG.26804.61"; exon_number "3";
chr10	StringTie	exon	125733635	125733743	1000	+	.	gene_id "MSTRG.26804"; transcript_id "MSTRG.26804.61"; exon_number "4";
chr10	StringTie	exon	125734072	125734183	1000	+	.	gene_id "MSTRG.26804"; transcript_id "MSTRG.26804.61"; exon_number "5";
chr10	StringTie	exon	125735644	125735904	1000	+	.	gene_id "MSTRG.26804"; transcript_id "MSTRG.26804.61"; exon_number "6";
chr10	StringTie	exon	125737918	125737989	1000	+	.	gene_id "MSTRG.26804"; transcript_id "MSTRG.26804.61"; exon_number "7";
chr10	StringTie	exon	125738318	125738445	1000	+	.	gene_id "MSTRG.26804"; transcript_id "MSTRG.26804.61"; exon_number "8";
chr10	StringTie	exon	125740463	125740651	1000	+	.	gene_id "MSTRG.26804"; transcript_id "MSTRG.26804.61"; exon_number "9";
chr10	StringTie	exon	125741001	125741201	1000	+	.	gene_id "MSTRG.26804"; transcript_id "MSTRG.26804.61"; exon_number "10";
chr10	StringTie	exon	125743058	125743276	1000	+	.	gene_id "MSTRG.26804"; transcript_id "MSTRG.26804.61"; exon_number "11";
chr10	StringTie	exon	125745707	125745930	1000	+	.	gene_id "MSTRG.26804"; transcript_id "MSTRG.26804.61"; exon_number "12";
chr10	StringTie	exon	125747536	125747694	1000	+	.	gene_id "MSTRG.26804"; transcript_id "MSTRG.26804.61"; exon_number "13";
chr10	StringTie	exon	125747863	125748012	1000	+	.	gene_id "MSTRG.26804"; transcript_id "MSTRG.26804.61"; exon_number "14";
chr10	StringTie	exon	125749412	125749565	1000	+	.	gene_id "MSTRG.26804"; transcript_id "MSTRG.26804.61"; exon_number "15";
chr10	StringTie	exon	125752799	125752914	1000	+	.	gene_id "MSTRG.26804"; transcript_id "MSTRG.26804.61"; exon_number "16";
chr10	StringTie	exon	125753694	125753845	1000	+	.	gene_id "MSTRG.26804"; transcript_id "MSTRG.26804.61"; exon_number "17";
chr10	StringTie	exon	125763301	125764133	1000	+	.	gene_id "MSTRG.26804"; transcript_id "MSTRG.26804.61"; exon_number "18";
chr10	StringTie	transcript	125731870	125764218	1000	+	.	gene_id "MSTRG.26804"; transcript_id "MSTRG.26804.62";
chr10	StringTie	exon	125731870	125731925	1000	+	.	gene_id "MSTRG.26804"; transcript_id "MSTRG.26804.62"; exon_number "1";
chr10	StringTie	exon	125733404	125733551	1000	+	.	gene_id "MSTRG.26804"; transcript_id "MSTRG.26804.62"; exon_number "2";
chr10	StringTie	exon	125733635	125733743	1000	+	.	gene_id "MSTRG.26804"; transcript_id "MSTRG.26804.62"; exon_number "3";
chr10	StringTie	exon	125734072	125734183	1000	+	.	gene_id "MSTRG.26804"; transcript_id "MSTRG.26804.62"; exon_number "4";
chr10	StringTie	exon	125735644	125735904	1000	+	.	gene_id "MSTRG.26804"; transcript_id "MSTRG.26804.62"; exon_number "5";
chr10	StringTie	exon	125737923	125737989	1000	+	.	gene_id "MSTRG.26804"; transcript_id "MSTRG.26804.62"; exon_number "6";
chr10	StringTie	exon	125738295	125738445	1000	+	.	gene_id "MSTRG.26804"; transcript_id "MSTRG.26804.62"; exon_number "7";
chr10	StringTie	exon	125740463	125740651	1000	+	.	gene_id "MSTRG.26804"; transcript_id "MSTRG.26804.62"; exon_number "8";
chr10	StringTie	exon	125741001	125741201	1000	+	.	gene_id "MSTRG.26804"; transcript_id "MSTRG.26804.62"; exon_number "9";
chr10	StringTie	exon	125743058	125743276	1000	+	.	gene_id "MSTRG.26804"; transcript_id "MSTRG.26804.62"; exon_number "10";
chr10	StringTie	exon	125745707	125745930	1000	+	.	gene_id "MSTRG.26804"; transcript_id "MSTRG.26804.62"; exon_number "11";
chr10	StringTie	exon	125747536	125747694	1000	+	.	gene_id "MSTRG.26804"; transcript_id "MSTRG.26804.62"; exon_number "12";
chr10	StringTie	exon	125747863	125748012	1000	+	.	gene_id "MSTRG.26804"; transcript_id "MSTRG.26804.62"; exon_number "13";
chr10	StringTie	exon	125749412	125749565	1000	+	.	gene_id "MSTRG.26804"; transcript_id "MSTRG.26804.62"; exon_number "14";
chr10	StringTie	exon	125752799	125752914	1000	+	.	gene_id "MSTRG.26804"; transcript_id "MSTRG.26804.62"; exon_number "15";
chr10	StringTie	exon	125753694	125753845	1000	+	.	gene_id "MSTRG.26804"; transcript_id "MSTRG.26804.62"; exon_number "16";
chr10	StringTie	exon	125763301	125764218	1000	+	.	gene_id "MSTRG.26804"; transcript_id "MSTRG.26804.62"; exon_number "17";
chr10	StringTie	transcript	125731894	125765915	1000	+	.	gene_id "MSTRG.26804"; transcript_id "MSTRG.26804.63";
chr10	StringTie	exon	125731894	125731925	1000	+	.	gene_id "MSTRG.26804"; transcript_id "MSTRG.26804.63"; exon_number "1";
chr10	StringTie	exon	125733404	125733743	1000	+	.	gene_id "MSTRG.26804"; transcript_id "MSTRG.26804.63"; exon_number "2";
chr10	StringTie	exon	125734072	125734183	1000	+	.	gene_id "MSTRG.26804"; transcript_id "MSTRG.26804.63"; exon_number "3";
chr10	StringTie	exon	125735644	125735904	1000	+	.	gene_id "MSTRG.26804"; transcript_id "MSTRG.26804.63"; exon_number "4";
chr10	StringTie	exon	125737918	125737989	1000	+	.	gene_id "MSTRG.26804"; transcript_id "MSTRG.26804.63"; exon_number "5";
chr10	StringTie	exon	125738295	125738445	1000	+	.	gene_id "MSTRG.26804"; transcript_id "MSTRG.26804.63"; exon_number "6";
chr10	StringTie	exon	125740463	125740651	1000	+	.	gene_id "MSTRG.26804"; transcript_id "MSTRG.26804.63"; exon_number "7";
chr10	StringTie	exon	125741001	125741201	1000	+	.	gene_id "MSTRG.26804"; transcript_id "MSTRG.26804.63"; exon_number "8";
chr10	StringTie	exon	125743058	125743276	1000	+	.	gene_id "MSTRG.26804"; transcript_id "MSTRG.26804.63"; exon_number "9";
chr10	StringTie	exon	125745707	125745930	1000	+	.	gene_id "MSTRG.26804"; transcript_id "MSTRG.26804.63"; exon_number "10";
chr10	StringTie	exon	125747536	125747694	1000	+	.	gene_id "MSTRG.26804"; transcript_id "MSTRG.26804.63"; exon_number "11";
chr10	StringTie	exon	125747863	125748012	1000	+	.	gene_id "MSTRG.26804"; transcript_id "MSTRG.26804.63"; exon_number "12";
chr10	StringTie	exon	125749412	125749565	1000	+	.	gene_id "MSTRG.26804"; transcript_id "MSTRG.26804.63"; exon_number "13";
chr10	StringTie	exon	125753694	125753845	1000	+	.	gene_id "MSTRG.26804"; transcript_id "MSTRG.26804.63"; exon_number "14";
chr10	StringTie	exon	125763301	125765915	1000	+	.	gene_id "MSTRG.26804"; transcript_id "MSTRG.26804.63"; exon_number "15";
chr10	StringTie	transcript	125733405	125764153	1000	+	.	gene_id "MSTRG.26804"; transcript_id "MSTRG.26804.64";
chr10	StringTie	exon	125733405	125733551	1000	+	.	gene_id "MSTRG.26804"; transcript_id "MSTRG.26804.64"; exon_number "1";
chr10	StringTie	exon	125733635	125733743	1000	+	.	gene_id "MSTRG.26804"; transcript_id "MSTRG.26804.64"; exon_number "2";
chr10	StringTie	exon	125734072	125734183	1000	+	.	gene_id "MSTRG.26804"; transcript_id "MSTRG.26804.64"; exon_number "3";
chr10	StringTie	exon	125737918	125737989	1000	+	.	gene_id "MSTRG.26804"; transcript_id "MSTRG.26804.64"; exon_number "4";
chr10	StringTie	exon	125738295	125738445	1000	+	.	gene_id "MSTRG.26804"; transcript_id "MSTRG.26804.64"; exon_number "5";
chr10	StringTie	exon	125740463	125740651	1000	+	.	gene_id "MSTRG.26804"; transcript_id "MSTRG.26804.64"; exon_number "6";
chr10	StringTie	exon	125741001	125741201	1000	+	.	gene_id "MSTRG.26804"; transcript_id "MSTRG.26804.64"; exon_number "7";
chr10	StringTie	exon	125743058	125743276	1000	+	.	gene_id "MSTRG.26804"; transcript_id "MSTRG.26804.64"; exon_number "8";
chr10	StringTie	exon	125745772	125745930	1000	+	.	gene_id "MSTRG.26804"; transcript_id "MSTRG.26804.64"; exon_number "9";
chr10	StringTie	exon	125747536	125747694	1000	+	.	gene_id "MSTRG.26804"; transcript_id "MSTRG.26804.64"; exon_number "10";
chr10	StringTie	exon	125747863	125748012	1000	+	.	gene_id "MSTRG.26804"; transcript_id "MSTRG.26804.64"; exon_number "11";
chr10	StringTie	exon	125749412	125749565	1000	+	.	gene_id "MSTRG.26804"; transcript_id "MSTRG.26804.64"; exon_number "12";
chr10	StringTie	exon	125752799	125752914	1000	+	.	gene_id "MSTRG.26804"; transcript_id "MSTRG.26804.64"; exon_number "13";
chr10	StringTie	exon	125753694	125753845	1000	+	.	gene_id "MSTRG.26804"; transcript_id "MSTRG.26804.64"; exon_number "14";
chr10	StringTie	exon	125763301	125764153	1000	+	.	gene_id "MSTRG.26804"; transcript_id "MSTRG.26804.64"; exon_number "15";
chr10	StringTie	transcript	125733637	125764139	1000	+	.	gene_id "MSTRG.26804"; transcript_id "MSTRG.26804.65";
chr10	StringTie	exon	125733637	125733743	1000	+	.	gene_id "MSTRG.26804"; transcript_id "MSTRG.26804.65"; exon_number "1";
chr10	StringTie	exon	125735644	125735904	1000	+	.	gene_id "MSTRG.26804"; transcript_id "MSTRG.26804.65"; exon_number "2";
chr10	StringTie	exon	125737918	125737989	1000	+	.	gene_id "MSTRG.26804"; transcript_id "MSTRG.26804.65"; exon_number "3";
chr10	StringTie	exon	125738295	125738445	1000	+	.	gene_id "MSTRG.26804"; transcript_id "MSTRG.26804.65"; exon_number "4";
chr10	StringTie	exon	125740463	125740651	1000	+	.	gene_id "MSTRG.26804"; transcript_id "MSTRG.26804.65"; exon_number "5";
chr10	StringTie	exon	125741001	125741201	1000	+	.	gene_id "MSTRG.26804"; transcript_id "MSTRG.26804.65"; exon_number "6";
chr10	StringTie	exon	125743058	125743276	1000	+	.	gene_id "MSTRG.26804"; transcript_id "MSTRG.26804.65"; exon_number "7";
chr10	StringTie	exon	125745707	125745930	1000	+	.	gene_id "MSTRG.26804"; transcript_id "MSTRG.26804.65"; exon_number "8";
chr10	StringTie	exon	125747536	125747694	1000	+	.	gene_id "MSTRG.26804"; transcript_id "MSTRG.26804.65"; exon_number "9";
chr10	StringTie	exon	125747863	125749565	1000	+	.	gene_id "MSTRG.26804"; transcript_id "MSTRG.26804.65"; exon_number "10";
chr10	StringTie	exon	125752799	125752914	1000	+	.	gene_id "MSTRG.26804"; transcript_id "MSTRG.26804.65"; exon_number "11";
chr10	StringTie	exon	125753694	125753845	1000	+	.	gene_id "MSTRG.26804"; transcript_id "MSTRG.26804.65"; exon_number "12";
chr10	StringTie	exon	125763301	125764139	1000	+	.	gene_id "MSTRG.26804"; transcript_id "MSTRG.26804.65"; exon_number "13";
chr10	StringTie	transcript	125737952	125764147	1000	+	.	gene_id "MSTRG.26804"; transcript_id "MSTRG.26804.67";
chr10	StringTie	exon	125737952	125737989	1000	+	.	gene_id "MSTRG.26804"; transcript_id "MSTRG.26804.67"; exon_number "1";
chr10	StringTie	exon	125738295	125738445	1000	+	.	gene_id "MSTRG.26804"; transcript_id "MSTRG.26804.67"; exon_number "2";
chr10	StringTie	exon	125740463	125740651	1000	+	.	gene_id "MSTRG.26804"; transcript_id "MSTRG.26804.67"; exon_number "3";
chr10	StringTie	exon	125741001	125741201	1000	+	.	gene_id "MSTRG.26804"; transcript_id "MSTRG.26804.67"; exon_number "4";
chr10	StringTie	exon	125743058	125743276	1000	+	.	gene_id "MSTRG.26804"; transcript_id "MSTRG.26804.67"; exon_number "5";
chr10	StringTie	exon	125745707	125745930	1000	+	.	gene_id "MSTRG.26804"; transcript_id "MSTRG.26804.67"; exon_number "6";
chr10	StringTie	exon	125747225	125747694	1000	+	.	gene_id "MSTRG.26804"; transcript_id "MSTRG.26804.67"; exon_number "7";
chr10	StringTie	exon	125747863	125748012	1000	+	.	gene_id "MSTRG.26804"; transcript_id "MSTRG.26804.67"; exon_number "8";
chr10	StringTie	exon	125749412	125749565	1000	+	.	gene_id "MSTRG.26804"; transcript_id "MSTRG.26804.67"; exon_number "9";
chr10	StringTie	exon	125752799	125752914	1000	+	.	gene_id "MSTRG.26804"; transcript_id "MSTRG.26804.67"; exon_number "10";
chr10	StringTie	exon	125753694	125753845	1000	+	.	gene_id "MSTRG.26804"; transcript_id "MSTRG.26804.67"; exon_number "11";
chr10	StringTie	exon	125763301	125764147	1000	+	.	gene_id "MSTRG.26804"; transcript_id "MSTRG.26804.67"; exon_number "12";
chr10	StringTie	transcript	125743083	125764162	1000	+	.	gene_id "MSTRG.26804"; transcript_id "MSTRG.26804.68";
chr10	StringTie	exon	125743083	125743276	1000	+	.	gene_id "MSTRG.26804"; transcript_id "MSTRG.26804.68"; exon_number "1";
chr10	StringTie	exon	125745682	125745930	1000	+	.	gene_id "MSTRG.26804"; transcript_id "MSTRG.26804.68"; exon_number "2";
chr10	StringTie	exon	125747536	125747694	1000	+	.	gene_id "MSTRG.26804"; transcript_id "MSTRG.26804.68"; exon_number "3";
chr10	StringTie	exon	125747863	125748012	1000	+	.	gene_id "MSTRG.26804"; transcript_id "MSTRG.26804.68"; exon_number "4";
chr10	StringTie	exon	125749412	125749565	1000	+	.	gene_id "MSTRG.26804"; transcript_id "MSTRG.26804.68"; exon_number "5";
chr10	StringTie	exon	125752799	125752914	1000	+	.	gene_id "MSTRG.26804"; transcript_id "MSTRG.26804.68"; exon_number "6";
chr10	StringTie	exon	125753694	125753845	1000	+	.	gene_id "MSTRG.26804"; transcript_id "MSTRG.26804.68"; exon_number "7";
chr10	StringTie	exon	125763301	125764162	1000	+	.	gene_id "MSTRG.26804"; transcript_id "MSTRG.26804.68"; exon_number "8";
chr10	StringTie	transcript	125700437	125707549	1000	-	.	gene_id "MSTRG.26805"; transcript_id "ENST00000419400"; gene_name "FLJ37035"; ref_gene_id "ENSG00000224023";
chr10	StringTie	exon	125700437	125700555	1000	-	.	gene_id "MSTRG.26805"; transcript_id "ENST00000419400"; exon_number "1"; gene_name "FLJ37035"; ref_gene_id "ENSG00000224023";
chr10	StringTie	exon	125704187	125704215	1000	-	.	gene_id "MSTRG.26805"; transcript_id "ENST00000419400"; exon_number "2"; gene_name "FLJ37035"; ref_gene_id "ENSG00000224023";
chr10	StringTie	exon	125707052	125707200	1000	-	.	gene_id "MSTRG.26805"; transcript_id "ENST00000419400"; exon_number "3"; gene_name "FLJ37035"; ref_gene_id "ENSG00000224023";
chr10	StringTie	exon	125707401	125707549	1000	-	.	gene_id "MSTRG.26805"; transcript_id "ENST00000419400"; exon_number "4"; gene_name "FLJ37035"; ref_gene_id "ENSG00000224023";
chr10	StringTie	transcript	125705290	125719566	1000	-	.	gene_id "MSTRG.26805"; transcript_id "ENST00000423178"; gene_name "FLJ37035"; ref_gene_id "ENSG00000224023";
chr10	StringTie	exon	125705290	125707200	1000	-	.	gene_id "MSTRG.26805"; transcript_id "ENST00000423178"; exon_number "1"; gene_name "FLJ37035"; ref_gene_id "ENSG00000224023";
chr10	StringTie	exon	125707401	125707759	1000	-	.	gene_id "MSTRG.26805"; transcript_id "ENST00000423178"; exon_number "2"; gene_name "FLJ37035"; ref_gene_id "ENSG00000224023";
chr10	StringTie	exon	125709498	125709567	1000	-	.	gene_id "MSTRG.26805"; transcript_id "ENST00000423178"; exon_number "3"; gene_name "FLJ37035"; ref_gene_id "ENSG00000224023";
chr10	StringTie	exon	125711474	125711588	1000	-	.	gene_id "MSTRG.26805"; transcript_id "ENST00000423178"; exon_number "4"; gene_name "FLJ37035"; ref_gene_id "ENSG00000224023";
chr10	StringTie	exon	125719422	125719566	1000	-	.	gene_id "MSTRG.26805"; transcript_id "ENST00000423178"; exon_number "5"; gene_name "FLJ37035"; ref_gene_id "ENSG00000224023";
chr10	StringTie	transcript	125718771	125719365	1000	-	.	gene_id "MSTRG.26805"; transcript_id "ENST00000430970"; gene_name "RP11-383C5.5"; ref_gene_id "ENSG00000234134";
chr10	StringTie	exon	125718771	125718981	1000	-	.	gene_id "MSTRG.26805"; transcript_id "ENST00000430970"; exon_number "1"; gene_name "RP11-383C5.5"; ref_gene_id "ENSG00000234134";
chr10	StringTie	exon	125719277	125719365	1000	-	.	gene_id "MSTRG.26805"; transcript_id "ENST00000430970"; exon_number "2"; gene_name "RP11-383C5.5"; ref_gene_id "ENSG00000234134";
chr10	StringTie	transcript	125744727	125750466	1000	-	.	gene_id "MSTRG.26805"; transcript_id "ENST00000449436"; gene_name "EDRF1-AS1"; ref_gene_id "ENSG00000236991";
chr10	StringTie	exon	125744727	125744890	1000	-	.	gene_id "MSTRG.26805"; transcript_id "ENST00000449436"; exon_number "1"; gene_name "EDRF1-AS1"; ref_gene_id "ENSG00000236991";
chr10	StringTie	exon	125745539	125745698	1000	-	.	gene_id "MSTRG.26805"; transcript_id "ENST00000449436"; exon_number "2"; gene_name "EDRF1-AS1"; ref_gene_id "ENSG00000236991";
chr10	StringTie	exon	125749375	125749528	1000	-	.	gene_id "MSTRG.26805"; transcript_id "ENST00000449436"; exon_number "3"; gene_name "EDRF1-AS1"; ref_gene_id "ENSG00000236991";
chr10	StringTie	exon	125750440	125750466	1000	-	.	gene_id "MSTRG.26805"; transcript_id "ENST00000449436"; exon_number "4"; gene_name "EDRF1-AS1"; ref_gene_id "ENSG00000236991";
chr10	StringTie	transcript	125707302	125719524	1000	-	.	gene_id "MSTRG.26805"; transcript_id "ENST00000525909"; gene_name "FLJ37035"; ref_gene_id "ENSG00000224023";
chr10	StringTie	exon	125707302	125707759	1000	-	.	gene_id "MSTRG.26805"; transcript_id "ENST00000525909"; exon_number "1"; gene_name "FLJ37035"; ref_gene_id "ENSG00000224023";
chr10	StringTie	exon	125719496	125719524	1000	-	.	gene_id "MSTRG.26805"; transcript_id "ENST00000525909"; exon_number "2"; gene_name "FLJ37035"; ref_gene_id "ENSG00000224023";
chr10	StringTie	transcript	125700436	125719460	1000	-	.	gene_id "MSTRG.26805"; transcript_id "ENST00000527483"; gene_name "FLJ37035"; ref_gene_id "ENSG00000224023";
chr10	StringTie	exon	125700436	125700582	1000	-	.	gene_id "MSTRG.26805"; transcript_id "ENST00000527483"; exon_number "1"; gene_name "FLJ37035"; ref_gene_id "ENSG00000224023";
chr10	StringTie	exon	125707052	125707200	1000	-	.	gene_id "MSTRG.26805"; transcript_id "ENST00000527483"; exon_number "2"; gene_name "FLJ37035"; ref_gene_id "ENSG00000224023";
chr10	StringTie	exon	125707401	125707759	1000	-	.	gene_id "MSTRG.26805"; transcript_id "ENST00000527483"; exon_number "3"; gene_name "FLJ37035"; ref_gene_id "ENSG00000224023";
chr10	StringTie	exon	125709498	125709567	1000	-	.	gene_id "MSTRG.26805"; transcript_id "ENST00000527483"; exon_number "4"; gene_name "FLJ37035"; ref_gene_id "ENSG00000224023";
chr10	StringTie	exon	125719422	125719460	1000	-	.	gene_id "MSTRG.26805"; transcript_id "ENST00000527483"; exon_number "5"; gene_name "FLJ37035"; ref_gene_id "ENSG00000224023";
chr10	StringTie	transcript	125707237	125719546	1000	-	.	gene_id "MSTRG.26805"; transcript_id "ENST00000528844"; gene_name "FLJ37035"; ref_gene_id "ENSG00000224023";
chr10	StringTie	exon	125707237	125707759	1000	-	.	gene_id "MSTRG.26805"; transcript_id "ENST00000528844"; exon_number "1"; gene_name "FLJ37035"; ref_gene_id "ENSG00000224023";
chr10	StringTie	exon	125709498	125709567	1000	-	.	gene_id "MSTRG.26805"; transcript_id "ENST00000528844"; exon_number "2"; gene_name "FLJ37035"; ref_gene_id "ENSG00000224023";
chr10	StringTie	exon	125719422	125719546	1000	-	.	gene_id "MSTRG.26805"; transcript_id "ENST00000528844"; exon_number "3"; gene_name "FLJ37035"; ref_gene_id "ENSG00000224023";
chr10	StringTie	transcript	125709006	125719448	1000	-	.	gene_id "MSTRG.26805"; transcript_id "ENST00000531977"; gene_name "FLJ37035"; ref_gene_id "ENSG00000224023";
chr10	StringTie	exon	125709006	125709567	1000	-	.	gene_id "MSTRG.26805"; transcript_id "ENST00000531977"; exon_number "1"; gene_name "FLJ37035"; ref_gene_id "ENSG00000224023";
chr10	StringTie	exon	125719422	125719448	1000	-	.	gene_id "MSTRG.26805"; transcript_id "ENST00000531977"; exon_number "2"; gene_name "FLJ37035"; ref_gene_id "ENSG00000224023";
chr10	StringTie	transcript	125745230	125752065	1000	-	.	gene_id "MSTRG.26805"; transcript_id "ENST00000593871"; gene_name "EDRF1-AS1"; ref_gene_id "ENSG00000236991";
chr10	StringTie	exon	125745230	125745698	1000	-	.	gene_id "MSTRG.26805"; transcript_id "ENST00000593871"; exon_number "1"; gene_name "EDRF1-AS1"; ref_gene_id "ENSG00000236991";
chr10	StringTie	exon	125750440	125750481	1000	-	.	gene_id "MSTRG.26805"; transcript_id "ENST00000593871"; exon_number "2"; gene_name "EDRF1-AS1"; ref_gene_id "ENSG00000236991";
chr10	StringTie	exon	125751985	125752065	1000	-	.	gene_id "MSTRG.26805"; transcript_id "ENST00000593871"; exon_number "3"; gene_name "EDRF1-AS1"; ref_gene_id "ENSG00000236991";
chr10	StringTie	transcript	125744796	125752110	1000	-	.	gene_id "MSTRG.26805"; transcript_id "ENST00000594025"; gene_name "EDRF1-AS1"; ref_gene_id "ENSG00000236991";
chr10	StringTie	exon	125744796	125744890	1000	-	.	gene_id "MSTRG.26805"; transcript_id "ENST00000594025"; exon_number "1"; gene_name "EDRF1-AS1"; ref_gene_id "ENSG00000236991";
chr10	StringTie	exon	125745539	125745698	1000	-	.	gene_id "MSTRG.26805"; transcript_id "ENST00000594025"; exon_number "2"; gene_name "EDRF1-AS1"; ref_gene_id "ENSG00000236991";
chr10	StringTie	exon	125750440	125750481	1000	-	.	gene_id "MSTRG.26805"; transcript_id "ENST00000594025"; exon_number "3"; gene_name "EDRF1-AS1"; ref_gene_id "ENSG00000236991";
chr10	StringTie	exon	125751985	125752110	1000	-	.	gene_id "MSTRG.26805"; transcript_id "ENST00000594025"; exon_number "4"; gene_name "EDRF1-AS1"; ref_gene_id "ENSG00000236991";
chr10	StringTie	transcript	125744729	125750482	1000	-	.	gene_id "MSTRG.26805"; transcript_id "ENST00000600784"; gene_name "EDRF1-AS1"; ref_gene_id "ENSG00000236991";
chr10	StringTie	exon	125744729	125744851	1000	-	.	gene_id "MSTRG.26805"; transcript_id "ENST00000600784"; exon_number "1"; gene_name "EDRF1-AS1"; ref_gene_id "ENSG00000236991";
chr10	StringTie	exon	125745539	125745698	1000	-	.	gene_id "MSTRG.26805"; transcript_id "ENST00000600784"; exon_number "2"; gene_name "EDRF1-AS1"; ref_gene_id "ENSG00000236991";
chr10	StringTie	exon	125749375	125749528	1000	-	.	gene_id "MSTRG.26805"; transcript_id "ENST00000600784"; exon_number "3"; gene_name "EDRF1-AS1"; ref_gene_id "ENSG00000236991";
chr10	StringTie	exon	125750440	125750482	1000	-	.	gene_id "MSTRG.26805"; transcript_id "ENST00000600784"; exon_number "4"; gene_name "EDRF1-AS1"; ref_gene_id "ENSG00000236991";
chr10	StringTie	transcript	125748815	125752074	1000	-	.	gene_id "MSTRG.26805"; transcript_id "ENST00000601363"; gene_name "EDRF1-AS1"; ref_gene_id "ENSG00000236991";
chr10	StringTie	exon	125748815	125749240	1000	-	.	gene_id "MSTRG.26805"; transcript_id "ENST00000601363"; exon_number "1"; gene_name "EDRF1-AS1"; ref_gene_id "ENSG00000236991";
chr10	StringTie	exon	125749375	125749528	1000	-	.	gene_id "MSTRG.26805"; transcript_id "ENST00000601363"; exon_number "2"; gene_name "EDRF1-AS1"; ref_gene_id "ENSG00000236991";
chr10	StringTie	exon	125750440	125750481	1000	-	.	gene_id "MSTRG.26805"; transcript_id "ENST00000601363"; exon_number "3"; gene_name "EDRF1-AS1"; ref_gene_id "ENSG00000236991";
chr10	StringTie	exon	125751985	125752074	1000	-	.	gene_id "MSTRG.26805"; transcript_id "ENST00000601363"; exon_number "4"; gene_name "EDRF1-AS1"; ref_gene_id "ENSG00000236991";
chr10	StringTie	transcript	125744801	125752101	1000	-	.	gene_id "MSTRG.26805"; transcript_id "ENST00000602030"; gene_name "EDRF1-AS1"; ref_gene_id "ENSG00000236991";
chr10	StringTie	exon	125744801	125744890	1000	-	.	gene_id "MSTRG.26805"; transcript_id "ENST00000602030"; exon_number "1"; gene_name "EDRF1-AS1"; ref_gene_id "ENSG00000236991";
chr10	StringTie	exon	125745539	125745698	1000	-	.	gene_id "MSTRG.26805"; transcript_id "ENST00000602030"; exon_number "2"; gene_name "EDRF1-AS1"; ref_gene_id "ENSG00000236991";
chr10	StringTie	exon	125749375	125749528	1000	-	.	gene_id "MSTRG.26805"; transcript_id "ENST00000602030"; exon_number "3"; gene_name "EDRF1-AS1"; ref_gene_id "ENSG00000236991";
chr10	StringTie	exon	125750440	125750481	1000	-	.	gene_id "MSTRG.26805"; transcript_id "ENST00000602030"; exon_number "4"; gene_name "EDRF1-AS1"; ref_gene_id "ENSG00000236991";
chr10	StringTie	exon	125751985	125752101	1000	-	.	gene_id "MSTRG.26805"; transcript_id "ENST00000602030"; exon_number "5"; gene_name "EDRF1-AS1"; ref_gene_id "ENSG00000236991";
chr10	StringTie	transcript	125744822	125752078	1000	-	.	gene_id "MSTRG.26805"; transcript_id "ENST00000610534"; gene_name "EDRF1-AS1"; ref_gene_id "ENSG00000236991";
chr10	StringTie	exon	125744822	125744890	1000	-	.	gene_id "MSTRG.26805"; transcript_id "ENST00000610534"; exon_number "1"; gene_name "EDRF1-AS1"; ref_gene_id "ENSG00000236991";
chr10	StringTie	exon	125745539	125745885	1000	-	.	gene_id "MSTRG.26805"; transcript_id "ENST00000610534"; exon_number "2"; gene_name "EDRF1-AS1"; ref_gene_id "ENSG00000236991";
chr10	StringTie	exon	125749375	125749528	1000	-	.	gene_id "MSTRG.26805"; transcript_id "ENST00000610534"; exon_number "3"; gene_name "EDRF1-AS1"; ref_gene_id "ENSG00000236991";
chr10	StringTie	exon	125750440	125750481	1000	-	.	gene_id "MSTRG.26805"; transcript_id "ENST00000610534"; exon_number "4"; gene_name "EDRF1-AS1"; ref_gene_id "ENSG00000236991";
chr10	StringTie	exon	125751985	125752078	1000	-	.	gene_id "MSTRG.26805"; transcript_id "ENST00000610534"; exon_number "5"; gene_name "EDRF1-AS1"; ref_gene_id "ENSG00000236991";
chr10	StringTie	transcript	125744822	125752075	1000	-	.	gene_id "MSTRG.26805"; transcript_id "ENST00000612306"; gene_name "EDRF1-AS1"; ref_gene_id "ENSG00000236991";
chr10	StringTie	exon	125744822	125744851	1000	-	.	gene_id "MSTRG.26805"; transcript_id "ENST00000612306"; exon_number "1"; gene_name "EDRF1-AS1"; ref_gene_id "ENSG00000236991";
chr10	StringTie	exon	125745539	125745698	1000	-	.	gene_id "MSTRG.26805"; transcript_id "ENST00000612306"; exon_number "2"; gene_name "EDRF1-AS1"; ref_gene_id "ENSG00000236991";
chr10	StringTie	exon	125750440	125750481	1000	-	.	gene_id "MSTRG.26805"; transcript_id "ENST00000612306"; exon_number "3"; gene_name "EDRF1-AS1"; ref_gene_id "ENSG00000236991";
chr10	StringTie	exon	125751916	125752075	1000	-	.	gene_id "MSTRG.26805"; transcript_id "ENST00000612306"; exon_number "4"; gene_name "EDRF1-AS1"; ref_gene_id "ENSG00000236991";
chr10	StringTie	transcript	125744855	125752073	1000	-	.	gene_id "MSTRG.26805"; transcript_id "ENST00000612420"; gene_name "EDRF1-AS1"; ref_gene_id "ENSG00000236991";
chr10	StringTie	exon	125744855	125744890	1000	-	.	gene_id "MSTRG.26805"; transcript_id "ENST00000612420"; exon_number "1"; gene_name "EDRF1-AS1"; ref_gene_id "ENSG00000236991";
chr10	StringTie	exon	125745539	125745698	1000	-	.	gene_id "MSTRG.26805"; transcript_id "ENST00000612420"; exon_number "2"; gene_name "EDRF1-AS1"; ref_gene_id "ENSG00000236991";
chr10	StringTie	exon	125750440	125750481	1000	-	.	gene_id "MSTRG.26805"; transcript_id "ENST00000612420"; exon_number "3"; gene_name "EDRF1-AS1"; ref_gene_id "ENSG00000236991";
chr10	StringTie	exon	125751916	125752073	1000	-	.	gene_id "MSTRG.26805"; transcript_id "ENST00000612420"; exon_number "4"; gene_name "EDRF1-AS1"; ref_gene_id "ENSG00000236991";
chr10	StringTie	transcript	125744837	125752074	1000	-	.	gene_id "MSTRG.26805"; transcript_id "ENST00000613304"; gene_name "EDRF1-AS1"; ref_gene_id "ENSG00000236991";
chr10	StringTie	exon	125744837	125744890	1000	-	.	gene_id "MSTRG.26805"; transcript_id "ENST00000613304"; exon_number "1"; gene_name "EDRF1-AS1"; ref_gene_id "ENSG00000236991";
chr10	StringTie	exon	125745539	125745698	1000	-	.	gene_id "MSTRG.26805"; transcript_id "ENST00000613304"; exon_number "2"; gene_name "EDRF1-AS1"; ref_gene_id "ENSG00000236991";
chr10	StringTie	exon	125749375	125749528	1000	-	.	gene_id "MSTRG.26805"; transcript_id "ENST00000613304"; exon_number "3"; gene_name "EDRF1-AS1"; ref_gene_id "ENSG00000236991";
chr10	StringTie	exon	125750440	125750481	1000	-	.	gene_id "MSTRG.26805"; transcript_id "ENST00000613304"; exon_number "4"; gene_name "EDRF1-AS1"; ref_gene_id "ENSG00000236991";
chr10	StringTie	exon	125751916	125752074	1000	-	.	gene_id "MSTRG.26805"; transcript_id "ENST00000613304"; exon_number "5"; gene_name "EDRF1-AS1"; ref_gene_id "ENSG00000236991";
chr10	StringTie	transcript	125744822	125752072	1000	-	.	gene_id "MSTRG.26805"; transcript_id "ENST00000615461"; gene_name "EDRF1-AS1"; ref_gene_id "ENSG00000236991";
chr10	StringTie	exon	125744822	125744851	1000	-	.	gene_id "MSTRG.26805"; transcript_id "ENST00000615461"; exon_number "1"; gene_name "EDRF1-AS1"; ref_gene_id "ENSG00000236991";
chr10	StringTie	exon	125745539	125745698	1000	-	.	gene_id "MSTRG.26805"; transcript_id "ENST00000615461"; exon_number "2"; gene_name "EDRF1-AS1"; ref_gene_id "ENSG00000236991";
chr10	StringTie	exon	125749375	125749646	1000	-	.	gene_id "MSTRG.26805"; transcript_id "ENST00000615461"; exon_number "3"; gene_name "EDRF1-AS1"; ref_gene_id "ENSG00000236991";
chr10	StringTie	exon	125750440	125750481	1000	-	.	gene_id "MSTRG.26805"; transcript_id "ENST00000615461"; exon_number "4"; gene_name "EDRF1-AS1"; ref_gene_id "ENSG00000236991";
chr10	StringTie	exon	125751985	125752072	1000	-	.	gene_id "MSTRG.26805"; transcript_id "ENST00000615461"; exon_number "5"; gene_name "EDRF1-AS1"; ref_gene_id "ENSG00000236991";
chr10	StringTie	transcript	125744822	125752072	1000	-	.	gene_id "MSTRG.26805"; transcript_id "ENST00000615795"; gene_name "EDRF1-AS1"; ref_gene_id "ENSG00000236991";
chr10	StringTie	exon	125744822	125744890	1000	-	.	gene_id "MSTRG.26805"; transcript_id "ENST00000615795"; exon_number "1"; gene_name "EDRF1-AS1"; ref_gene_id "ENSG00000236991";
chr10	StringTie	exon	125745539	125745698	1000	-	.	gene_id "MSTRG.26805"; transcript_id "ENST00000615795"; exon_number "2"; gene_name "EDRF1-AS1"; ref_gene_id "ENSG00000236991";
chr10	StringTie	exon	125750440	125750481	1000	-	.	gene_id "MSTRG.26805"; transcript_id "ENST00000615795"; exon_number "3"; gene_name "EDRF1-AS1"; ref_gene_id "ENSG00000236991";
chr10	StringTie	exon	125751944	125752072	1000	-	.	gene_id "MSTRG.26805"; transcript_id "ENST00000615795"; exon_number "4"; gene_name "EDRF1-AS1"; ref_gene_id "ENSG00000236991";
chr10	StringTie	transcript	125744822	125752073	1000	-	.	gene_id "MSTRG.26805"; transcript_id "ENST00000621717"; gene_name "EDRF1-AS1"; ref_gene_id "ENSG00000236991";
chr10	StringTie	exon	125744822	125744890	1000	-	.	gene_id "MSTRG.26805"; transcript_id "ENST00000621717"; exon_number "1"; gene_name "EDRF1-AS1"; ref_gene_id "ENSG00000236991";
chr10	StringTie	exon	125745539	125745698	1000	-	.	gene_id "MSTRG.26805"; transcript_id "ENST00000621717"; exon_number "2"; gene_name "EDRF1-AS1"; ref_gene_id "ENSG00000236991";
chr10	StringTie	exon	125749375	125749528	1000	-	.	gene_id "MSTRG.26805"; transcript_id "ENST00000621717"; exon_number "3"; gene_name "EDRF1-AS1"; ref_gene_id "ENSG00000236991";
chr10	StringTie	exon	125750440	125750481	1000	-	.	gene_id "MSTRG.26805"; transcript_id "ENST00000621717"; exon_number "4"; gene_name "EDRF1-AS1"; ref_gene_id "ENSG00000236991";
chr10	StringTie	exon	125751944	125752073	1000	-	.	gene_id "MSTRG.26805"; transcript_id "ENST00000621717"; exon_number "5"; gene_name "EDRF1-AS1"; ref_gene_id "ENSG00000236991";
chr10	StringTie	transcript	125744829	125752073	1000	-	.	gene_id "MSTRG.26805"; transcript_id "ENST00000622798"; gene_name "EDRF1-AS1"; ref_gene_id "ENSG00000236991";
chr10	StringTie	exon	125744829	125744890	1000	-	.	gene_id "MSTRG.26805"; transcript_id "ENST00000622798"; exon_number "1"; gene_name "EDRF1-AS1"; ref_gene_id "ENSG00000236991";
chr10	StringTie	exon	125745539	125745698	1000	-	.	gene_id "MSTRG.26805"; transcript_id "ENST00000622798"; exon_number "2"; gene_name "EDRF1-AS1"; ref_gene_id "ENSG00000236991";
chr10	StringTie	exon	125749375	125749547	1000	-	.	gene_id "MSTRG.26805"; transcript_id "ENST00000622798"; exon_number "3"; gene_name "EDRF1-AS1"; ref_gene_id "ENSG00000236991";
chr10	StringTie	exon	125750440	125750481	1000	-	.	gene_id "MSTRG.26805"; transcript_id "ENST00000622798"; exon_number "4"; gene_name "EDRF1-AS1"; ref_gene_id "ENSG00000236991";
chr10	StringTie	exon	125751985	125752073	1000	-	.	gene_id "MSTRG.26805"; transcript_id "ENST00000622798"; exon_number "5"; gene_name "EDRF1-AS1"; ref_gene_id "ENSG00000236991";
chr10	StringTie	transcript	125707416	125749525	1000	-	.	gene_id "MSTRG.26805"; transcript_id "ENST00000625908"; gene_name "RP11-383C5.8"; ref_gene_id "ENSG00000280561";
chr10	StringTie	exon	125707416	125707759	1000	-	.	gene_id "MSTRG.26805"; transcript_id "ENST00000625908"; exon_number "1"; gene_name "RP11-383C5.8"; ref_gene_id "ENSG00000280561";
chr10	StringTie	exon	125709498	125709567	1000	-	.	gene_id "MSTRG.26805"; transcript_id "ENST00000625908"; exon_number "2"; gene_name "RP11-383C5.8"; ref_gene_id "ENSG00000280561";
chr10	StringTie	exon	125749375	125749525	1000	-	.	gene_id "MSTRG.26805"; transcript_id "ENST00000625908"; exon_number "3"; gene_name "RP11-383C5.8"; ref_gene_id "ENSG00000280561";
chr10	StringTie	transcript	125725637	125749525	1000	-	.	gene_id "MSTRG.26805"; transcript_id "ENST00000627990"; gene_name "EDRF1-AS1"; ref_gene_id "ENSG00000236991";
chr10	StringTie	exon	125725637	125725859	1000	-	.	gene_id "MSTRG.26805"; transcript_id "ENST00000627990"; exon_number "1"; gene_name "EDRF1-AS1"; ref_gene_id "ENSG00000236991";
chr10	StringTie	exon	125745539	125745698	1000	-	.	gene_id "MSTRG.26805"; transcript_id "ENST00000627990"; exon_number "2"; gene_name "EDRF1-AS1"; ref_gene_id "ENSG00000236991";
chr10	StringTie	exon	125749375	125749525	1000	-	.	gene_id "MSTRG.26805"; transcript_id "ENST00000627990"; exon_number "3"; gene_name "EDRF1-AS1"; ref_gene_id "ENSG00000236991";
chr10	StringTie	transcript	125725634	125749525	1000	-	.	gene_id "MSTRG.26805"; transcript_id "ENST00000630227"; gene_name "EDRF1-AS1"; ref_gene_id "ENSG00000236991";
chr10	StringTie	exon	125725634	125725866	1000	-	.	gene_id "MSTRG.26805"; transcript_id "ENST00000630227"; exon_number "1"; gene_name "EDRF1-AS1"; ref_gene_id "ENSG00000236991";
chr10	StringTie	exon	125749375	125749525	1000	-	.	gene_id "MSTRG.26805"; transcript_id "ENST00000630227"; exon_number "2"; gene_name "EDRF1-AS1"; ref_gene_id "ENSG00000236991";
chr10	StringTie	transcript	125700363	125719607	1000	-	.	gene_id "MSTRG.26805"; transcript_id "MSTRG.26805.1";
chr10	StringTie	exon	125700363	125700555	1000	-	.	gene_id "MSTRG.26805"; transcript_id "MSTRG.26805.1"; exon_number "1";
chr10	StringTie	exon	125707052	125707200	1000	-	.	gene_id "MSTRG.26805"; transcript_id "MSTRG.26805.1"; exon_number "2";
chr10	StringTie	exon	125707401	125707759	1000	-	.	gene_id "MSTRG.26805"; transcript_id "MSTRG.26805.1"; exon_number "3";
chr10	StringTie	exon	125709498	125709567	1000	-	.	gene_id "MSTRG.26805"; transcript_id "MSTRG.26805.1"; exon_number "4";
chr10	StringTie	exon	125711474	125711588	1000	-	.	gene_id "MSTRG.26805"; transcript_id "MSTRG.26805.1"; exon_number "5";
chr10	StringTie	exon	125719422	125719607	1000	-	.	gene_id "MSTRG.26805"; transcript_id "MSTRG.26805.1"; exon_number "6";
chr10	StringTie	transcript	125700436	125719365	1000	-	.	gene_id "MSTRG.26805"; transcript_id "MSTRG.26805.10";
chr10	StringTie	exon	125700436	125700582	1000	-	.	gene_id "MSTRG.26805"; transcript_id "MSTRG.26805.10"; exon_number "1";
chr10	StringTie	exon	125704187	125704215	1000	-	.	gene_id "MSTRG.26805"; transcript_id "MSTRG.26805.10"; exon_number "2";
chr10	StringTie	exon	125707052	125707759	1000	-	.	gene_id "MSTRG.26805"; transcript_id "MSTRG.26805.10"; exon_number "3";
chr10	StringTie	exon	125709498	125709567	1000	-	.	gene_id "MSTRG.26805"; transcript_id "MSTRG.26805.10"; exon_number "4";
chr10	StringTie	exon	125717243	125717390	1000	-	.	gene_id "MSTRG.26805"; transcript_id "MSTRG.26805.10"; exon_number "5";
chr10	StringTie	exon	125718905	125718981	1000	-	.	gene_id "MSTRG.26805"; transcript_id "MSTRG.26805.10"; exon_number "6";
chr10	StringTie	exon	125719277	125719365	1000	-	.	gene_id "MSTRG.26805"; transcript_id "MSTRG.26805.10"; exon_number "7";
chr10	StringTie	transcript	125700436	125719555	1000	-	.	gene_id "MSTRG.26805"; transcript_id "MSTRG.26805.11";
chr10	StringTie	exon	125700436	125700555	1000	-	.	gene_id "MSTRG.26805"; transcript_id "MSTRG.26805.11"; exon_number "1";
chr10	StringTie	exon	125704187	125704215	1000	-	.	gene_id "MSTRG.26805"; transcript_id "MSTRG.26805.11"; exon_number "2";
chr10	StringTie	exon	125707052	125707200	1000	-	.	gene_id "MSTRG.26805"; transcript_id "MSTRG.26805.11"; exon_number "3";
chr10	StringTie	exon	125707401	125707759	1000	-	.	gene_id "MSTRG.26805"; transcript_id "MSTRG.26805.11"; exon_number "4";
chr10	StringTie	exon	125709498	125709567	1000	-	.	gene_id "MSTRG.26805"; transcript_id "MSTRG.26805.11"; exon_number "5";
chr10	StringTie	exon	125719422	125719555	1000	-	.	gene_id "MSTRG.26805"; transcript_id "MSTRG.26805.11"; exon_number "6";
chr10	StringTie	transcript	125700436	125719564	1000	-	.	gene_id "MSTRG.26805"; transcript_id "MSTRG.26805.12";
chr10	StringTie	exon	125700436	125700582	1000	-	.	gene_id "MSTRG.26805"; transcript_id "MSTRG.26805.12"; exon_number "1";
chr10	StringTie	exon	125707052	125707200	1000	-	.	gene_id "MSTRG.26805"; transcript_id "MSTRG.26805.12"; exon_number "2";
chr10	StringTie	exon	125707297	125707759	1000	-	.	gene_id "MSTRG.26805"; transcript_id "MSTRG.26805.12"; exon_number "3";
chr10	StringTie	exon	125709498	125709567	1000	-	.	gene_id "MSTRG.26805"; transcript_id "MSTRG.26805.12"; exon_number "4";
chr10	StringTie	exon	125711474	125711588	1000	-	.	gene_id "MSTRG.26805"; transcript_id "MSTRG.26805.12"; exon_number "5";
chr10	StringTie	exon	125719422	125719564	1000	-	.	gene_id "MSTRG.26805"; transcript_id "MSTRG.26805.12"; exon_number "6";
chr10	StringTie	transcript	125700436	125719568	1000	-	.	gene_id "MSTRG.26805"; transcript_id "MSTRG.26805.13";
chr10	StringTie	exon	125700436	125700582	1000	-	.	gene_id "MSTRG.26805"; transcript_id "MSTRG.26805.13"; exon_number "1";
chr10	StringTie	exon	125704187	125704215	1000	-	.	gene_id "MSTRG.26805"; transcript_id "MSTRG.26805.13"; exon_number "2";
chr10	StringTie	exon	125707052	125707200	1000	-	.	gene_id "MSTRG.26805"; transcript_id "MSTRG.26805.13"; exon_number "3";
chr10	StringTie	exon	125707401	125707759	1000	-	.	gene_id "MSTRG.26805"; transcript_id "MSTRG.26805.13"; exon_number "4";
chr10	StringTie	exon	125709498	125709567	1000	-	.	gene_id "MSTRG.26805"; transcript_id "MSTRG.26805.13"; exon_number "5";
chr10	StringTie	exon	125711474	125711588	1000	-	.	gene_id "MSTRG.26805"; transcript_id "MSTRG.26805.13"; exon_number "6";
chr10	StringTie	exon	125719422	125719568	1000	-	.	gene_id "MSTRG.26805"; transcript_id "MSTRG.26805.13"; exon_number "7";
chr10	StringTie	transcript	125700437	125719520	1000	-	.	gene_id "MSTRG.26805"; transcript_id "MSTRG.26805.15";
chr10	StringTie	exon	125700437	125700555	1000	-	.	gene_id "MSTRG.26805"; transcript_id "MSTRG.26805.15"; exon_number "1";
chr10	StringTie	exon	125704187	125704215	1000	-	.	gene_id "MSTRG.26805"; transcript_id "MSTRG.26805.15"; exon_number "2";
chr10	StringTie	exon	125707052	125707200	1000	-	.	gene_id "MSTRG.26805"; transcript_id "MSTRG.26805.15"; exon_number "3";
chr10	StringTie	exon	125707401	125707759	1000	-	.	gene_id "MSTRG.26805"; transcript_id "MSTRG.26805.15"; exon_number "4";
chr10	StringTie	exon	125709498	125709567	1000	-	.	gene_id "MSTRG.26805"; transcript_id "MSTRG.26805.15"; exon_number "5";
chr10	StringTie	exon	125711474	125711588	1000	-	.	gene_id "MSTRG.26805"; transcript_id "MSTRG.26805.15"; exon_number "6";
chr10	StringTie	exon	125719496	125719520	1000	-	.	gene_id "MSTRG.26805"; transcript_id "MSTRG.26805.15"; exon_number "7";
chr10	StringTie	transcript	125700437	125718204	1000	-	.	gene_id "MSTRG.26805"; transcript_id "MSTRG.26805.16";
chr10	StringTie	exon	125700437	125700555	1000	-	.	gene_id "MSTRG.26805"; transcript_id "MSTRG.26805.16"; exon_number "1";
chr10	StringTie	exon	125704187	125704215	1000	-	.	gene_id "MSTRG.26805"; transcript_id "MSTRG.26805.16"; exon_number "2";
chr10	StringTie	exon	125707052	125707200	1000	-	.	gene_id "MSTRG.26805"; transcript_id "MSTRG.26805.16"; exon_number "3";
chr10	StringTie	exon	125707401	125707759	1000	-	.	gene_id "MSTRG.26805"; transcript_id "MSTRG.26805.16"; exon_number "4";
chr10	StringTie	exon	125709498	125709567	1000	-	.	gene_id "MSTRG.26805"; transcript_id "MSTRG.26805.16"; exon_number "5";
chr10	StringTie	exon	125717243	125718204	1000	-	.	gene_id "MSTRG.26805"; transcript_id "MSTRG.26805.16"; exon_number "6";
chr10	StringTie	transcript	125700437	125719597	1000	-	.	gene_id "MSTRG.26805"; transcript_id "MSTRG.26805.17";
chr10	StringTie	exon	125700437	125700555	1000	-	.	gene_id "MSTRG.26805"; transcript_id "MSTRG.26805.17"; exon_number "1";
chr10	StringTie	exon	125704187	125704215	1000	-	.	gene_id "MSTRG.26805"; transcript_id "MSTRG.26805.17"; exon_number "2";
chr10	StringTie	exon	125707052	125707200	1000	-	.	gene_id "MSTRG.26805"; transcript_id "MSTRG.26805.17"; exon_number "3";
chr10	StringTie	exon	125707401	125707759	1000	-	.	gene_id "MSTRG.26805"; transcript_id "MSTRG.26805.17"; exon_number "4";
chr10	StringTie	exon	125709498	125709567	1000	-	.	gene_id "MSTRG.26805"; transcript_id "MSTRG.26805.17"; exon_number "5";
chr10	StringTie	exon	125719496	125719597	1000	-	.	gene_id "MSTRG.26805"; transcript_id "MSTRG.26805.17"; exon_number "6";
chr10	StringTie	transcript	125700446	125719546	1000	-	.	gene_id "MSTRG.26805"; transcript_id "MSTRG.26805.19";
chr10	StringTie	exon	125700446	125700582	1000	-	.	gene_id "MSTRG.26805"; transcript_id "MSTRG.26805.19"; exon_number "1";
chr10	StringTie	exon	125707052	125707200	1000	-	.	gene_id "MSTRG.26805"; transcript_id "MSTRG.26805.19"; exon_number "2";
chr10	StringTie	exon	125707299	125707759	1000	-	.	gene_id "MSTRG.26805"; transcript_id "MSTRG.26805.19"; exon_number "3";
chr10	StringTie	exon	125709498	125709567	1000	-	.	gene_id "MSTRG.26805"; transcript_id "MSTRG.26805.19"; exon_number "4";
chr10	StringTie	exon	125719422	125719546	1000	-	.	gene_id "MSTRG.26805"; transcript_id "MSTRG.26805.19"; exon_number "5";
chr10	StringTie	transcript	125700384	125719911	1000	-	.	gene_id "MSTRG.26805"; transcript_id "MSTRG.26805.2";
chr10	StringTie	exon	125700384	125700582	1000	-	.	gene_id "MSTRG.26805"; transcript_id "MSTRG.26805.2"; exon_number "1";
chr10	StringTie	exon	125707052	125707759	1000	-	.	gene_id "MSTRG.26805"; transcript_id "MSTRG.26805.2"; exon_number "2";
chr10	StringTie	exon	125709498	125709567	1000	-	.	gene_id "MSTRG.26805"; transcript_id "MSTRG.26805.2"; exon_number "3";
chr10	StringTie	exon	125719422	125719911	1000	-	.	gene_id "MSTRG.26805"; transcript_id "MSTRG.26805.2"; exon_number "4";
chr10	StringTie	transcript	125700446	125719568	1000	-	.	gene_id "MSTRG.26805"; transcript_id "MSTRG.26805.20";
chr10	StringTie	exon	125700446	125700582	1000	-	.	gene_id "MSTRG.26805"; transcript_id "MSTRG.26805.20"; exon_number "1";
chr10	StringTie	exon	125703609	125704215	1000	-	.	gene_id "MSTRG.26805"; transcript_id "MSTRG.26805.20"; exon_number "2";
chr10	StringTie	exon	125707052	125707759	1000	-	.	gene_id "MSTRG.26805"; transcript_id "MSTRG.26805.20"; exon_number "3";
chr10	StringTie	exon	125709498	125709567	1000	-	.	gene_id "MSTRG.26805"; transcript_id "MSTRG.26805.20"; exon_number "4";
chr10	StringTie	exon	125719422	125719568	1000	-	.	gene_id "MSTRG.26805"; transcript_id "MSTRG.26805.20"; exon_number "5";
chr10	StringTie	transcript	125700450	125719555	1000	-	.	gene_id "MSTRG.26805"; transcript_id "MSTRG.26805.21";
chr10	StringTie	exon	125700450	125700582	1000	-	.	gene_id "MSTRG.26805"; transcript_id "MSTRG.26805.21"; exon_number "1";
chr10	StringTie	exon	125707052	125707200	1000	-	.	gene_id "MSTRG.26805"; transcript_id "MSTRG.26805.21"; exon_number "2";
chr10	StringTie	exon	125707297	125707759	1000	-	.	gene_id "MSTRG.26805"; transcript_id "MSTRG.26805.21"; exon_number "3";
chr10	StringTie	exon	125709498	125709567	1000	-	.	gene_id "MSTRG.26805"; transcript_id "MSTRG.26805.21"; exon_number "4";
chr10	StringTie	exon	125719422	125719555	1000	-	.	gene_id "MSTRG.26805"; transcript_id "MSTRG.26805.21"; exon_number "5";
chr10	StringTie	transcript	125700450	125719565	1000	-	.	gene_id "MSTRG.26805"; transcript_id "MSTRG.26805.22";
chr10	StringTie	exon	125700450	125700582	1000	-	.	gene_id "MSTRG.26805"; transcript_id "MSTRG.26805.22"; exon_number "1";
chr10	StringTie	exon	125707052	125707759	1000	-	.	gene_id "MSTRG.26805"; transcript_id "MSTRG.26805.22"; exon_number "2";
chr10	StringTie	exon	125709498	125709567	1000	-	.	gene_id "MSTRG.26805"; transcript_id "MSTRG.26805.22"; exon_number "3";
chr10	StringTie	exon	125711474	125711613	1000	-	.	gene_id "MSTRG.26805"; transcript_id "MSTRG.26805.22"; exon_number "4";
chr10	StringTie	exon	125719422	125719565	1000	-	.	gene_id "MSTRG.26805"; transcript_id "MSTRG.26805.22"; exon_number "5";
chr10	StringTie	transcript	125700469	125717436	1000	-	.	gene_id "MSTRG.26805"; transcript_id "MSTRG.26805.23";
chr10	StringTie	exon	125700469	125700582	1000	-	.	gene_id "MSTRG.26805"; transcript_id "MSTRG.26805.23"; exon_number "1";
chr10	StringTie	exon	125707052	125707200	1000	-	.	gene_id "MSTRG.26805"; transcript_id "MSTRG.26805.23"; exon_number "2";
chr10	StringTie	exon	125707401	125707759	1000	-	.	gene_id "MSTRG.26805"; transcript_id "MSTRG.26805.23"; exon_number "3";
chr10	StringTie	exon	125709498	125709567	1000	-	.	gene_id "MSTRG.26805"; transcript_id "MSTRG.26805.23"; exon_number "4";
chr10	StringTie	exon	125717243	125717436	1000	-	.	gene_id "MSTRG.26805"; transcript_id "MSTRG.26805.23"; exon_number "5";
chr10	StringTie	transcript	125703239	125719571	1000	-	.	gene_id "MSTRG.26805"; transcript_id "MSTRG.26805.24";
chr10	StringTie	exon	125703239	125703641	1000	-	.	gene_id "MSTRG.26805"; transcript_id "MSTRG.26805.24"; exon_number "1";
chr10	StringTie	exon	125704187	125704215	1000	-	.	gene_id "MSTRG.26805"; transcript_id "MSTRG.26805.24"; exon_number "2";
chr10	StringTie	exon	125707052	125707759	1000	-	.	gene_id "MSTRG.26805"; transcript_id "MSTRG.26805.24"; exon_number "3";
chr10	StringTie	exon	125709498	125709567	1000	-	.	gene_id "MSTRG.26805"; transcript_id "MSTRG.26805.24"; exon_number "4";
chr10	StringTie	exon	125719422	125719571	1000	-	.	gene_id "MSTRG.26805"; transcript_id "MSTRG.26805.24"; exon_number "5";
chr10	StringTie	transcript	125703424	125719532	1000	-	.	gene_id "MSTRG.26805"; transcript_id "MSTRG.26805.25";
chr10	StringTie	exon	125703424	125703641	1000	-	.	gene_id "MSTRG.26805"; transcript_id "MSTRG.26805.25"; exon_number "1";
chr10	StringTie	exon	125707052	125707759	1000	-	.	gene_id "MSTRG.26805"; transcript_id "MSTRG.26805.25"; exon_number "2";
chr10	StringTie	exon	125709498	125709567	1000	-	.	gene_id "MSTRG.26805"; transcript_id "MSTRG.26805.25"; exon_number "3";
chr10	StringTie	exon	125719422	125719532	1000	-	.	gene_id "MSTRG.26805"; transcript_id "MSTRG.26805.25"; exon_number "4";
chr10	StringTie	transcript	125704194	125719571	1000	-	.	gene_id "MSTRG.26805"; transcript_id "MSTRG.26805.26";
chr10	StringTie	exon	125704194	125704215	1000	-	.	gene_id "MSTRG.26805"; transcript_id "MSTRG.26805.26"; exon_number "1";
chr10	StringTie	exon	125707052	125707200	1000	-	.	gene_id "MSTRG.26805"; transcript_id "MSTRG.26805.26"; exon_number "2";
chr10	StringTie	exon	125707297	125707759	1000	-	.	gene_id "MSTRG.26805"; transcript_id "MSTRG.26805.26"; exon_number "3";
chr10	StringTie	exon	125709498	125709567	1000	-	.	gene_id "MSTRG.26805"; transcript_id "MSTRG.26805.26"; exon_number "4";
chr10	StringTie	exon	125717243	125717390	1000	-	.	gene_id "MSTRG.26805"; transcript_id "MSTRG.26805.26"; exon_number "5";
chr10	StringTie	exon	125719422	125719571	1000	-	.	gene_id "MSTRG.26805"; transcript_id "MSTRG.26805.26"; exon_number "6";
chr10	StringTie	transcript	125707251	125719554	1000	-	.	gene_id "MSTRG.26805"; transcript_id "MSTRG.26805.29";
chr10	StringTie	exon	125707251	125707759	1000	-	.	gene_id "MSTRG.26805"; transcript_id "MSTRG.26805.29"; exon_number "1";
chr10	StringTie	exon	125719422	125719554	1000	-	.	gene_id "MSTRG.26805"; transcript_id "MSTRG.26805.29"; exon_number "2";
chr10	StringTie	transcript	125700413	125719593	1000	-	.	gene_id "MSTRG.26805"; transcript_id "MSTRG.26805.3";
chr10	StringTie	exon	125700413	125700582	1000	-	.	gene_id "MSTRG.26805"; transcript_id "MSTRG.26805.3"; exon_number "1";
chr10	StringTie	exon	125707052	125707759	1000	-	.	gene_id "MSTRG.26805"; transcript_id "MSTRG.26805.3"; exon_number "2";
chr10	StringTie	exon	125709498	125709567	1000	-	.	gene_id "MSTRG.26805"; transcript_id "MSTRG.26805.3"; exon_number "3";
chr10	StringTie	exon	125711474	125711588	1000	-	.	gene_id "MSTRG.26805"; transcript_id "MSTRG.26805.3"; exon_number "4";
chr10	StringTie	exon	125719422	125719593	1000	-	.	gene_id "MSTRG.26805"; transcript_id "MSTRG.26805.3"; exon_number "5";
chr10	StringTie	transcript	125718511	125719634	1000	-	.	gene_id "MSTRG.26805"; transcript_id "MSTRG.26805.33";
chr10	StringTie	exon	125718511	125718981	1000	-	.	gene_id "MSTRG.26805"; transcript_id "MSTRG.26805.33"; exon_number "1";
chr10	StringTie	exon	125719422	125719634	1000	-	.	gene_id "MSTRG.26805"; transcript_id "MSTRG.26805.33"; exon_number "2";
chr10	StringTie	transcript	125700430	125719582	1000	-	.	gene_id "MSTRG.26805"; transcript_id "MSTRG.26805.4";
chr10	StringTie	exon	125700430	125700582	1000	-	.	gene_id "MSTRG.26805"; transcript_id "MSTRG.26805.4"; exon_number "1";
chr10	StringTie	exon	125707052	125707200	1000	-	.	gene_id "MSTRG.26805"; transcript_id "MSTRG.26805.4"; exon_number "2";
chr10	StringTie	exon	125707401	125707759	1000	-	.	gene_id "MSTRG.26805"; transcript_id "MSTRG.26805.4"; exon_number "3";
chr10	StringTie	exon	125709498	125709567	1000	-	.	gene_id "MSTRG.26805"; transcript_id "MSTRG.26805.4"; exon_number "4";
chr10	StringTie	exon	125711474	125711588	1000	-	.	gene_id "MSTRG.26805"; transcript_id "MSTRG.26805.4"; exon_number "5";
chr10	StringTie	exon	125719422	125719582	1000	-	.	gene_id "MSTRG.26805"; transcript_id "MSTRG.26805.4"; exon_number "6";
chr10	StringTie	transcript	125700430	125717327	1000	-	.	gene_id "MSTRG.26805"; transcript_id "MSTRG.26805.5";
chr10	StringTie	exon	125700430	125704215	1000	-	.	gene_id "MSTRG.26805"; transcript_id "MSTRG.26805.5"; exon_number "1";
chr10	StringTie	exon	125707052	125707200	1000	-	.	gene_id "MSTRG.26805"; transcript_id "MSTRG.26805.5"; exon_number "2";
chr10	StringTie	exon	125707401	125707759	1000	-	.	gene_id "MSTRG.26805"; transcript_id "MSTRG.26805.5"; exon_number "3";
chr10	StringTie	exon	125709498	125709567	1000	-	.	gene_id "MSTRG.26805"; transcript_id "MSTRG.26805.5"; exon_number "4";
chr10	StringTie	exon	125711474	125711588	1000	-	.	gene_id "MSTRG.26805"; transcript_id "MSTRG.26805.5"; exon_number "5";
chr10	StringTie	exon	125717243	125717327	1000	-	.	gene_id "MSTRG.26805"; transcript_id "MSTRG.26805.5"; exon_number "6";
chr10	StringTie	transcript	125700435	125719518	1000	-	.	gene_id "MSTRG.26805"; transcript_id "MSTRG.26805.6";
chr10	StringTie	exon	125700435	125700582	1000	-	.	gene_id "MSTRG.26805"; transcript_id "MSTRG.26805.6"; exon_number "1";
chr10	StringTie	exon	125707052	125707200	1000	-	.	gene_id "MSTRG.26805"; transcript_id "MSTRG.26805.6"; exon_number "2";
chr10	StringTie	exon	125707697	125707759	1000	-	.	gene_id "MSTRG.26805"; transcript_id "MSTRG.26805.6"; exon_number "3";
chr10	StringTie	exon	125709498	125709567	1000	-	.	gene_id "MSTRG.26805"; transcript_id "MSTRG.26805.6"; exon_number "4";
chr10	StringTie	exon	125719422	125719518	1000	-	.	gene_id "MSTRG.26805"; transcript_id "MSTRG.26805.6"; exon_number "5";
chr10	StringTie	transcript	125700435	125719514	1000	-	.	gene_id "MSTRG.26805"; transcript_id "MSTRG.26805.7";
chr10	StringTie	exon	125700435	125700582	1000	-	.	gene_id "MSTRG.26805"; transcript_id "MSTRG.26805.7"; exon_number "1";
chr10	StringTie	exon	125707052	125707200	1000	-	.	gene_id "MSTRG.26805"; transcript_id "MSTRG.26805.7"; exon_number "2";
chr10	StringTie	exon	125707401	125707759	1000	-	.	gene_id "MSTRG.26805"; transcript_id "MSTRG.26805.7"; exon_number "3";
chr10	StringTie	exon	125709498	125709567	1000	-	.	gene_id "MSTRG.26805"; transcript_id "MSTRG.26805.7"; exon_number "4";
chr10	StringTie	exon	125719496	125719514	1000	-	.	gene_id "MSTRG.26805"; transcript_id "MSTRG.26805.7"; exon_number "5";
chr10	StringTie	transcript	125700436	125719593	1000	-	.	gene_id "MSTRG.26805"; transcript_id "MSTRG.26805.8";
chr10	StringTie	exon	125700436	125700582	1000	-	.	gene_id "MSTRG.26805"; transcript_id "MSTRG.26805.8"; exon_number "1";
chr10	StringTie	exon	125704187	125704215	1000	-	.	gene_id "MSTRG.26805"; transcript_id "MSTRG.26805.8"; exon_number "2";
chr10	StringTie	exon	125707052	125707759	1000	-	.	gene_id "MSTRG.26805"; transcript_id "MSTRG.26805.8"; exon_number "3";
chr10	StringTie	exon	125709498	125709567	1000	-	.	gene_id "MSTRG.26805"; transcript_id "MSTRG.26805.8"; exon_number "4";
chr10	StringTie	exon	125719422	125719593	1000	-	.	gene_id "MSTRG.26805"; transcript_id "MSTRG.26805.8"; exon_number "5";
chr10	StringTie	transcript	125700436	125719580	1000	-	.	gene_id "MSTRG.26805"; transcript_id "MSTRG.26805.9";
chr10	StringTie	exon	125700436	125700555	1000	-	.	gene_id "MSTRG.26805"; transcript_id "MSTRG.26805.9"; exon_number "1";
chr10	StringTie	exon	125707052	125707759	1000	-	.	gene_id "MSTRG.26805"; transcript_id "MSTRG.26805.9"; exon_number "2";
chr10	StringTie	exon	125709498	125709567	1000	-	.	gene_id "MSTRG.26805"; transcript_id "MSTRG.26805.9"; exon_number "3";
chr10	StringTie	exon	125719422	125719580	1000	-	.	gene_id "MSTRG.26805"; transcript_id "MSTRG.26805.9"; exon_number "4";
chr10	StringTie	transcript	125766453	125775821	1000	-	.	gene_id "MSTRG.26806"; transcript_id "ENST00000368808"; gene_name "MMP21"; ref_gene_id "ENSG00000154485";
chr10	StringTie	exon	125766453	125766961	1000	-	.	gene_id "MSTRG.26806"; transcript_id "ENST00000368808"; exon_number "1"; gene_name "MMP21"; ref_gene_id "ENSG00000154485";
chr10	StringTie	exon	125767532	125767704	1000	-	.	gene_id "MSTRG.26806"; transcript_id "ENST00000368808"; exon_number "2"; gene_name "MMP21"; ref_gene_id "ENSG00000154485";
chr10	StringTie	exon	125770334	125770591	1000	-	.	gene_id "MSTRG.26806"; transcript_id "ENST00000368808"; exon_number "3"; gene_name "MMP21"; ref_gene_id "ENSG00000154485";
chr10	StringTie	exon	125772218	125772359	1000	-	.	gene_id "MSTRG.26806"; transcript_id "ENST00000368808"; exon_number "4"; gene_name "MMP21"; ref_gene_id "ENSG00000154485";
chr10	StringTie	exon	125772611	125772750	1000	-	.	gene_id "MSTRG.26806"; transcript_id "ENST00000368808"; exon_number "5"; gene_name "MMP21"; ref_gene_id "ENSG00000154485";
chr10	StringTie	exon	125773831	125774365	1000	-	.	gene_id "MSTRG.26806"; transcript_id "ENST00000368808"; exon_number "6"; gene_name "MMP21"; ref_gene_id "ENSG00000154485";
chr10	StringTie	exon	125775660	125775821	1000	-	.	gene_id "MSTRG.26806"; transcript_id "ENST00000368808"; exon_number "7"; gene_name "MMP21"; ref_gene_id "ENSG00000154485";
chr10	StringTie	transcript	125753708	125772631	1000	-	.	gene_id "MSTRG.26806"; transcript_id "MSTRG.26806.1";
chr10	StringTie	exon	125753708	125753829	1000	-	.	gene_id "MSTRG.26806"; transcript_id "MSTRG.26806.1"; exon_number "1";
chr10	StringTie	exon	125757519	125758780	1000	-	.	gene_id "MSTRG.26806"; transcript_id "MSTRG.26806.1"; exon_number "2";
chr10	StringTie	exon	125767532	125767704	1000	-	.	gene_id "MSTRG.26806"; transcript_id "MSTRG.26806.1"; exon_number "3";
chr10	StringTie	exon	125770334	125770591	1000	-	.	gene_id "MSTRG.26806"; transcript_id "MSTRG.26806.1"; exon_number "4";
chr10	StringTie	exon	125772218	125772359	1000	-	.	gene_id "MSTRG.26806"; transcript_id "MSTRG.26806.1"; exon_number "5";
chr10	StringTie	exon	125772611	125772631	1000	-	.	gene_id "MSTRG.26806"; transcript_id "MSTRG.26806.1"; exon_number "6";
chr10	StringTie	transcript	125753783	125774065	1000	-	.	gene_id "MSTRG.26806"; transcript_id "MSTRG.26806.2";
chr10	StringTie	exon	125753783	125753829	1000	-	.	gene_id "MSTRG.26806"; transcript_id "MSTRG.26806.2"; exon_number "1";
chr10	StringTie	exon	125758576	125758780	1000	-	.	gene_id "MSTRG.26806"; transcript_id "MSTRG.26806.2"; exon_number "2";
chr10	StringTie	exon	125767532	125767704	1000	-	.	gene_id "MSTRG.26806"; transcript_id "MSTRG.26806.2"; exon_number "3";
chr10	StringTie	exon	125770334	125770591	1000	-	.	gene_id "MSTRG.26806"; transcript_id "MSTRG.26806.2"; exon_number "4";
chr10	StringTie	exon	125773831	125774065	1000	-	.	gene_id "MSTRG.26806"; transcript_id "MSTRG.26806.2"; exon_number "5";
chr10	StringTie	transcript	125753802	125773886	1000	-	.	gene_id "MSTRG.26806"; transcript_id "MSTRG.26806.3";
chr10	StringTie	exon	125753802	125753829	1000	-	.	gene_id "MSTRG.26806"; transcript_id "MSTRG.26806.3"; exon_number "1";
chr10	StringTie	exon	125757519	125758780	1000	-	.	gene_id "MSTRG.26806"; transcript_id "MSTRG.26806.3"; exon_number "2";
chr10	StringTie	exon	125767532	125767704	1000	-	.	gene_id "MSTRG.26806"; transcript_id "MSTRG.26806.3"; exon_number "3";
chr10	StringTie	exon	125770334	125770591	1000	-	.	gene_id "MSTRG.26806"; transcript_id "MSTRG.26806.3"; exon_number "4";
chr10	StringTie	exon	125772611	125772750	1000	-	.	gene_id "MSTRG.26806"; transcript_id "MSTRG.26806.3"; exon_number "5";
chr10	StringTie	exon	125773831	125773886	1000	-	.	gene_id "MSTRG.26806"; transcript_id "MSTRG.26806.3"; exon_number "6";
chr10	StringTie	transcript	125774347	125777251	1000	-	.	gene_id "MSTRG.26806"; transcript_id "MSTRG.26806.5";
chr10	StringTie	exon	125774347	125777251	1000	-	.	gene_id "MSTRG.26806"; transcript_id "MSTRG.26806.5"; exon_number "1";
chr10	StringTie	transcript	124461843	124614141	1000	+	.	gene_id "MSTRG.26807"; transcript_id "ENST00000368839"; gene_name "LHPP"; ref_gene_id "ENSG00000107902";
chr10	StringTie	exon	124461843	124461987	1000	+	.	gene_id "MSTRG.26807"; transcript_id "ENST00000368839"; exon_number "1"; gene_name "LHPP"; ref_gene_id "ENSG00000107902";
chr10	StringTie	exon	124484139	124484326	1000	+	.	gene_id "MSTRG.26807"; transcript_id "ENST00000368839"; exon_number "2"; gene_name "LHPP"; ref_gene_id "ENSG00000107902";
chr10	StringTie	exon	124488422	124488575	1000	+	.	gene_id "MSTRG.26807"; transcript_id "ENST00000368839"; exon_number "3"; gene_name "LHPP"; ref_gene_id "ENSG00000107902";
chr10	StringTie	exon	124496961	124497024	1000	+	.	gene_id "MSTRG.26807"; transcript_id "ENST00000368839"; exon_number "4"; gene_name "LHPP"; ref_gene_id "ENSG00000107902";
chr10	StringTie	exon	124498036	124498128	1000	+	.	gene_id "MSTRG.26807"; transcript_id "ENST00000368839"; exon_number "5"; gene_name "LHPP"; ref_gene_id "ENSG00000107902";
chr10	StringTie	exon	124613264	124614141	1000	+	.	gene_id "MSTRG.26807"; transcript_id "ENST00000368839"; exon_number "6"; gene_name "LHPP"; ref_gene_id "ENSG00000107902";
chr10	StringTie	transcript	124461835	124614141	1000	+	.	gene_id "MSTRG.26807"; transcript_id "ENST00000368842"; gene_name "LHPP"; ref_gene_id "ENSG00000107902";
chr10	StringTie	exon	124461835	124461987	1000	+	.	gene_id "MSTRG.26807"; transcript_id "ENST00000368842"; exon_number "1"; gene_name "LHPP"; ref_gene_id "ENSG00000107902";
chr10	StringTie	exon	124484139	124484326	1000	+	.	gene_id "MSTRG.26807"; transcript_id "ENST00000368842"; exon_number "2"; gene_name "LHPP"; ref_gene_id "ENSG00000107902";
chr10	StringTie	exon	124488422	124488575	1000	+	.	gene_id "MSTRG.26807"; transcript_id "ENST00000368842"; exon_number "3"; gene_name "LHPP"; ref_gene_id "ENSG00000107902";
chr10	StringTie	exon	124496961	124497024	1000	+	.	gene_id "MSTRG.26807"; transcript_id "ENST00000368842"; exon_number "4"; gene_name "LHPP"; ref_gene_id "ENSG00000107902";
chr10	StringTie	exon	124498036	124498128	1000	+	.	gene_id "MSTRG.26807"; transcript_id "ENST00000368842"; exon_number "5"; gene_name "LHPP"; ref_gene_id "ENSG00000107902";
chr10	StringTie	exon	124517180	124517271	1000	+	.	gene_id "MSTRG.26807"; transcript_id "ENST00000368842"; exon_number "6"; gene_name "LHPP"; ref_gene_id "ENSG00000107902";
chr10	StringTie	exon	124613264	124614141	1000	+	.	gene_id "MSTRG.26807"; transcript_id "ENST00000368842"; exon_number "7"; gene_name "LHPP"; ref_gene_id "ENSG00000107902";
chr10	StringTie	transcript	124461834	124498514	1000	+	.	gene_id "MSTRG.26807"; transcript_id "ENST00000392757"; gene_name "LHPP"; ref_gene_id "ENSG00000107902";
chr10	StringTie	exon	124461834	124461987	1000	+	.	gene_id "MSTRG.26807"; transcript_id "ENST00000392757"; exon_number "1"; gene_name "LHPP"; ref_gene_id "ENSG00000107902";
chr10	StringTie	exon	124484139	124484326	1000	+	.	gene_id "MSTRG.26807"; transcript_id "ENST00000392757"; exon_number "2"; gene_name "LHPP"; ref_gene_id "ENSG00000107902";
chr10	StringTie	exon	124488422	124488575	1000	+	.	gene_id "MSTRG.26807"; transcript_id "ENST00000392757"; exon_number "3"; gene_name "LHPP"; ref_gene_id "ENSG00000107902";
chr10	StringTie	exon	124496961	124497024	1000	+	.	gene_id "MSTRG.26807"; transcript_id "ENST00000392757"; exon_number "4"; gene_name "LHPP"; ref_gene_id "ENSG00000107902";
chr10	StringTie	exon	124498036	124498128	1000	+	.	gene_id "MSTRG.26807"; transcript_id "ENST00000392757"; exon_number "5"; gene_name "LHPP"; ref_gene_id "ENSG00000107902";
chr10	StringTie	exon	124498328	124498514	1000	+	.	gene_id "MSTRG.26807"; transcript_id "ENST00000392757"; exon_number "6"; gene_name "LHPP"; ref_gene_id "ENSG00000107902";
chr10	StringTie	transcript	124488463	124517376	1000	+	.	gene_id "MSTRG.26807"; transcript_id "ENST00000481452"; gene_name "LHPP"; ref_gene_id "ENSG00000107902";
chr10	StringTie	exon	124488463	124488575	1000	+	.	gene_id "MSTRG.26807"; transcript_id "ENST00000481452"; exon_number "1"; gene_name "LHPP"; ref_gene_id "ENSG00000107902";
chr10	StringTie	exon	124496961	124497024	1000	+	.	gene_id "MSTRG.26807"; transcript_id "ENST00000481452"; exon_number "2"; gene_name "LHPP"; ref_gene_id "ENSG00000107902";
chr10	StringTie	exon	124498036	124498128	1000	+	.	gene_id "MSTRG.26807"; transcript_id "ENST00000481452"; exon_number "3"; gene_name "LHPP"; ref_gene_id "ENSG00000107902";
chr10	StringTie	exon	124517180	124517376	1000	+	.	gene_id "MSTRG.26807"; transcript_id "ENST00000481452"; exon_number "4"; gene_name "LHPP"; ref_gene_id "ENSG00000107902";
chr10	StringTie	transcript	124546025	124617888	1000	+	.	gene_id "MSTRG.26807"; transcript_id "ENST00000482963"; gene_name "LHPP"; ref_gene_id "ENSG00000107902";
chr10	StringTie	exon	124546025	124546189	1000	+	.	gene_id "MSTRG.26807"; transcript_id "ENST00000482963"; exon_number "1"; gene_name "LHPP"; ref_gene_id "ENSG00000107902";
chr10	StringTie	exon	124613264	124613302	1000	+	.	gene_id "MSTRG.26807"; transcript_id "ENST00000482963"; exon_number "2"; gene_name "LHPP"; ref_gene_id "ENSG00000107902";
chr10	StringTie	exon	124616538	124617888	1000	+	.	gene_id "MSTRG.26807"; transcript_id "ENST00000482963"; exon_number "3"; gene_name "LHPP"; ref_gene_id "ENSG00000107902";
chr10	StringTie	transcript	124605200	124613425	1000	+	.	gene_id "MSTRG.26807"; transcript_id "ENST00000486535"; gene_name "LHPP"; ref_gene_id "ENSG00000107902";
chr10	StringTie	exon	124605200	124605515	1000	+	.	gene_id "MSTRG.26807"; transcript_id "ENST00000486535"; exon_number "1"; gene_name "LHPP"; ref_gene_id "ENSG00000107902";
chr10	StringTie	exon	124613264	124613425	1000	+	.	gene_id "MSTRG.26807"; transcript_id "ENST00000486535"; exon_number "2"; gene_name "LHPP"; ref_gene_id "ENSG00000107902";
chr10	StringTie	transcript	124488429	124493877	1000	+	.	gene_id "MSTRG.26807"; transcript_id "ENST00000487190"; gene_name "LHPP"; ref_gene_id "ENSG00000107902";
chr10	StringTie	exon	124488429	124488575	1000	+	.	gene_id "MSTRG.26807"; transcript_id "ENST00000487190"; exon_number "1"; gene_name "LHPP"; ref_gene_id "ENSG00000107902";
chr10	StringTie	exon	124493720	124493877	1000	+	.	gene_id "MSTRG.26807"; transcript_id "ENST00000487190"; exon_number "2"; gene_name "LHPP"; ref_gene_id "ENSG00000107902";
chr10	StringTie	transcript	124612833	124613384	1000	+	.	gene_id "MSTRG.26807"; transcript_id "ENST00000492187"; gene_name "LHPP"; ref_gene_id "ENSG00000107902";
chr10	StringTie	exon	124612833	124612950	1000	+	.	gene_id "MSTRG.26807"; transcript_id "ENST00000492187"; exon_number "1"; gene_name "LHPP"; ref_gene_id "ENSG00000107902";
chr10	StringTie	exon	124613264	124613384	1000	+	.	gene_id "MSTRG.26807"; transcript_id "ENST00000492187"; exon_number "2"; gene_name "LHPP"; ref_gene_id "ENSG00000107902";
chr10	StringTie	transcript	124545984	124613380	1000	+	.	gene_id "MSTRG.26807"; transcript_id "ENST00000493240"; gene_name "LHPP"; ref_gene_id "ENSG00000107902";
chr10	StringTie	exon	124545984	124546189	1000	+	.	gene_id "MSTRG.26807"; transcript_id "ENST00000493240"; exon_number "1"; gene_name "LHPP"; ref_gene_id "ENSG00000107902";
chr10	StringTie	exon	124613264	124613380	1000	+	.	gene_id "MSTRG.26807"; transcript_id "ENST00000493240"; exon_number "2"; gene_name "LHPP"; ref_gene_id "ENSG00000107902";
chr10	StringTie	transcript	124623353	124624079	1000	+	.	gene_id "MSTRG.26807"; transcript_id "ENST00000621254"; gene_name "RP11-12J10.4"; ref_gene_id "ENSG00000278831";
chr10	StringTie	exon	124623353	124624079	1000	+	.	gene_id "MSTRG.26807"; transcript_id "ENST00000621254"; exon_number "1"; gene_name "RP11-12J10.4"; ref_gene_id "ENSG00000278831";
chr10	StringTie	transcript	124459501	124535748	1000	+	.	gene_id "MSTRG.26807"; transcript_id "MSTRG.26807.1";
chr10	StringTie	exon	124459501	124461987	1000	+	.	gene_id "MSTRG.26807"; transcript_id "MSTRG.26807.1"; exon_number "1";
chr10	StringTie	exon	124484139	124484326	1000	+	.	gene_id "MSTRG.26807"; transcript_id "MSTRG.26807.1"; exon_number "2";
chr10	StringTie	exon	124488422	124488575	1000	+	.	gene_id "MSTRG.26807"; transcript_id "MSTRG.26807.1"; exon_number "3";
chr10	StringTie	exon	124496961	124497024	1000	+	.	gene_id "MSTRG.26807"; transcript_id "MSTRG.26807.1"; exon_number "4";
chr10	StringTie	exon	124498036	124498128	1000	+	.	gene_id "MSTRG.26807"; transcript_id "MSTRG.26807.1"; exon_number "5";
chr10	StringTie	exon	124517180	124517271	1000	+	.	gene_id "MSTRG.26807"; transcript_id "MSTRG.26807.1"; exon_number "6";
chr10	StringTie	exon	124526150	124526264	1000	+	.	gene_id "MSTRG.26807"; transcript_id "MSTRG.26807.1"; exon_number "7";
chr10	StringTie	exon	124535592	124535748	1000	+	.	gene_id "MSTRG.26807"; transcript_id "MSTRG.26807.1"; exon_number "8";
chr10	StringTie	transcript	124461726	124541084	1000	+	.	gene_id "MSTRG.26807"; transcript_id "MSTRG.26807.10";
chr10	StringTie	exon	124461726	124461987	1000	+	.	gene_id "MSTRG.26807"; transcript_id "MSTRG.26807.10"; exon_number "1";
chr10	StringTie	exon	124484139	124484326	1000	+	.	gene_id "MSTRG.26807"; transcript_id "MSTRG.26807.10"; exon_number "2";
chr10	StringTie	exon	124488422	124488575	1000	+	.	gene_id "MSTRG.26807"; transcript_id "MSTRG.26807.10"; exon_number "3";
chr10	StringTie	exon	124496961	124497024	1000	+	.	gene_id "MSTRG.26807"; transcript_id "MSTRG.26807.10"; exon_number "4";
chr10	StringTie	exon	124498036	124498128	1000	+	.	gene_id "MSTRG.26807"; transcript_id "MSTRG.26807.10"; exon_number "5";
chr10	StringTie	exon	124517180	124517271	1000	+	.	gene_id "MSTRG.26807"; transcript_id "MSTRG.26807.10"; exon_number "6";
chr10	StringTie	exon	124526150	124526264	1000	+	.	gene_id "MSTRG.26807"; transcript_id "MSTRG.26807.10"; exon_number "7";
chr10	StringTie	exon	124541047	124541084	1000	+	.	gene_id "MSTRG.26807"; transcript_id "MSTRG.26807.10"; exon_number "8";
chr10	StringTie	transcript	124461740	124580233	1000	+	.	gene_id "MSTRG.26807"; transcript_id "MSTRG.26807.11";
chr10	StringTie	exon	124461740	124461987	1000	+	.	gene_id "MSTRG.26807"; transcript_id "MSTRG.26807.11"; exon_number "1";
chr10	StringTie	exon	124484139	124484326	1000	+	.	gene_id "MSTRG.26807"; transcript_id "MSTRG.26807.11"; exon_number "2";
chr10	StringTie	exon	124488422	124488575	1000	+	.	gene_id "MSTRG.26807"; transcript_id "MSTRG.26807.11"; exon_number "3";
chr10	StringTie	exon	124496961	124497024	1000	+	.	gene_id "MSTRG.26807"; transcript_id "MSTRG.26807.11"; exon_number "4";
chr10	StringTie	exon	124498036	124498128	1000	+	.	gene_id "MSTRG.26807"; transcript_id "MSTRG.26807.11"; exon_number "5";
chr10	StringTie	exon	124517180	124517271	1000	+	.	gene_id "MSTRG.26807"; transcript_id "MSTRG.26807.11"; exon_number "6";
chr10	StringTie	exon	124535592	124535716	1000	+	.	gene_id "MSTRG.26807"; transcript_id "MSTRG.26807.11"; exon_number "7";
chr10	StringTie	exon	124553931	124554136	1000	+	.	gene_id "MSTRG.26807"; transcript_id "MSTRG.26807.11"; exon_number "8";
chr10	StringTie	exon	124563342	124563420	1000	+	.	gene_id "MSTRG.26807"; transcript_id "MSTRG.26807.11"; exon_number "9";
chr10	StringTie	exon	124579742	124580233	1000	+	.	gene_id "MSTRG.26807"; transcript_id "MSTRG.26807.11"; exon_number "10";
chr10	StringTie	transcript	124461751	124526264	1000	+	.	gene_id "MSTRG.26807"; transcript_id "MSTRG.26807.12";
chr10	StringTie	exon	124461751	124461987	1000	+	.	gene_id "MSTRG.26807"; transcript_id "MSTRG.26807.12"; exon_number "1";
chr10	StringTie	exon	124484139	124484326	1000	+	.	gene_id "MSTRG.26807"; transcript_id "MSTRG.26807.12"; exon_number "2";
chr10	StringTie	exon	124488422	124488575	1000	+	.	gene_id "MSTRG.26807"; transcript_id "MSTRG.26807.12"; exon_number "3";
chr10	StringTie	exon	124496961	124497024	1000	+	.	gene_id "MSTRG.26807"; transcript_id "MSTRG.26807.12"; exon_number "4";
chr10	StringTie	exon	124498036	124498128	1000	+	.	gene_id "MSTRG.26807"; transcript_id "MSTRG.26807.12"; exon_number "5";
chr10	StringTie	exon	124517180	124517271	1000	+	.	gene_id "MSTRG.26807"; transcript_id "MSTRG.26807.12"; exon_number "6";
chr10	StringTie	exon	124518061	124518144	1000	+	.	gene_id "MSTRG.26807"; transcript_id "MSTRG.26807.12"; exon_number "7";
chr10	StringTie	exon	124526150	124526264	1000	+	.	gene_id "MSTRG.26807"; transcript_id "MSTRG.26807.12"; exon_number "8";
chr10	StringTie	transcript	124461759	124619755	1000	+	.	gene_id "MSTRG.26807"; transcript_id "MSTRG.26807.13";
chr10	StringTie	exon	124461759	124461987	1000	+	.	gene_id "MSTRG.26807"; transcript_id "MSTRG.26807.13"; exon_number "1";
chr10	StringTie	exon	124484139	124484326	1000	+	.	gene_id "MSTRG.26807"; transcript_id "MSTRG.26807.13"; exon_number "2";
chr10	StringTie	exon	124488422	124488575	1000	+	.	gene_id "MSTRG.26807"; transcript_id "MSTRG.26807.13"; exon_number "3";
chr10	StringTie	exon	124496961	124497024	1000	+	.	gene_id "MSTRG.26807"; transcript_id "MSTRG.26807.13"; exon_number "4";
chr10	StringTie	exon	124498036	124498128	1000	+	.	gene_id "MSTRG.26807"; transcript_id "MSTRG.26807.13"; exon_number "5";
chr10	StringTie	exon	124517180	124517271	1000	+	.	gene_id "MSTRG.26807"; transcript_id "MSTRG.26807.13"; exon_number "6";
chr10	StringTie	exon	124526150	124526264	1000	+	.	gene_id "MSTRG.26807"; transcript_id "MSTRG.26807.13"; exon_number "7";
chr10	StringTie	exon	124613264	124615319	1000	+	.	gene_id "MSTRG.26807"; transcript_id "MSTRG.26807.13"; exon_number "8";
chr10	StringTie	exon	124616538	124618012	1000	+	.	gene_id "MSTRG.26807"; transcript_id "MSTRG.26807.13"; exon_number "9";
chr10	StringTie	exon	124619695	124619755	1000	+	.	gene_id "MSTRG.26807"; transcript_id "MSTRG.26807.13"; exon_number "10";
chr10	StringTie	transcript	124461760	124519408	1000	+	.	gene_id "MSTRG.26807"; transcript_id "MSTRG.26807.14";
chr10	StringTie	exon	124461760	124461987	1000	+	.	gene_id "MSTRG.26807"; transcript_id "MSTRG.26807.14"; exon_number "1";
chr10	StringTie	exon	124484139	124484326	1000	+	.	gene_id "MSTRG.26807"; transcript_id "MSTRG.26807.14"; exon_number "2";
chr10	StringTie	exon	124488422	124488575	1000	+	.	gene_id "MSTRG.26807"; transcript_id "MSTRG.26807.14"; exon_number "3";
chr10	StringTie	exon	124496961	124497024	1000	+	.	gene_id "MSTRG.26807"; transcript_id "MSTRG.26807.14"; exon_number "4";
chr10	StringTie	exon	124498036	124498128	1000	+	.	gene_id "MSTRG.26807"; transcript_id "MSTRG.26807.14"; exon_number "5";
chr10	StringTie	exon	124517180	124517271	1000	+	.	gene_id "MSTRG.26807"; transcript_id "MSTRG.26807.14"; exon_number "6";
chr10	StringTie	exon	124518850	124519408	1000	+	.	gene_id "MSTRG.26807"; transcript_id "MSTRG.26807.14"; exon_number "7";
chr10	StringTie	transcript	124461769	124526262	1000	+	.	gene_id "MSTRG.26807"; transcript_id "MSTRG.26807.15";
chr10	StringTie	exon	124461769	124461987	1000	+	.	gene_id "MSTRG.26807"; transcript_id "MSTRG.26807.15"; exon_number "1";
chr10	StringTie	exon	124484139	124484326	1000	+	.	gene_id "MSTRG.26807"; transcript_id "MSTRG.26807.15"; exon_number "2";
chr10	StringTie	exon	124488422	124488575	1000	+	.	gene_id "MSTRG.26807"; transcript_id "MSTRG.26807.15"; exon_number "3";
chr10	StringTie	exon	124496961	124497024	1000	+	.	gene_id "MSTRG.26807"; transcript_id "MSTRG.26807.15"; exon_number "4";
chr10	StringTie	exon	124498036	124498128	1000	+	.	gene_id "MSTRG.26807"; transcript_id "MSTRG.26807.15"; exon_number "5";
chr10	StringTie	exon	124517180	124517271	1000	+	.	gene_id "MSTRG.26807"; transcript_id "MSTRG.26807.15"; exon_number "6";
chr10	StringTie	exon	124518061	124518144	1000	+	.	gene_id "MSTRG.26807"; transcript_id "MSTRG.26807.15"; exon_number "7";
chr10	StringTie	exon	124518969	124519320	1000	+	.	gene_id "MSTRG.26807"; transcript_id "MSTRG.26807.15"; exon_number "8";
chr10	StringTie	exon	124526150	124526262	1000	+	.	gene_id "MSTRG.26807"; transcript_id "MSTRG.26807.15"; exon_number "9";
chr10	StringTie	transcript	124461774	124556844	1000	+	.	gene_id "MSTRG.26807"; transcript_id "MSTRG.26807.16";
chr10	StringTie	exon	124461774	124461987	1000	+	.	gene_id "MSTRG.26807"; transcript_id "MSTRG.26807.16"; exon_number "1";
chr10	StringTie	exon	124484139	124484326	1000	+	.	gene_id "MSTRG.26807"; transcript_id "MSTRG.26807.16"; exon_number "2";
chr10	StringTie	exon	124488422	124488575	1000	+	.	gene_id "MSTRG.26807"; transcript_id "MSTRG.26807.16"; exon_number "3";
chr10	StringTie	exon	124496961	124497024	1000	+	.	gene_id "MSTRG.26807"; transcript_id "MSTRG.26807.16"; exon_number "4";
chr10	StringTie	exon	124498036	124498128	1000	+	.	gene_id "MSTRG.26807"; transcript_id "MSTRG.26807.16"; exon_number "5";
chr10	StringTie	exon	124517180	124517271	1000	+	.	gene_id "MSTRG.26807"; transcript_id "MSTRG.26807.16"; exon_number "6";
chr10	StringTie	exon	124535592	124535716	1000	+	.	gene_id "MSTRG.26807"; transcript_id "MSTRG.26807.16"; exon_number "7";
chr10	StringTie	exon	124556263	124556844	1000	+	.	gene_id "MSTRG.26807"; transcript_id "MSTRG.26807.16"; exon_number "8";
chr10	StringTie	transcript	124461791	124526260	1000	+	.	gene_id "MSTRG.26807"; transcript_id "MSTRG.26807.17";
chr10	StringTie	exon	124461791	124461987	1000	+	.	gene_id "MSTRG.26807"; transcript_id "MSTRG.26807.17"; exon_number "1";
chr10	StringTie	exon	124484139	124484326	1000	+	.	gene_id "MSTRG.26807"; transcript_id "MSTRG.26807.17"; exon_number "2";
chr10	StringTie	exon	124488422	124488575	1000	+	.	gene_id "MSTRG.26807"; transcript_id "MSTRG.26807.17"; exon_number "3";
chr10	StringTie	exon	124496961	124497024	1000	+	.	gene_id "MSTRG.26807"; transcript_id "MSTRG.26807.17"; exon_number "4";
chr10	StringTie	exon	124498036	124498128	1000	+	.	gene_id "MSTRG.26807"; transcript_id "MSTRG.26807.17"; exon_number "5";
chr10	StringTie	exon	124517180	124517271	1000	+	.	gene_id "MSTRG.26807"; transcript_id "MSTRG.26807.17"; exon_number "6";
chr10	StringTie	exon	124518989	124519320	1000	+	.	gene_id "MSTRG.26807"; transcript_id "MSTRG.26807.17"; exon_number "7";
chr10	StringTie	exon	124526150	124526260	1000	+	.	gene_id "MSTRG.26807"; transcript_id "MSTRG.26807.17"; exon_number "8";
chr10	StringTie	transcript	124461798	124548435	1000	+	.	gene_id "MSTRG.26807"; transcript_id "MSTRG.26807.18";
chr10	StringTie	exon	124461798	124461987	1000	+	.	gene_id "MSTRG.26807"; transcript_id "MSTRG.26807.18"; exon_number "1";
chr10	StringTie	exon	124484139	124484326	1000	+	.	gene_id "MSTRG.26807"; transcript_id "MSTRG.26807.18"; exon_number "2";
chr10	StringTie	exon	124488422	124488575	1000	+	.	gene_id "MSTRG.26807"; transcript_id "MSTRG.26807.18"; exon_number "3";
chr10	StringTie	exon	124496961	124497024	1000	+	.	gene_id "MSTRG.26807"; transcript_id "MSTRG.26807.18"; exon_number "4";
chr10	StringTie	exon	124498036	124498128	1000	+	.	gene_id "MSTRG.26807"; transcript_id "MSTRG.26807.18"; exon_number "5";
chr10	StringTie	exon	124517180	124517271	1000	+	.	gene_id "MSTRG.26807"; transcript_id "MSTRG.26807.18"; exon_number "6";
chr10	StringTie	exon	124526150	124526264	1000	+	.	gene_id "MSTRG.26807"; transcript_id "MSTRG.26807.18"; exon_number "7";
chr10	StringTie	exon	124548346	124548435	1000	+	.	gene_id "MSTRG.26807"; transcript_id "MSTRG.26807.18"; exon_number "8";
chr10	StringTie	transcript	124461801	124463377	1000	+	.	gene_id "MSTRG.26807"; transcript_id "MSTRG.26807.19";
chr10	StringTie	exon	124461801	124461987	1000	+	.	gene_id "MSTRG.26807"; transcript_id "MSTRG.26807.19"; exon_number "1";
chr10	StringTie	exon	124462719	124463377	1000	+	.	gene_id "MSTRG.26807"; transcript_id "MSTRG.26807.19"; exon_number "2";
chr10	StringTie	transcript	124461532	124556369	1000	+	.	gene_id "MSTRG.26807"; transcript_id "MSTRG.26807.2";
chr10	StringTie	exon	124461532	124461987	1000	+	.	gene_id "MSTRG.26807"; transcript_id "MSTRG.26807.2"; exon_number "1";
chr10	StringTie	exon	124484139	124484326	1000	+	.	gene_id "MSTRG.26807"; transcript_id "MSTRG.26807.2"; exon_number "2";
chr10	StringTie	exon	124488422	124488575	1000	+	.	gene_id "MSTRG.26807"; transcript_id "MSTRG.26807.2"; exon_number "3";
chr10	StringTie	exon	124496961	124497024	1000	+	.	gene_id "MSTRG.26807"; transcript_id "MSTRG.26807.2"; exon_number "4";
chr10	StringTie	exon	124498036	124498128	1000	+	.	gene_id "MSTRG.26807"; transcript_id "MSTRG.26807.2"; exon_number "5";
chr10	StringTie	exon	124517180	124517271	1000	+	.	gene_id "MSTRG.26807"; transcript_id "MSTRG.26807.2"; exon_number "6";
chr10	StringTie	exon	124518969	124519320	1000	+	.	gene_id "MSTRG.26807"; transcript_id "MSTRG.26807.2"; exon_number "7";
chr10	StringTie	exon	124526150	124526264	1000	+	.	gene_id "MSTRG.26807"; transcript_id "MSTRG.26807.2"; exon_number "8";
chr10	StringTie	exon	124556263	124556369	1000	+	.	gene_id "MSTRG.26807"; transcript_id "MSTRG.26807.2"; exon_number "9";
chr10	StringTie	transcript	124461805	124614427	1000	+	.	gene_id "MSTRG.26807"; transcript_id "MSTRG.26807.20";
chr10	StringTie	exon	124461805	124461987	1000	+	.	gene_id "MSTRG.26807"; transcript_id "MSTRG.26807.20"; exon_number "1";
chr10	StringTie	exon	124484139	124484326	1000	+	.	gene_id "MSTRG.26807"; transcript_id "MSTRG.26807.20"; exon_number "2";
chr10	StringTie	exon	124488422	124488575	1000	+	.	gene_id "MSTRG.26807"; transcript_id "MSTRG.26807.20"; exon_number "3";
chr10	StringTie	exon	124496961	124497024	1000	+	.	gene_id "MSTRG.26807"; transcript_id "MSTRG.26807.20"; exon_number "4";
chr10	StringTie	exon	124498036	124498128	1000	+	.	gene_id "MSTRG.26807"; transcript_id "MSTRG.26807.20"; exon_number "5";
chr10	StringTie	exon	124517180	124517271	1000	+	.	gene_id "MSTRG.26807"; transcript_id "MSTRG.26807.20"; exon_number "6";
chr10	StringTie	exon	124563342	124563420	1000	+	.	gene_id "MSTRG.26807"; transcript_id "MSTRG.26807.20"; exon_number "7";
chr10	StringTie	exon	124613264	124614427	1000	+	.	gene_id "MSTRG.26807"; transcript_id "MSTRG.26807.20"; exon_number "8";
chr10	StringTie	transcript	124461807	124614219	1000	+	.	gene_id "MSTRG.26807"; transcript_id "MSTRG.26807.21";
chr10	StringTie	exon	124461807	124461987	1000	+	.	gene_id "MSTRG.26807"; transcript_id "MSTRG.26807.21"; exon_number "1";
chr10	StringTie	exon	124484139	124484326	1000	+	.	gene_id "MSTRG.26807"; transcript_id "MSTRG.26807.21"; exon_number "2";
chr10	StringTie	exon	124488422	124488575	1000	+	.	gene_id "MSTRG.26807"; transcript_id "MSTRG.26807.21"; exon_number "3";
chr10	StringTie	exon	124496961	124497024	1000	+	.	gene_id "MSTRG.26807"; transcript_id "MSTRG.26807.21"; exon_number "4";
chr10	StringTie	exon	124498036	124498128	1000	+	.	gene_id "MSTRG.26807"; transcript_id "MSTRG.26807.21"; exon_number "5";
chr10	StringTie	exon	124517180	124517271	1000	+	.	gene_id "MSTRG.26807"; transcript_id "MSTRG.26807.21"; exon_number "6";
chr10	StringTie	exon	124526217	124526264	1000	+	.	gene_id "MSTRG.26807"; transcript_id "MSTRG.26807.21"; exon_number "7";
chr10	StringTie	exon	124613264	124614219	1000	+	.	gene_id "MSTRG.26807"; transcript_id "MSTRG.26807.21"; exon_number "8";
chr10	StringTie	transcript	124461811	124519156	1000	+	.	gene_id "MSTRG.26807"; transcript_id "MSTRG.26807.22";
chr10	StringTie	exon	124461811	124461987	1000	+	.	gene_id "MSTRG.26807"; transcript_id "MSTRG.26807.22"; exon_number "1";
chr10	StringTie	exon	124484139	124484326	1000	+	.	gene_id "MSTRG.26807"; transcript_id "MSTRG.26807.22"; exon_number "2";
chr10	StringTie	exon	124488422	124488575	1000	+	.	gene_id "MSTRG.26807"; transcript_id "MSTRG.26807.22"; exon_number "3";
chr10	StringTie	exon	124496961	124497024	1000	+	.	gene_id "MSTRG.26807"; transcript_id "MSTRG.26807.22"; exon_number "4";
chr10	StringTie	exon	124498036	124498128	1000	+	.	gene_id "MSTRG.26807"; transcript_id "MSTRG.26807.22"; exon_number "5";
chr10	StringTie	exon	124517180	124517271	1000	+	.	gene_id "MSTRG.26807"; transcript_id "MSTRG.26807.22"; exon_number "6";
chr10	StringTie	exon	124518061	124518144	1000	+	.	gene_id "MSTRG.26807"; transcript_id "MSTRG.26807.22"; exon_number "7";
chr10	StringTie	exon	124519130	124519156	1000	+	.	gene_id "MSTRG.26807"; transcript_id "MSTRG.26807.22"; exon_number "8";
chr10	StringTie	transcript	124461816	124556772	1000	+	.	gene_id "MSTRG.26807"; transcript_id "MSTRG.26807.23";
chr10	StringTie	exon	124461816	124461987	1000	+	.	gene_id "MSTRG.26807"; transcript_id "MSTRG.26807.23"; exon_number "1";
chr10	StringTie	exon	124484139	124484326	1000	+	.	gene_id "MSTRG.26807"; transcript_id "MSTRG.26807.23"; exon_number "2";
chr10	StringTie	exon	124488422	124488575	1000	+	.	gene_id "MSTRG.26807"; transcript_id "MSTRG.26807.23"; exon_number "3";
chr10	StringTie	exon	124496961	124497024	1000	+	.	gene_id "MSTRG.26807"; transcript_id "MSTRG.26807.23"; exon_number "4";
chr10	StringTie	exon	124498036	124498128	1000	+	.	gene_id "MSTRG.26807"; transcript_id "MSTRG.26807.23"; exon_number "5";
chr10	StringTie	exon	124517180	124517271	1000	+	.	gene_id "MSTRG.26807"; transcript_id "MSTRG.26807.23"; exon_number "6";
chr10	StringTie	exon	124535592	124535716	1000	+	.	gene_id "MSTRG.26807"; transcript_id "MSTRG.26807.23"; exon_number "7";
chr10	StringTie	exon	124556602	124556772	1000	+	.	gene_id "MSTRG.26807"; transcript_id "MSTRG.26807.23"; exon_number "8";
chr10	StringTie	transcript	124461818	124527848	1000	+	.	gene_id "MSTRG.26807"; transcript_id "MSTRG.26807.24";
chr10	StringTie	exon	124461818	124461987	1000	+	.	gene_id "MSTRG.26807"; transcript_id "MSTRG.26807.24"; exon_number "1";
chr10	StringTie	exon	124484139	124484326	1000	+	.	gene_id "MSTRG.26807"; transcript_id "MSTRG.26807.24"; exon_number "2";
chr10	StringTie	exon	124487089	124487214	1000	+	.	gene_id "MSTRG.26807"; transcript_id "MSTRG.26807.24"; exon_number "3";
chr10	StringTie	exon	124488422	124488575	1000	+	.	gene_id "MSTRG.26807"; transcript_id "MSTRG.26807.24"; exon_number "4";
chr10	StringTie	exon	124496961	124497024	1000	+	.	gene_id "MSTRG.26807"; transcript_id "MSTRG.26807.24"; exon_number "5";
chr10	StringTie	exon	124498036	124498128	1000	+	.	gene_id "MSTRG.26807"; transcript_id "MSTRG.26807.24"; exon_number "6";
chr10	StringTie	exon	124517180	124517271	1000	+	.	gene_id "MSTRG.26807"; transcript_id "MSTRG.26807.24"; exon_number "7";
chr10	StringTie	exon	124526150	124526264	1000	+	.	gene_id "MSTRG.26807"; transcript_id "MSTRG.26807.24"; exon_number "8";
chr10	StringTie	exon	124527826	124527848	1000	+	.	gene_id "MSTRG.26807"; transcript_id "MSTRG.26807.24"; exon_number "9";
chr10	StringTie	transcript	124461820	124614756	1000	+	.	gene_id "MSTRG.26807"; transcript_id "MSTRG.26807.25";
chr10	StringTie	exon	124461820	124461987	1000	+	.	gene_id "MSTRG.26807"; transcript_id "MSTRG.26807.25"; exon_number "1";
chr10	StringTie	exon	124496961	124497024	1000	+	.	gene_id "MSTRG.26807"; transcript_id "MSTRG.26807.25"; exon_number "2";
chr10	StringTie	exon	124498036	124498128	1000	+	.	gene_id "MSTRG.26807"; transcript_id "MSTRG.26807.25"; exon_number "3";
chr10	StringTie	exon	124517180	124517271	1000	+	.	gene_id "MSTRG.26807"; transcript_id "MSTRG.26807.25"; exon_number "4";
chr10	StringTie	exon	124613264	124614756	1000	+	.	gene_id "MSTRG.26807"; transcript_id "MSTRG.26807.25"; exon_number "5";
chr10	StringTie	transcript	124461820	124614756	1000	+	.	gene_id "MSTRG.26807"; transcript_id "MSTRG.26807.26";
chr10	StringTie	exon	124461820	124461987	1000	+	.	gene_id "MSTRG.26807"; transcript_id "MSTRG.26807.26"; exon_number "1";
chr10	StringTie	exon	124488422	124488575	1000	+	.	gene_id "MSTRG.26807"; transcript_id "MSTRG.26807.26"; exon_number "2";
chr10	StringTie	exon	124496961	124497024	1000	+	.	gene_id "MSTRG.26807"; transcript_id "MSTRG.26807.26"; exon_number "3";
chr10	StringTie	exon	124498036	124498128	1000	+	.	gene_id "MSTRG.26807"; transcript_id "MSTRG.26807.26"; exon_number "4";
chr10	StringTie	exon	124517180	124517271	1000	+	.	gene_id "MSTRG.26807"; transcript_id "MSTRG.26807.26"; exon_number "5";
chr10	StringTie	exon	124613264	124614756	1000	+	.	gene_id "MSTRG.26807"; transcript_id "MSTRG.26807.26"; exon_number "6";
chr10	StringTie	transcript	124461823	124614187	1000	+	.	gene_id "MSTRG.26807"; transcript_id "MSTRG.26807.27";
chr10	StringTie	exon	124461823	124461987	1000	+	.	gene_id "MSTRG.26807"; transcript_id "MSTRG.26807.27"; exon_number "1";
chr10	StringTie	exon	124484139	124484160	1000	+	.	gene_id "MSTRG.26807"; transcript_id "MSTRG.26807.27"; exon_number "2";
chr10	StringTie	exon	124484248	124484326	1000	+	.	gene_id "MSTRG.26807"; transcript_id "MSTRG.26807.27"; exon_number "3";
chr10	StringTie	exon	124488422	124488575	1000	+	.	gene_id "MSTRG.26807"; transcript_id "MSTRG.26807.27"; exon_number "4";
chr10	StringTie	exon	124496961	124497024	1000	+	.	gene_id "MSTRG.26807"; transcript_id "MSTRG.26807.27"; exon_number "5";
chr10	StringTie	exon	124498036	124498128	1000	+	.	gene_id "MSTRG.26807"; transcript_id "MSTRG.26807.27"; exon_number "6";
chr10	StringTie	exon	124517180	124517271	1000	+	.	gene_id "MSTRG.26807"; transcript_id "MSTRG.26807.27"; exon_number "7";
chr10	StringTie	exon	124613264	124614187	1000	+	.	gene_id "MSTRG.26807"; transcript_id "MSTRG.26807.27"; exon_number "8";
chr10	StringTie	transcript	124461828	124511174	1000	+	.	gene_id "MSTRG.26807"; transcript_id "MSTRG.26807.28";
chr10	StringTie	exon	124461828	124461987	1000	+	.	gene_id "MSTRG.26807"; transcript_id "MSTRG.26807.28"; exon_number "1";
chr10	StringTie	exon	124484139	124484326	1000	+	.	gene_id "MSTRG.26807"; transcript_id "MSTRG.26807.28"; exon_number "2";
chr10	StringTie	exon	124488422	124488575	1000	+	.	gene_id "MSTRG.26807"; transcript_id "MSTRG.26807.28"; exon_number "3";
chr10	StringTie	exon	124496961	124497024	1000	+	.	gene_id "MSTRG.26807"; transcript_id "MSTRG.26807.28"; exon_number "4";
chr10	StringTie	exon	124498036	124498128	1000	+	.	gene_id "MSTRG.26807"; transcript_id "MSTRG.26807.28"; exon_number "5";
chr10	StringTie	exon	124509479	124511174	1000	+	.	gene_id "MSTRG.26807"; transcript_id "MSTRG.26807.28"; exon_number "6";
chr10	StringTie	transcript	124461626	124532550	1000	+	.	gene_id "MSTRG.26807"; transcript_id "MSTRG.26807.3";
chr10	StringTie	exon	124461626	124461987	1000	+	.	gene_id "MSTRG.26807"; transcript_id "MSTRG.26807.3"; exon_number "1";
chr10	StringTie	exon	124484139	124484326	1000	+	.	gene_id "MSTRG.26807"; transcript_id "MSTRG.26807.3"; exon_number "2";
chr10	StringTie	exon	124488422	124488575	1000	+	.	gene_id "MSTRG.26807"; transcript_id "MSTRG.26807.3"; exon_number "3";
chr10	StringTie	exon	124496961	124497024	1000	+	.	gene_id "MSTRG.26807"; transcript_id "MSTRG.26807.3"; exon_number "4";
chr10	StringTie	exon	124498036	124498128	1000	+	.	gene_id "MSTRG.26807"; transcript_id "MSTRG.26807.3"; exon_number "5";
chr10	StringTie	exon	124517180	124517271	1000	+	.	gene_id "MSTRG.26807"; transcript_id "MSTRG.26807.3"; exon_number "6";
chr10	StringTie	exon	124526150	124526264	1000	+	.	gene_id "MSTRG.26807"; transcript_id "MSTRG.26807.3"; exon_number "7";
chr10	StringTie	exon	124532517	124532550	1000	+	.	gene_id "MSTRG.26807"; transcript_id "MSTRG.26807.3"; exon_number "8";
chr10	StringTie	transcript	124461835	124621343	1000	+	.	gene_id "MSTRG.26807"; transcript_id "MSTRG.26807.30";
chr10	StringTie	exon	124461835	124461987	1000	+	.	gene_id "MSTRG.26807"; transcript_id "MSTRG.26807.30"; exon_number "1";
chr10	StringTie	exon	124484139	124484326	1000	+	.	gene_id "MSTRG.26807"; transcript_id "MSTRG.26807.30"; exon_number "2";
chr10	StringTie	exon	124488422	124488575	1000	+	.	gene_id "MSTRG.26807"; transcript_id "MSTRG.26807.30"; exon_number "3";
chr10	StringTie	exon	124496961	124497024	1000	+	.	gene_id "MSTRG.26807"; transcript_id "MSTRG.26807.30"; exon_number "4";
chr10	StringTie	exon	124498036	124498128	1000	+	.	gene_id "MSTRG.26807"; transcript_id "MSTRG.26807.30"; exon_number "5";
chr10	StringTie	exon	124517180	124517271	1000	+	.	gene_id "MSTRG.26807"; transcript_id "MSTRG.26807.30"; exon_number "6";
chr10	StringTie	exon	124613264	124618012	1000	+	.	gene_id "MSTRG.26807"; transcript_id "MSTRG.26807.30"; exon_number "7";
chr10	StringTie	exon	124619695	124619870	1000	+	.	gene_id "MSTRG.26807"; transcript_id "MSTRG.26807.30"; exon_number "8";
chr10	StringTie	exon	124620088	124620242	1000	+	.	gene_id "MSTRG.26807"; transcript_id "MSTRG.26807.30"; exon_number "9";
chr10	StringTie	exon	124621170	124621343	1000	+	.	gene_id "MSTRG.26807"; transcript_id "MSTRG.26807.30"; exon_number "10";
chr10	StringTie	transcript	124461835	124622325	1000	+	.	gene_id "MSTRG.26807"; transcript_id "MSTRG.26807.31";
chr10	StringTie	exon	124461835	124461987	1000	+	.	gene_id "MSTRG.26807"; transcript_id "MSTRG.26807.31"; exon_number "1";
chr10	StringTie	exon	124484139	124484326	1000	+	.	gene_id "MSTRG.26807"; transcript_id "MSTRG.26807.31"; exon_number "2";
chr10	StringTie	exon	124488422	124488575	1000	+	.	gene_id "MSTRG.26807"; transcript_id "MSTRG.26807.31"; exon_number "3";
chr10	StringTie	exon	124496961	124497024	1000	+	.	gene_id "MSTRG.26807"; transcript_id "MSTRG.26807.31"; exon_number "4";
chr10	StringTie	exon	124498036	124498128	1000	+	.	gene_id "MSTRG.26807"; transcript_id "MSTRG.26807.31"; exon_number "5";
chr10	StringTie	exon	124517180	124517271	1000	+	.	gene_id "MSTRG.26807"; transcript_id "MSTRG.26807.31"; exon_number "6";
chr10	StringTie	exon	124613264	124617461	1000	+	.	gene_id "MSTRG.26807"; transcript_id "MSTRG.26807.31"; exon_number "7";
chr10	StringTie	exon	124617843	124618012	1000	+	.	gene_id "MSTRG.26807"; transcript_id "MSTRG.26807.31"; exon_number "8";
chr10	StringTie	exon	124619695	124619895	1000	+	.	gene_id "MSTRG.26807"; transcript_id "MSTRG.26807.31"; exon_number "9";
chr10	StringTie	exon	124620088	124620234	1000	+	.	gene_id "MSTRG.26807"; transcript_id "MSTRG.26807.31"; exon_number "10";
chr10	StringTie	exon	124621170	124621457	1000	+	.	gene_id "MSTRG.26807"; transcript_id "MSTRG.26807.31"; exon_number "11";
chr10	StringTie	exon	124622191	124622325	1000	+	.	gene_id "MSTRG.26807"; transcript_id "MSTRG.26807.31"; exon_number "12";
chr10	StringTie	transcript	124461843	124626002	1000	+	.	gene_id "MSTRG.26807"; transcript_id "MSTRG.26807.33";
chr10	StringTie	exon	124461843	124461987	1000	+	.	gene_id "MSTRG.26807"; transcript_id "MSTRG.26807.33"; exon_number "1";
chr10	StringTie	exon	124484139	124484326	1000	+	.	gene_id "MSTRG.26807"; transcript_id "MSTRG.26807.33"; exon_number "2";
chr10	StringTie	exon	124488422	124488575	1000	+	.	gene_id "MSTRG.26807"; transcript_id "MSTRG.26807.33"; exon_number "3";
chr10	StringTie	exon	124496961	124497024	1000	+	.	gene_id "MSTRG.26807"; transcript_id "MSTRG.26807.33"; exon_number "4";
chr10	StringTie	exon	124498036	124498128	1000	+	.	gene_id "MSTRG.26807"; transcript_id "MSTRG.26807.33"; exon_number "5";
chr10	StringTie	exon	124613264	124617461	1000	+	.	gene_id "MSTRG.26807"; transcript_id "MSTRG.26807.33"; exon_number "6";
chr10	StringTie	exon	124617843	124618012	1000	+	.	gene_id "MSTRG.26807"; transcript_id "MSTRG.26807.33"; exon_number "7";
chr10	StringTie	exon	124619695	124626002	1000	+	.	gene_id "MSTRG.26807"; transcript_id "MSTRG.26807.33"; exon_number "8";
chr10	StringTie	transcript	124461843	124621359	1000	+	.	gene_id "MSTRG.26807"; transcript_id "MSTRG.26807.34";
chr10	StringTie	exon	124461843	124461987	1000	+	.	gene_id "MSTRG.26807"; transcript_id "MSTRG.26807.34"; exon_number "1";
chr10	StringTie	exon	124484139	124484326	1000	+	.	gene_id "MSTRG.26807"; transcript_id "MSTRG.26807.34"; exon_number "2";
chr10	StringTie	exon	124488422	124488575	1000	+	.	gene_id "MSTRG.26807"; transcript_id "MSTRG.26807.34"; exon_number "3";
chr10	StringTie	exon	124496961	124497024	1000	+	.	gene_id "MSTRG.26807"; transcript_id "MSTRG.26807.34"; exon_number "4";
chr10	StringTie	exon	124498036	124498128	1000	+	.	gene_id "MSTRG.26807"; transcript_id "MSTRG.26807.34"; exon_number "5";
chr10	StringTie	exon	124613264	124618012	1000	+	.	gene_id "MSTRG.26807"; transcript_id "MSTRG.26807.34"; exon_number "6";
chr10	StringTie	exon	124620088	124620242	1000	+	.	gene_id "MSTRG.26807"; transcript_id "MSTRG.26807.34"; exon_number "7";
chr10	StringTie	exon	124621170	124621359	1000	+	.	gene_id "MSTRG.26807"; transcript_id "MSTRG.26807.34"; exon_number "8";
chr10	StringTie	transcript	124462115	124526260	1000	+	.	gene_id "MSTRG.26807"; transcript_id "MSTRG.26807.36";
chr10	StringTie	exon	124462115	124462224	1000	+	.	gene_id "MSTRG.26807"; transcript_id "MSTRG.26807.36"; exon_number "1";
chr10	StringTie	exon	124484139	124484326	1000	+	.	gene_id "MSTRG.26807"; transcript_id "MSTRG.26807.36"; exon_number "2";
chr10	StringTie	exon	124488422	124488575	1000	+	.	gene_id "MSTRG.26807"; transcript_id "MSTRG.26807.36"; exon_number "3";
chr10	StringTie	exon	124496961	124497024	1000	+	.	gene_id "MSTRG.26807"; transcript_id "MSTRG.26807.36"; exon_number "4";
chr10	StringTie	exon	124498036	124498128	1000	+	.	gene_id "MSTRG.26807"; transcript_id "MSTRG.26807.36"; exon_number "5";
chr10	StringTie	exon	124517180	124517271	1000	+	.	gene_id "MSTRG.26807"; transcript_id "MSTRG.26807.36"; exon_number "6";
chr10	StringTie	exon	124526150	124526260	1000	+	.	gene_id "MSTRG.26807"; transcript_id "MSTRG.26807.36"; exon_number "7";
chr10	StringTie	transcript	124478790	124526267	1000	+	.	gene_id "MSTRG.26807"; transcript_id "MSTRG.26807.37";
chr10	StringTie	exon	124478790	124478887	1000	+	.	gene_id "MSTRG.26807"; transcript_id "MSTRG.26807.37"; exon_number "1";
chr10	StringTie	exon	124484139	124484326	1000	+	.	gene_id "MSTRG.26807"; transcript_id "MSTRG.26807.37"; exon_number "2";
chr10	StringTie	exon	124488422	124488575	1000	+	.	gene_id "MSTRG.26807"; transcript_id "MSTRG.26807.37"; exon_number "3";
chr10	StringTie	exon	124496961	124497024	1000	+	.	gene_id "MSTRG.26807"; transcript_id "MSTRG.26807.37"; exon_number "4";
chr10	StringTie	exon	124498036	124498128	1000	+	.	gene_id "MSTRG.26807"; transcript_id "MSTRG.26807.37"; exon_number "5";
chr10	StringTie	exon	124517180	124517271	1000	+	.	gene_id "MSTRG.26807"; transcript_id "MSTRG.26807.37"; exon_number "6";
chr10	StringTie	exon	124526217	124526267	1000	+	.	gene_id "MSTRG.26807"; transcript_id "MSTRG.26807.37"; exon_number "7";
chr10	StringTie	transcript	124461650	124564186	1000	+	.	gene_id "MSTRG.26807"; transcript_id "MSTRG.26807.4";
chr10	StringTie	exon	124461650	124461987	1000	+	.	gene_id "MSTRG.26807"; transcript_id "MSTRG.26807.4"; exon_number "1";
chr10	StringTie	exon	124484139	124484326	1000	+	.	gene_id "MSTRG.26807"; transcript_id "MSTRG.26807.4"; exon_number "2";
chr10	StringTie	exon	124488422	124488575	1000	+	.	gene_id "MSTRG.26807"; transcript_id "MSTRG.26807.4"; exon_number "3";
chr10	StringTie	exon	124496961	124497024	1000	+	.	gene_id "MSTRG.26807"; transcript_id "MSTRG.26807.4"; exon_number "4";
chr10	StringTie	exon	124498036	124498128	1000	+	.	gene_id "MSTRG.26807"; transcript_id "MSTRG.26807.4"; exon_number "5";
chr10	StringTie	exon	124517180	124517271	1000	+	.	gene_id "MSTRG.26807"; transcript_id "MSTRG.26807.4"; exon_number "6";
chr10	StringTie	exon	124526150	124526264	1000	+	.	gene_id "MSTRG.26807"; transcript_id "MSTRG.26807.4"; exon_number "7";
chr10	StringTie	exon	124542330	124546241	1000	+	.	gene_id "MSTRG.26807"; transcript_id "MSTRG.26807.4"; exon_number "8";
chr10	StringTie	exon	124563342	124564186	1000	+	.	gene_id "MSTRG.26807"; transcript_id "MSTRG.26807.4"; exon_number "9";
chr10	StringTie	transcript	124541097	124563946	1000	+	.	gene_id "MSTRG.26807"; transcript_id "MSTRG.26807.40";
chr10	StringTie	exon	124541097	124541180	1000	+	.	gene_id "MSTRG.26807"; transcript_id "MSTRG.26807.40"; exon_number "1";
chr10	StringTie	exon	124563342	124563946	1000	+	.	gene_id "MSTRG.26807"; transcript_id "MSTRG.26807.40"; exon_number "2";
chr10	StringTie	transcript	124545973	124619708	1000	+	.	gene_id "MSTRG.26807"; transcript_id "MSTRG.26807.41";
chr10	StringTie	exon	124545973	124546189	1000	+	.	gene_id "MSTRG.26807"; transcript_id "MSTRG.26807.41"; exon_number "1";
chr10	StringTie	exon	124613264	124613302	1000	+	.	gene_id "MSTRG.26807"; transcript_id "MSTRG.26807.41"; exon_number "2";
chr10	StringTie	exon	124616538	124618012	1000	+	.	gene_id "MSTRG.26807"; transcript_id "MSTRG.26807.41"; exon_number "3";
chr10	StringTie	exon	124619695	124619708	1000	+	.	gene_id "MSTRG.26807"; transcript_id "MSTRG.26807.41"; exon_number "4";
chr10	StringTie	transcript	124545983	124556836	1000	+	.	gene_id "MSTRG.26807"; transcript_id "MSTRG.26807.42";
chr10	StringTie	exon	124545983	124546189	1000	+	.	gene_id "MSTRG.26807"; transcript_id "MSTRG.26807.42"; exon_number "1";
chr10	StringTie	exon	124556602	124556836	1000	+	.	gene_id "MSTRG.26807"; transcript_id "MSTRG.26807.42"; exon_number "2";
chr10	StringTie	transcript	124545984	124619751	1000	+	.	gene_id "MSTRG.26807"; transcript_id "MSTRG.26807.43";
chr10	StringTie	exon	124545984	124546189	1000	+	.	gene_id "MSTRG.26807"; transcript_id "MSTRG.26807.43"; exon_number "1";
chr10	StringTie	exon	124613264	124617549	1000	+	.	gene_id "MSTRG.26807"; transcript_id "MSTRG.26807.43"; exon_number "2";
chr10	StringTie	exon	124617843	124618012	1000	+	.	gene_id "MSTRG.26807"; transcript_id "MSTRG.26807.43"; exon_number "3";
chr10	StringTie	exon	124619695	124619751	1000	+	.	gene_id "MSTRG.26807"; transcript_id "MSTRG.26807.43"; exon_number "4";
chr10	StringTie	transcript	124545989	124621521	1000	+	.	gene_id "MSTRG.26807"; transcript_id "MSTRG.26807.45";
chr10	StringTie	exon	124545989	124546189	1000	+	.	gene_id "MSTRG.26807"; transcript_id "MSTRG.26807.45"; exon_number "1";
chr10	StringTie	exon	124563342	124563420	1000	+	.	gene_id "MSTRG.26807"; transcript_id "MSTRG.26807.45"; exon_number "2";
chr10	StringTie	exon	124579742	124596009	1000	+	.	gene_id "MSTRG.26807"; transcript_id "MSTRG.26807.45"; exon_number "3";
chr10	StringTie	exon	124613264	124618012	1000	+	.	gene_id "MSTRG.26807"; transcript_id "MSTRG.26807.45"; exon_number "4";
chr10	StringTie	exon	124620088	124620264	1000	+	.	gene_id "MSTRG.26807"; transcript_id "MSTRG.26807.45"; exon_number "5";
chr10	StringTie	exon	124620493	124620673	1000	+	.	gene_id "MSTRG.26807"; transcript_id "MSTRG.26807.45"; exon_number "6";
chr10	StringTie	exon	124621359	124621521	1000	+	.	gene_id "MSTRG.26807"; transcript_id "MSTRG.26807.45"; exon_number "7";
chr10	StringTie	transcript	124548473	124580321	1000	+	.	gene_id "MSTRG.26807"; transcript_id "MSTRG.26807.47";
chr10	StringTie	exon	124548473	124548500	1000	+	.	gene_id "MSTRG.26807"; transcript_id "MSTRG.26807.47"; exon_number "1";
chr10	StringTie	exon	124563342	124563420	1000	+	.	gene_id "MSTRG.26807"; transcript_id "MSTRG.26807.47"; exon_number "2";
chr10	StringTie	exon	124579742	124580321	1000	+	.	gene_id "MSTRG.26807"; transcript_id "MSTRG.26807.47"; exon_number "3";
chr10	StringTie	transcript	124550164	124557123	1000	+	.	gene_id "MSTRG.26807"; transcript_id "MSTRG.26807.48";
chr10	StringTie	exon	124550164	124550195	1000	+	.	gene_id "MSTRG.26807"; transcript_id "MSTRG.26807.48"; exon_number "1";
chr10	StringTie	exon	124556263	124557123	1000	+	.	gene_id "MSTRG.26807"; transcript_id "MSTRG.26807.48"; exon_number "2";
chr10	StringTie	transcript	124554084	124556836	1000	+	.	gene_id "MSTRG.26807"; transcript_id "MSTRG.26807.49";
chr10	StringTie	exon	124554084	124554136	1000	+	.	gene_id "MSTRG.26807"; transcript_id "MSTRG.26807.49"; exon_number "1";
chr10	StringTie	exon	124556270	124556836	1000	+	.	gene_id "MSTRG.26807"; transcript_id "MSTRG.26807.49"; exon_number "2";
chr10	StringTie	transcript	124461664	124524322	1000	+	.	gene_id "MSTRG.26807"; transcript_id "MSTRG.26807.5";
chr10	StringTie	exon	124461664	124461987	1000	+	.	gene_id "MSTRG.26807"; transcript_id "MSTRG.26807.5"; exon_number "1";
chr10	StringTie	exon	124484139	124484326	1000	+	.	gene_id "MSTRG.26807"; transcript_id "MSTRG.26807.5"; exon_number "2";
chr10	StringTie	exon	124488422	124488575	1000	+	.	gene_id "MSTRG.26807"; transcript_id "MSTRG.26807.5"; exon_number "3";
chr10	StringTie	exon	124496961	124497024	1000	+	.	gene_id "MSTRG.26807"; transcript_id "MSTRG.26807.5"; exon_number "4";
chr10	StringTie	exon	124498036	124498128	1000	+	.	gene_id "MSTRG.26807"; transcript_id "MSTRG.26807.5"; exon_number "5";
chr10	StringTie	exon	124517180	124517271	1000	+	.	gene_id "MSTRG.26807"; transcript_id "MSTRG.26807.5"; exon_number "6";
chr10	StringTie	exon	124518969	124519320	1000	+	.	gene_id "MSTRG.26807"; transcript_id "MSTRG.26807.5"; exon_number "7";
chr10	StringTie	exon	124522892	124524322	1000	+	.	gene_id "MSTRG.26807"; transcript_id "MSTRG.26807.5"; exon_number "8";
chr10	StringTie	transcript	124559929	124563560	1000	+	.	gene_id "MSTRG.26807"; transcript_id "MSTRG.26807.50";
chr10	StringTie	exon	124559929	124560107	1000	+	.	gene_id "MSTRG.26807"; transcript_id "MSTRG.26807.50"; exon_number "1";
chr10	StringTie	exon	124563342	124563560	1000	+	.	gene_id "MSTRG.26807"; transcript_id "MSTRG.26807.50"; exon_number "2";
chr10	StringTie	transcript	124560573	124563704	1000	+	.	gene_id "MSTRG.26807"; transcript_id "MSTRG.26807.51";
chr10	StringTie	exon	124560573	124560657	1000	+	.	gene_id "MSTRG.26807"; transcript_id "MSTRG.26807.51"; exon_number "1";
chr10	StringTie	exon	124563342	124563704	1000	+	.	gene_id "MSTRG.26807"; transcript_id "MSTRG.26807.51"; exon_number "2";
chr10	StringTie	transcript	124587696	124621317	1000	+	.	gene_id "MSTRG.26807"; transcript_id "MSTRG.26807.52";
chr10	StringTie	exon	124587696	124590452	1000	+	.	gene_id "MSTRG.26807"; transcript_id "MSTRG.26807.52"; exon_number "1";
chr10	StringTie	exon	124613264	124617461	1000	+	.	gene_id "MSTRG.26807"; transcript_id "MSTRG.26807.52"; exon_number "2";
chr10	StringTie	exon	124617843	124618012	1000	+	.	gene_id "MSTRG.26807"; transcript_id "MSTRG.26807.52"; exon_number "3";
chr10	StringTie	exon	124620088	124620242	1000	+	.	gene_id "MSTRG.26807"; transcript_id "MSTRG.26807.52"; exon_number "4";
chr10	StringTie	exon	124621170	124621317	1000	+	.	gene_id "MSTRG.26807"; transcript_id "MSTRG.26807.52"; exon_number "5";
chr10	StringTie	transcript	124589307	124621405	1000	+	.	gene_id "MSTRG.26807"; transcript_id "MSTRG.26807.53";
chr10	StringTie	exon	124589307	124590452	1000	+	.	gene_id "MSTRG.26807"; transcript_id "MSTRG.26807.53"; exon_number "1";
chr10	StringTie	exon	124613264	124618012	1000	+	.	gene_id "MSTRG.26807"; transcript_id "MSTRG.26807.53"; exon_number "2";
chr10	StringTie	exon	124619697	124619895	1000	+	.	gene_id "MSTRG.26807"; transcript_id "MSTRG.26807.53"; exon_number "3";
chr10	StringTie	exon	124620088	124620264	1000	+	.	gene_id "MSTRG.26807"; transcript_id "MSTRG.26807.53"; exon_number "4";
chr10	StringTie	exon	124620493	124620800	1000	+	.	gene_id "MSTRG.26807"; transcript_id "MSTRG.26807.53"; exon_number "5";
chr10	StringTie	exon	124621359	124621405	1000	+	.	gene_id "MSTRG.26807"; transcript_id "MSTRG.26807.53"; exon_number "6";
chr10	StringTie	transcript	124595699	124619779	1000	+	.	gene_id "MSTRG.26807"; transcript_id "MSTRG.26807.54";
chr10	StringTie	exon	124595699	124596020	1000	+	.	gene_id "MSTRG.26807"; transcript_id "MSTRG.26807.54"; exon_number "1";
chr10	StringTie	exon	124613264	124614114	1000	+	.	gene_id "MSTRG.26807"; transcript_id "MSTRG.26807.54"; exon_number "2";
chr10	StringTie	exon	124616538	124617461	1000	+	.	gene_id "MSTRG.26807"; transcript_id "MSTRG.26807.54"; exon_number "3";
chr10	StringTie	exon	124617843	124618012	1000	+	.	gene_id "MSTRG.26807"; transcript_id "MSTRG.26807.54"; exon_number "4";
chr10	StringTie	exon	124619695	124619779	1000	+	.	gene_id "MSTRG.26807"; transcript_id "MSTRG.26807.54"; exon_number "5";
chr10	StringTie	transcript	124595807	124618729	1000	+	.	gene_id "MSTRG.26807"; transcript_id "MSTRG.26807.55";
chr10	StringTie	exon	124595807	124596009	1000	+	.	gene_id "MSTRG.26807"; transcript_id "MSTRG.26807.55"; exon_number "1";
chr10	StringTie	exon	124613264	124618012	1000	+	.	gene_id "MSTRG.26807"; transcript_id "MSTRG.26807.55"; exon_number "2";
chr10	StringTie	exon	124618657	124618729	1000	+	.	gene_id "MSTRG.26807"; transcript_id "MSTRG.26807.55"; exon_number "3";
chr10	StringTie	transcript	124595839	124629967	1000	+	.	gene_id "MSTRG.26807"; transcript_id "MSTRG.26807.56";
chr10	StringTie	exon	124595839	124596009	1000	+	.	gene_id "MSTRG.26807"; transcript_id "MSTRG.26807.56"; exon_number "1";
chr10	StringTie	exon	124613264	124618012	1000	+	.	gene_id "MSTRG.26807"; transcript_id "MSTRG.26807.56"; exon_number "2";
chr10	StringTie	exon	124620088	124620242	1000	+	.	gene_id "MSTRG.26807"; transcript_id "MSTRG.26807.56"; exon_number "3";
chr10	StringTie	exon	124621170	124621457	1000	+	.	gene_id "MSTRG.26807"; transcript_id "MSTRG.26807.56"; exon_number "4";
chr10	StringTie	exon	124629608	124629967	1000	+	.	gene_id "MSTRG.26807"; transcript_id "MSTRG.26807.56"; exon_number "5";
chr10	StringTie	transcript	124595894	124620417	1000	+	.	gene_id "MSTRG.26807"; transcript_id "MSTRG.26807.57";
chr10	StringTie	exon	124595894	124596009	1000	+	.	gene_id "MSTRG.26807"; transcript_id "MSTRG.26807.57"; exon_number "1";
chr10	StringTie	exon	124613264	124617461	1000	+	.	gene_id "MSTRG.26807"; transcript_id "MSTRG.26807.57"; exon_number "2";
chr10	StringTie	exon	124617843	124618012	1000	+	.	gene_id "MSTRG.26807"; transcript_id "MSTRG.26807.57"; exon_number "3";
chr10	StringTie	exon	124620088	124620264	1000	+	.	gene_id "MSTRG.26807"; transcript_id "MSTRG.26807.57"; exon_number "4";
chr10	StringTie	exon	124620385	124620417	1000	+	.	gene_id "MSTRG.26807"; transcript_id "MSTRG.26807.57"; exon_number "5";
chr10	StringTie	transcript	124595894	124617862	1000	+	.	gene_id "MSTRG.26807"; transcript_id "MSTRG.26807.58";
chr10	StringTie	exon	124595894	124596009	1000	+	.	gene_id "MSTRG.26807"; transcript_id "MSTRG.26807.58"; exon_number "1";
chr10	StringTie	exon	124613264	124613302	1000	+	.	gene_id "MSTRG.26807"; transcript_id "MSTRG.26807.58"; exon_number "2";
chr10	StringTie	exon	124616538	124617461	1000	+	.	gene_id "MSTRG.26807"; transcript_id "MSTRG.26807.58"; exon_number "3";
chr10	StringTie	exon	124617843	124617862	1000	+	.	gene_id "MSTRG.26807"; transcript_id "MSTRG.26807.58"; exon_number "4";
chr10	StringTie	transcript	124595986	124617920	1000	+	.	gene_id "MSTRG.26807"; transcript_id "MSTRG.26807.59";
chr10	StringTie	exon	124595986	124596009	1000	+	.	gene_id "MSTRG.26807"; transcript_id "MSTRG.26807.59"; exon_number "1";
chr10	StringTie	exon	124613264	124615887	1000	+	.	gene_id "MSTRG.26807"; transcript_id "MSTRG.26807.59"; exon_number "2";
chr10	StringTie	exon	124616538	124617920	1000	+	.	gene_id "MSTRG.26807"; transcript_id "MSTRG.26807.59"; exon_number "3";
chr10	StringTie	transcript	124461684	124527314	1000	+	.	gene_id "MSTRG.26807"; transcript_id "MSTRG.26807.6";
chr10	StringTie	exon	124461684	124461987	1000	+	.	gene_id "MSTRG.26807"; transcript_id "MSTRG.26807.6"; exon_number "1";
chr10	StringTie	exon	124484139	124484326	1000	+	.	gene_id "MSTRG.26807"; transcript_id "MSTRG.26807.6"; exon_number "2";
chr10	StringTie	exon	124488422	124488575	1000	+	.	gene_id "MSTRG.26807"; transcript_id "MSTRG.26807.6"; exon_number "3";
chr10	StringTie	exon	124496961	124497024	1000	+	.	gene_id "MSTRG.26807"; transcript_id "MSTRG.26807.6"; exon_number "4";
chr10	StringTie	exon	124498036	124498128	1000	+	.	gene_id "MSTRG.26807"; transcript_id "MSTRG.26807.6"; exon_number "5";
chr10	StringTie	exon	124517180	124517271	1000	+	.	gene_id "MSTRG.26807"; transcript_id "MSTRG.26807.6"; exon_number "6";
chr10	StringTie	exon	124526150	124526264	1000	+	.	gene_id "MSTRG.26807"; transcript_id "MSTRG.26807.6"; exon_number "7";
chr10	StringTie	exon	124527294	124527314	1000	+	.	gene_id "MSTRG.26807"; transcript_id "MSTRG.26807.6"; exon_number "8";
chr10	StringTie	transcript	124604989	124631335	1000	+	.	gene_id "MSTRG.26807"; transcript_id "MSTRG.26807.60";
chr10	StringTie	exon	124604989	124605001	1000	+	.	gene_id "MSTRG.26807"; transcript_id "MSTRG.26807.60"; exon_number "1";
chr10	StringTie	exon	124605366	124605515	1000	+	.	gene_id "MSTRG.26807"; transcript_id "MSTRG.26807.60"; exon_number "2";
chr10	StringTie	exon	124613264	124631335	1000	+	.	gene_id "MSTRG.26807"; transcript_id "MSTRG.26807.60"; exon_number "3";
chr10	StringTie	transcript	124604997	124621303	1000	+	.	gene_id "MSTRG.26807"; transcript_id "MSTRG.26807.61";
chr10	StringTie	exon	124604997	124605515	1000	+	.	gene_id "MSTRG.26807"; transcript_id "MSTRG.26807.61"; exon_number "1";
chr10	StringTie	exon	124613264	124618012	1000	+	.	gene_id "MSTRG.26807"; transcript_id "MSTRG.26807.61"; exon_number "2";
chr10	StringTie	exon	124619695	124619895	1000	+	.	gene_id "MSTRG.26807"; transcript_id "MSTRG.26807.61"; exon_number "3";
chr10	StringTie	exon	124620088	124620242	1000	+	.	gene_id "MSTRG.26807"; transcript_id "MSTRG.26807.61"; exon_number "4";
chr10	StringTie	exon	124621170	124621303	1000	+	.	gene_id "MSTRG.26807"; transcript_id "MSTRG.26807.61"; exon_number "5";
chr10	StringTie	transcript	124605185	124621411	1000	+	.	gene_id "MSTRG.26807"; transcript_id "MSTRG.26807.62";
chr10	StringTie	exon	124605185	124605515	1000	+	.	gene_id "MSTRG.26807"; transcript_id "MSTRG.26807.62"; exon_number "1";
chr10	StringTie	exon	124613264	124618012	1000	+	.	gene_id "MSTRG.26807"; transcript_id "MSTRG.26807.62"; exon_number "2";
chr10	StringTie	exon	124619695	124619737	1000	+	.	gene_id "MSTRG.26807"; transcript_id "MSTRG.26807.62"; exon_number "3";
chr10	StringTie	exon	124620088	124620242	1000	+	.	gene_id "MSTRG.26807"; transcript_id "MSTRG.26807.62"; exon_number "4";
chr10	StringTie	exon	124621170	124621411	1000	+	.	gene_id "MSTRG.26807"; transcript_id "MSTRG.26807.62"; exon_number "5";
chr10	StringTie	transcript	124605200	124617875	1000	+	.	gene_id "MSTRG.26807"; transcript_id "MSTRG.26807.63";
chr10	StringTie	exon	124605200	124605515	1000	+	.	gene_id "MSTRG.26807"; transcript_id "MSTRG.26807.63"; exon_number "1";
chr10	StringTie	exon	124613264	124614114	1000	+	.	gene_id "MSTRG.26807"; transcript_id "MSTRG.26807.63"; exon_number "2";
chr10	StringTie	exon	124616538	124617461	1000	+	.	gene_id "MSTRG.26807"; transcript_id "MSTRG.26807.63"; exon_number "3";
chr10	StringTie	exon	124617843	124617875	1000	+	.	gene_id "MSTRG.26807"; transcript_id "MSTRG.26807.63"; exon_number "4";
chr10	StringTie	transcript	124606596	124617872	1000	+	.	gene_id "MSTRG.26807"; transcript_id "MSTRG.26807.65";
chr10	StringTie	exon	124606596	124606647	1000	+	.	gene_id "MSTRG.26807"; transcript_id "MSTRG.26807.65"; exon_number "1";
chr10	StringTie	exon	124613264	124616607	1000	+	.	gene_id "MSTRG.26807"; transcript_id "MSTRG.26807.65"; exon_number "2";
chr10	StringTie	exon	124616982	124617872	1000	+	.	gene_id "MSTRG.26807"; transcript_id "MSTRG.26807.65"; exon_number "3";
chr10	StringTie	transcript	124607511	124617892	1000	+	.	gene_id "MSTRG.26807"; transcript_id "MSTRG.26807.66";
chr10	StringTie	exon	124607511	124607872	1000	+	.	gene_id "MSTRG.26807"; transcript_id "MSTRG.26807.66"; exon_number "1";
chr10	StringTie	exon	124613264	124613356	1000	+	.	gene_id "MSTRG.26807"; transcript_id "MSTRG.26807.66"; exon_number "2";
chr10	StringTie	exon	124616538	124617892	1000	+	.	gene_id "MSTRG.26807"; transcript_id "MSTRG.26807.66"; exon_number "3";
chr10	StringTie	transcript	124607943	124614141	1000	+	.	gene_id "MSTRG.26807"; transcript_id "MSTRG.26807.67";
chr10	StringTie	exon	124607943	124608002	1000	+	.	gene_id "MSTRG.26807"; transcript_id "MSTRG.26807.67"; exon_number "1";
chr10	StringTie	exon	124613264	124614141	1000	+	.	gene_id "MSTRG.26807"; transcript_id "MSTRG.26807.67"; exon_number "2";
chr10	StringTie	transcript	124611367	124614183	1000	+	.	gene_id "MSTRG.26807"; transcript_id "MSTRG.26807.68";
chr10	StringTie	exon	124611367	124611487	1000	+	.	gene_id "MSTRG.26807"; transcript_id "MSTRG.26807.68"; exon_number "1";
chr10	StringTie	exon	124613264	124614183	1000	+	.	gene_id "MSTRG.26807"; transcript_id "MSTRG.26807.68"; exon_number "2";
chr10	StringTie	transcript	124612485	124614144	1000	+	.	gene_id "MSTRG.26807"; transcript_id "MSTRG.26807.69";
chr10	StringTie	exon	124612485	124612693	1000	+	.	gene_id "MSTRG.26807"; transcript_id "MSTRG.26807.69"; exon_number "1";
chr10	StringTie	exon	124613264	124614144	1000	+	.	gene_id "MSTRG.26807"; transcript_id "MSTRG.26807.69"; exon_number "2";
chr10	StringTie	transcript	124461705	124625958	1000	+	.	gene_id "MSTRG.26807"; transcript_id "MSTRG.26807.7";
chr10	StringTie	exon	124461705	124461987	1000	+	.	gene_id "MSTRG.26807"; transcript_id "MSTRG.26807.7"; exon_number "1";
chr10	StringTie	exon	124484139	124484326	1000	+	.	gene_id "MSTRG.26807"; transcript_id "MSTRG.26807.7"; exon_number "2";
chr10	StringTie	exon	124488422	124488575	1000	+	.	gene_id "MSTRG.26807"; transcript_id "MSTRG.26807.7"; exon_number "3";
chr10	StringTie	exon	124496961	124497024	1000	+	.	gene_id "MSTRG.26807"; transcript_id "MSTRG.26807.7"; exon_number "4";
chr10	StringTie	exon	124498036	124498128	1000	+	.	gene_id "MSTRG.26807"; transcript_id "MSTRG.26807.7"; exon_number "5";
chr10	StringTie	exon	124517180	124517271	1000	+	.	gene_id "MSTRG.26807"; transcript_id "MSTRG.26807.7"; exon_number "6";
chr10	StringTie	exon	124613264	124618012	1000	+	.	gene_id "MSTRG.26807"; transcript_id "MSTRG.26807.7"; exon_number "7";
chr10	StringTie	exon	124620088	124620242	1000	+	.	gene_id "MSTRG.26807"; transcript_id "MSTRG.26807.7"; exon_number "8";
chr10	StringTie	exon	124621170	124621457	1000	+	.	gene_id "MSTRG.26807"; transcript_id "MSTRG.26807.7"; exon_number "9";
chr10	StringTie	exon	124621644	124622251	1000	+	.	gene_id "MSTRG.26807"; transcript_id "MSTRG.26807.7"; exon_number "10";
chr10	StringTie	exon	124622667	124623096	1000	+	.	gene_id "MSTRG.26807"; transcript_id "MSTRG.26807.7"; exon_number "11";
chr10	StringTie	exon	124623131	124625958	1000	+	.	gene_id "MSTRG.26807"; transcript_id "MSTRG.26807.7"; exon_number "12";
chr10	StringTie	transcript	124612833	124621958	1000	+	.	gene_id "MSTRG.26807"; transcript_id "MSTRG.26807.70";
chr10	StringTie	exon	124612833	124612950	1000	+	.	gene_id "MSTRG.26807"; transcript_id "MSTRG.26807.70"; exon_number "1";
chr10	StringTie	exon	124613264	124617461	1000	+	.	gene_id "MSTRG.26807"; transcript_id "MSTRG.26807.70"; exon_number "2";
chr10	StringTie	exon	124617843	124618012	1000	+	.	gene_id "MSTRG.26807"; transcript_id "MSTRG.26807.70"; exon_number "3";
chr10	StringTie	exon	124620088	124620242	1000	+	.	gene_id "MSTRG.26807"; transcript_id "MSTRG.26807.70"; exon_number "4";
chr10	StringTie	exon	124621170	124621457	1000	+	.	gene_id "MSTRG.26807"; transcript_id "MSTRG.26807.70"; exon_number "5";
chr10	StringTie	exon	124621644	124621737	1000	+	.	gene_id "MSTRG.26807"; transcript_id "MSTRG.26807.70"; exon_number "6";
chr10	StringTie	exon	124621817	124621958	1000	+	.	gene_id "MSTRG.26807"; transcript_id "MSTRG.26807.70"; exon_number "7";
chr10	StringTie	transcript	124612833	124621405	1000	+	.	gene_id "MSTRG.26807"; transcript_id "MSTRG.26807.71";
chr10	StringTie	exon	124612833	124612950	1000	+	.	gene_id "MSTRG.26807"; transcript_id "MSTRG.26807.71"; exon_number "1";
chr10	StringTie	exon	124613264	124618012	1000	+	.	gene_id "MSTRG.26807"; transcript_id "MSTRG.26807.71"; exon_number "2";
chr10	StringTie	exon	124619695	124620300	1000	+	.	gene_id "MSTRG.26807"; transcript_id "MSTRG.26807.71"; exon_number "3";
chr10	StringTie	exon	124620417	124620940	1000	+	.	gene_id "MSTRG.26807"; transcript_id "MSTRG.26807.71"; exon_number "4";
chr10	StringTie	exon	124621003	124621405	1000	+	.	gene_id "MSTRG.26807"; transcript_id "MSTRG.26807.71"; exon_number "5";
chr10	StringTie	transcript	124613152	124621396	1000	+	.	gene_id "MSTRG.26807"; transcript_id "MSTRG.26807.73";
chr10	StringTie	exon	124613152	124613184	1000	+	.	gene_id "MSTRG.26807"; transcript_id "MSTRG.26807.73"; exon_number "1";
chr10	StringTie	exon	124613264	124617549	1000	+	.	gene_id "MSTRG.26807"; transcript_id "MSTRG.26807.73"; exon_number "2";
chr10	StringTie	exon	124617843	124618012	1000	+	.	gene_id "MSTRG.26807"; transcript_id "MSTRG.26807.73"; exon_number "3";
chr10	StringTie	exon	124619695	124619870	1000	+	.	gene_id "MSTRG.26807"; transcript_id "MSTRG.26807.73"; exon_number "4";
chr10	StringTie	exon	124620088	124620242	1000	+	.	gene_id "MSTRG.26807"; transcript_id "MSTRG.26807.73"; exon_number "5";
chr10	StringTie	exon	124621170	124621396	1000	+	.	gene_id "MSTRG.26807"; transcript_id "MSTRG.26807.73"; exon_number "6";
chr10	StringTie	transcript	124619372	124619810	1000	+	.	gene_id "MSTRG.26807"; transcript_id "MSTRG.26807.74";
chr10	StringTie	exon	124619372	124619398	1000	+	.	gene_id "MSTRG.26807"; transcript_id "MSTRG.26807.74"; exon_number "1";
chr10	StringTie	exon	124619549	124619810	1000	+	.	gene_id "MSTRG.26807"; transcript_id "MSTRG.26807.74"; exon_number "2";
chr10	StringTie	transcript	124620171	124620572	1000	+	.	gene_id "MSTRG.26807"; transcript_id "MSTRG.26807.75";
chr10	StringTie	exon	124620171	124620270	1000	+	.	gene_id "MSTRG.26807"; transcript_id "MSTRG.26807.75"; exon_number "1";
chr10	StringTie	exon	124620385	124620572	1000	+	.	gene_id "MSTRG.26807"; transcript_id "MSTRG.26807.75"; exon_number "2";
chr10	StringTie	transcript	124620176	124621042	1000	+	.	gene_id "MSTRG.26807"; transcript_id "MSTRG.26807.76";
chr10	StringTie	exon	124620176	124620384	1000	+	.	gene_id "MSTRG.26807"; transcript_id "MSTRG.26807.76"; exon_number "1";
chr10	StringTie	exon	124620417	124620563	1000	+	.	gene_id "MSTRG.26807"; transcript_id "MSTRG.26807.76"; exon_number "2";
chr10	StringTie	exon	124620989	124621042	1000	+	.	gene_id "MSTRG.26807"; transcript_id "MSTRG.26807.76"; exon_number "3";
chr10	StringTie	transcript	124620337	124621192	1000	+	.	gene_id "MSTRG.26807"; transcript_id "MSTRG.26807.77";
chr10	StringTie	exon	124620337	124620384	1000	+	.	gene_id "MSTRG.26807"; transcript_id "MSTRG.26807.77"; exon_number "1";
chr10	StringTie	exon	124620417	124620940	1000	+	.	gene_id "MSTRG.26807"; transcript_id "MSTRG.26807.77"; exon_number "2";
chr10	StringTie	exon	124621003	124621192	1000	+	.	gene_id "MSTRG.26807"; transcript_id "MSTRG.26807.77"; exon_number "3";
chr10	StringTie	transcript	124620716	124621048	1000	+	.	gene_id "MSTRG.26807"; transcript_id "MSTRG.26807.78";
chr10	StringTie	exon	124620716	124620932	1000	+	.	gene_id "MSTRG.26807"; transcript_id "MSTRG.26807.78"; exon_number "1";
chr10	StringTie	exon	124621003	124621048	1000	+	.	gene_id "MSTRG.26807"; transcript_id "MSTRG.26807.78"; exon_number "2";
chr10	StringTie	transcript	124623309	124623602	1000	+	.	gene_id "MSTRG.26807"; transcript_id "MSTRG.26807.79";
chr10	StringTie	exon	124623309	124623438	1000	+	.	gene_id "MSTRG.26807"; transcript_id "MSTRG.26807.79"; exon_number "1";
chr10	StringTie	exon	124623486	124623602	1000	+	.	gene_id "MSTRG.26807"; transcript_id "MSTRG.26807.79"; exon_number "2";
chr10	StringTie	transcript	124461716	124526544	1000	+	.	gene_id "MSTRG.26807"; transcript_id "MSTRG.26807.8";
chr10	StringTie	exon	124461716	124461987	1000	+	.	gene_id "MSTRG.26807"; transcript_id "MSTRG.26807.8"; exon_number "1";
chr10	StringTie	exon	124484139	124484326	1000	+	.	gene_id "MSTRG.26807"; transcript_id "MSTRG.26807.8"; exon_number "2";
chr10	StringTie	exon	124488422	124488575	1000	+	.	gene_id "MSTRG.26807"; transcript_id "MSTRG.26807.8"; exon_number "3";
chr10	StringTie	exon	124496961	124497024	1000	+	.	gene_id "MSTRG.26807"; transcript_id "MSTRG.26807.8"; exon_number "4";
chr10	StringTie	exon	124498036	124498128	1000	+	.	gene_id "MSTRG.26807"; transcript_id "MSTRG.26807.8"; exon_number "5";
chr10	StringTie	exon	124517180	124517271	1000	+	.	gene_id "MSTRG.26807"; transcript_id "MSTRG.26807.8"; exon_number "6";
chr10	StringTie	exon	124526152	124526544	1000	+	.	gene_id "MSTRG.26807"; transcript_id "MSTRG.26807.8"; exon_number "7";
chr10	StringTie	transcript	124461718	124519416	1000	+	.	gene_id "MSTRG.26807"; transcript_id "MSTRG.26807.9";
chr10	StringTie	exon	124461718	124461987	1000	+	.	gene_id "MSTRG.26807"; transcript_id "MSTRG.26807.9"; exon_number "1";
chr10	StringTie	exon	124484139	124484326	1000	+	.	gene_id "MSTRG.26807"; transcript_id "MSTRG.26807.9"; exon_number "2";
chr10	StringTie	exon	124487089	124487214	1000	+	.	gene_id "MSTRG.26807"; transcript_id "MSTRG.26807.9"; exon_number "3";
chr10	StringTie	exon	124488422	124488575	1000	+	.	gene_id "MSTRG.26807"; transcript_id "MSTRG.26807.9"; exon_number "4";
chr10	StringTie	exon	124496961	124497024	1000	+	.	gene_id "MSTRG.26807"; transcript_id "MSTRG.26807.9"; exon_number "5";
chr10	StringTie	exon	124498036	124498128	1000	+	.	gene_id "MSTRG.26807"; transcript_id "MSTRG.26807.9"; exon_number "6";
chr10	StringTie	exon	124517180	124517271	1000	+	.	gene_id "MSTRG.26807"; transcript_id "MSTRG.26807.9"; exon_number "7";
chr10	StringTie	exon	124518969	124519416	1000	+	.	gene_id "MSTRG.26807"; transcript_id "MSTRG.26807.9"; exon_number "8";
chr10	StringTie	transcript	124489823	124490578	1000	-	.	gene_id "MSTRG.26808"; transcript_id "ENST00000442662"; gene_name "RPS10P18"; ref_gene_id "ENSG00000229455";
chr10	StringTie	exon	124489823	124489966	1000	-	.	gene_id "MSTRG.26808"; transcript_id "ENST00000442662"; exon_number "1"; gene_name "RPS10P18"; ref_gene_id "ENSG00000229455";
chr10	StringTie	exon	124490228	124490578	1000	-	.	gene_id "MSTRG.26808"; transcript_id "ENST00000442662"; exon_number "2"; gene_name "RPS10P18"; ref_gene_id "ENSG00000229455";
chr10	StringTie	transcript	124523403	124531501	1000	-	.	gene_id "MSTRG.26809"; transcript_id "MSTRG.26809.1";
chr10	StringTie	exon	124523403	124525741	1000	-	.	gene_id "MSTRG.26809"; transcript_id "MSTRG.26809.1"; exon_number "1";
chr10	StringTie	exon	124531070	124531501	1000	-	.	gene_id "MSTRG.26809"; transcript_id "MSTRG.26809.1"; exon_number "2";
chr10	StringTie	transcript	124523403	124531501	1000	-	.	gene_id "MSTRG.26809"; transcript_id "MSTRG.26809.2";
chr10	StringTie	exon	124523403	124525738	1000	-	.	gene_id "MSTRG.26809"; transcript_id "MSTRG.26809.2"; exon_number "1";
chr10	StringTie	exon	124531070	124531501	1000	-	.	gene_id "MSTRG.26809"; transcript_id "MSTRG.26809.2"; exon_number "2";
chr1	StringTie	transcript	33602321	33610187	1000	+	.	gene_id "MSTRG.2681"; transcript_id "MSTRG.2681.1";
chr1	StringTie	exon	33602321	33602568	1000	+	.	gene_id "MSTRG.2681"; transcript_id "MSTRG.2681.1"; exon_number "1";
chr1	StringTie	exon	33605071	33605200	1000	+	.	gene_id "MSTRG.2681"; transcript_id "MSTRG.2681.1"; exon_number "2";
chr1	StringTie	exon	33605516	33605602	1000	+	.	gene_id "MSTRG.2681"; transcript_id "MSTRG.2681.1"; exon_number "3";
chr1	StringTie	exon	33608625	33610187	1000	+	.	gene_id "MSTRG.2681"; transcript_id "MSTRG.2681.1"; exon_number "4";
chr1	StringTie	transcript	33606785	33610148	1000	+	.	gene_id "MSTRG.2681"; transcript_id "MSTRG.2681.2";
chr1	StringTie	exon	33606785	33607053	1000	+	.	gene_id "MSTRG.2681"; transcript_id "MSTRG.2681.2"; exon_number "1";
chr1	StringTie	exon	33608625	33610148	1000	+	.	gene_id "MSTRG.2681"; transcript_id "MSTRG.2681.2"; exon_number "2";
chr10	StringTie	transcript	124667190	124744269	1000	-	.	gene_id "MSTRG.26810"; transcript_id "ENST00000280780"; gene_name "FAM53B"; ref_gene_id "ENSG00000189319";
chr10	StringTie	exon	124667190	124667420	1000	-	.	gene_id "MSTRG.26810"; transcript_id "ENST00000280780"; exon_number "1"; gene_name "FAM53B"; ref_gene_id "ENSG00000189319";
chr10	StringTie	exon	124681607	124682379	1000	-	.	gene_id "MSTRG.26810"; transcript_id "ENST00000280780"; exon_number "2"; gene_name "FAM53B"; ref_gene_id "ENSG00000189319";
chr10	StringTie	exon	124696158	124696212	1000	-	.	gene_id "MSTRG.26810"; transcript_id "ENST00000280780"; exon_number "3"; gene_name "FAM53B"; ref_gene_id "ENSG00000189319";
chr10	StringTie	exon	124706636	124706887	1000	-	.	gene_id "MSTRG.26810"; transcript_id "ENST00000280780"; exon_number "4"; gene_name "FAM53B"; ref_gene_id "ENSG00000189319";
chr10	StringTie	exon	124744013	124744269	1000	-	.	gene_id "MSTRG.26810"; transcript_id "ENST00000280780"; exon_number "5"; gene_name "FAM53B"; ref_gene_id "ENSG00000189319";
chr10	StringTie	transcript	124619292	124744050	1000	-	.	gene_id "MSTRG.26810"; transcript_id "ENST00000337318"; gene_name "FAM53B"; ref_gene_id "ENSG00000189319";
chr10	StringTie	exon	124619292	124623604	1000	-	.	gene_id "MSTRG.26810"; transcript_id "ENST00000337318"; exon_number "1"; gene_name "FAM53B"; ref_gene_id "ENSG00000189319";
chr10	StringTie	exon	124681607	124682379	1000	-	.	gene_id "MSTRG.26810"; transcript_id "ENST00000337318"; exon_number "2"; gene_name "FAM53B"; ref_gene_id "ENSG00000189319";
chr10	StringTie	exon	124696158	124696212	1000	-	.	gene_id "MSTRG.26810"; transcript_id "ENST00000337318"; exon_number "3"; gene_name "FAM53B"; ref_gene_id "ENSG00000189319";
chr10	StringTie	exon	124706636	124706887	1000	-	.	gene_id "MSTRG.26810"; transcript_id "ENST00000337318"; exon_number "4"; gene_name "FAM53B"; ref_gene_id "ENSG00000189319";
chr10	StringTie	exon	124744013	124744050	1000	-	.	gene_id "MSTRG.26810"; transcript_id "ENST00000337318"; exon_number "5"; gene_name "FAM53B"; ref_gene_id "ENSG00000189319";
chr10	StringTie	transcript	124759954	124791870	1000	-	.	gene_id "MSTRG.26810"; transcript_id "ENST00000368836"; gene_name "METTL10"; ref_gene_id "ENSG00000203791";
chr10	StringTie	exon	124759954	124760503	1000	-	.	gene_id "MSTRG.26810"; transcript_id "ENST00000368836"; exon_number "1"; gene_name "METTL10"; ref_gene_id "ENSG00000203791";
chr10	StringTie	exon	124762300	124762558	1000	-	.	gene_id "MSTRG.26810"; transcript_id "ENST00000368836"; exon_number "2"; gene_name "METTL10"; ref_gene_id "ENSG00000203791";
chr10	StringTie	exon	124765392	124765608	1000	-	.	gene_id "MSTRG.26810"; transcript_id "ENST00000368836"; exon_number "3"; gene_name "METTL10"; ref_gene_id "ENSG00000203791";
chr10	StringTie	exon	124774675	124774782	1000	-	.	gene_id "MSTRG.26810"; transcript_id "ENST00000368836"; exon_number "4"; gene_name "METTL10"; ref_gene_id "ENSG00000203791";
chr10	StringTie	exon	124789043	124789157	1000	-	.	gene_id "MSTRG.26810"; transcript_id "ENST00000368836"; exon_number "5"; gene_name "METTL10"; ref_gene_id "ENSG00000203791";
chr10	StringTie	exon	124790273	124790338	1000	-	.	gene_id "MSTRG.26810"; transcript_id "ENST00000368836"; exon_number "6"; gene_name "METTL10"; ref_gene_id "ENSG00000203791";
chr10	StringTie	exon	124791724	124791870	1000	-	.	gene_id "MSTRG.26810"; transcript_id "ENST00000368836"; exon_number "7"; gene_name "METTL10"; ref_gene_id "ENSG00000203791";
chr10	StringTie	transcript	124621671	124742970	1000	-	.	gene_id "MSTRG.26810"; transcript_id "ENST00000392754"; gene_name "FAM53B"; ref_gene_id "ENSG00000189319";
chr10	StringTie	exon	124621671	124623604	1000	-	.	gene_id "MSTRG.26810"; transcript_id "ENST00000392754"; exon_number "1"; gene_name "FAM53B"; ref_gene_id "ENSG00000189319";
chr10	StringTie	exon	124681607	124682379	1000	-	.	gene_id "MSTRG.26810"; transcript_id "ENST00000392754"; exon_number "2"; gene_name "FAM53B"; ref_gene_id "ENSG00000189319";
chr10	StringTie	exon	124696158	124696212	1000	-	.	gene_id "MSTRG.26810"; transcript_id "ENST00000392754"; exon_number "3"; gene_name "FAM53B"; ref_gene_id "ENSG00000189319";
chr10	StringTie	exon	124706636	124706887	1000	-	.	gene_id "MSTRG.26810"; transcript_id "ENST00000392754"; exon_number "4"; gene_name "FAM53B"; ref_gene_id "ENSG00000189319";
chr10	StringTie	exon	124742428	124742970	1000	-	.	gene_id "MSTRG.26810"; transcript_id "ENST00000392754"; exon_number "5"; gene_name "FAM53B"; ref_gene_id "ENSG00000189319";
chr10	StringTie	transcript	124760146	124791868	1000	-	.	gene_id "MSTRG.26810"; transcript_id "ENST00000464099"; gene_name "METTL10"; ref_gene_id "ENSG00000203791";
chr10	StringTie	exon	124760146	124760503	1000	-	.	gene_id "MSTRG.26810"; transcript_id "ENST00000464099"; exon_number "1"; gene_name "METTL10"; ref_gene_id "ENSG00000203791";
chr10	StringTie	exon	124765392	124765608	1000	-	.	gene_id "MSTRG.26810"; transcript_id "ENST00000464099"; exon_number "2"; gene_name "METTL10"; ref_gene_id "ENSG00000203791";
chr10	StringTie	exon	124774675	124774782	1000	-	.	gene_id "MSTRG.26810"; transcript_id "ENST00000464099"; exon_number "3"; gene_name "METTL10"; ref_gene_id "ENSG00000203791";
chr10	StringTie	exon	124789039	124789157	1000	-	.	gene_id "MSTRG.26810"; transcript_id "ENST00000464099"; exon_number "4"; gene_name "METTL10"; ref_gene_id "ENSG00000203791";
chr10	StringTie	exon	124790273	124790338	1000	-	.	gene_id "MSTRG.26810"; transcript_id "ENST00000464099"; exon_number "5"; gene_name "METTL10"; ref_gene_id "ENSG00000203791";
chr10	StringTie	exon	124791724	124791868	1000	-	.	gene_id "MSTRG.26810"; transcript_id "ENST00000464099"; exon_number "6"; gene_name "METTL10"; ref_gene_id "ENSG00000203791";
chr10	StringTie	transcript	124757831	124791868	1000	-	.	gene_id "MSTRG.26810"; transcript_id "ENST00000466270"; gene_name "METTL10"; ref_gene_id "ENSG00000203791";
chr10	StringTie	exon	124757831	124760503	1000	-	.	gene_id "MSTRG.26810"; transcript_id "ENST00000466270"; exon_number "1"; gene_name "METTL10"; ref_gene_id "ENSG00000203791";
chr10	StringTie	exon	124762300	124762558	1000	-	.	gene_id "MSTRG.26810"; transcript_id "ENST00000466270"; exon_number "2"; gene_name "METTL10"; ref_gene_id "ENSG00000203791";
chr10	StringTie	exon	124765392	124765608	1000	-	.	gene_id "MSTRG.26810"; transcript_id "ENST00000466270"; exon_number "3"; gene_name "METTL10"; ref_gene_id "ENSG00000203791";
chr10	StringTie	exon	124774675	124774782	1000	-	.	gene_id "MSTRG.26810"; transcript_id "ENST00000466270"; exon_number "4"; gene_name "METTL10"; ref_gene_id "ENSG00000203791";
chr10	StringTie	exon	124789039	124789157	1000	-	.	gene_id "MSTRG.26810"; transcript_id "ENST00000466270"; exon_number "5"; gene_name "METTL10"; ref_gene_id "ENSG00000203791";
chr10	StringTie	exon	124790273	124790338	1000	-	.	gene_id "MSTRG.26810"; transcript_id "ENST00000466270"; exon_number "6"; gene_name "METTL10"; ref_gene_id "ENSG00000203791";
chr10	StringTie	exon	124791724	124791868	1000	-	.	gene_id "MSTRG.26810"; transcript_id "ENST00000466270"; exon_number "7"; gene_name "METTL10"; ref_gene_id "ENSG00000203791";
chr10	StringTie	transcript	124760474	124765791	1000	-	.	gene_id "MSTRG.26810"; transcript_id "ENST00000468738"; gene_name "METTL10"; ref_gene_id "ENSG00000203791";
chr10	StringTie	exon	124760474	124760503	1000	-	.	gene_id "MSTRG.26810"; transcript_id "ENST00000468738"; exon_number "1"; gene_name "METTL10"; ref_gene_id "ENSG00000203791";
chr10	StringTie	exon	124765392	124765791	1000	-	.	gene_id "MSTRG.26810"; transcript_id "ENST00000468738"; exon_number "2"; gene_name "METTL10"; ref_gene_id "ENSG00000203791";
chr10	StringTie	transcript	124617080	124791727	1000	-	.	gene_id "MSTRG.26810"; transcript_id "ENST00000494792"; gene_name "RP11-12J10.3"; ref_gene_id "ENSG00000258539";
chr10	StringTie	exon	124617080	124618793	1000	-	.	gene_id "MSTRG.26810"; transcript_id "ENST00000494792"; exon_number "1"; gene_name "RP11-12J10.3"; ref_gene_id "ENSG00000258539";
chr10	StringTie	exon	124681607	124682379	1000	-	.	gene_id "MSTRG.26810"; transcript_id "ENST00000494792"; exon_number "2"; gene_name "RP11-12J10.3"; ref_gene_id "ENSG00000258539";
chr10	StringTie	exon	124696158	124696212	1000	-	.	gene_id "MSTRG.26810"; transcript_id "ENST00000494792"; exon_number "3"; gene_name "RP11-12J10.3"; ref_gene_id "ENSG00000258539";
chr10	StringTie	exon	124706636	124706887	1000	-	.	gene_id "MSTRG.26810"; transcript_id "ENST00000494792"; exon_number "4"; gene_name "RP11-12J10.3"; ref_gene_id "ENSG00000258539";
chr10	StringTie	exon	124760386	124760503	1000	-	.	gene_id "MSTRG.26810"; transcript_id "ENST00000494792"; exon_number "5"; gene_name "RP11-12J10.3"; ref_gene_id "ENSG00000258539";
chr10	StringTie	exon	124765392	124765608	1000	-	.	gene_id "MSTRG.26810"; transcript_id "ENST00000494792"; exon_number "6"; gene_name "RP11-12J10.3"; ref_gene_id "ENSG00000258539";
chr10	StringTie	exon	124774675	124774782	1000	-	.	gene_id "MSTRG.26810"; transcript_id "ENST00000494792"; exon_number "7"; gene_name "RP11-12J10.3"; ref_gene_id "ENSG00000258539";
chr10	StringTie	exon	124789043	124789157	1000	-	.	gene_id "MSTRG.26810"; transcript_id "ENST00000494792"; exon_number "8"; gene_name "RP11-12J10.3"; ref_gene_id "ENSG00000258539";
chr10	StringTie	exon	124790273	124790338	1000	-	.	gene_id "MSTRG.26810"; transcript_id "ENST00000494792"; exon_number "9"; gene_name "RP11-12J10.3"; ref_gene_id "ENSG00000258539";
chr10	StringTie	exon	124791724	124791727	1000	-	.	gene_id "MSTRG.26810"; transcript_id "ENST00000494792"; exon_number "10"; gene_name "RP11-12J10.3"; ref_gene_id "ENSG00000258539";
chr10	StringTie	transcript	124748149	124760503	1000	-	.	gene_id "MSTRG.26810"; transcript_id "ENST00000495711"; gene_name "METTL10"; ref_gene_id "ENSG00000203791";
chr10	StringTie	exon	124748149	124748486	1000	-	.	gene_id "MSTRG.26810"; transcript_id "ENST00000495711"; exon_number "1"; gene_name "METTL10"; ref_gene_id "ENSG00000203791";
chr10	StringTie	exon	124760318	124760503	1000	-	.	gene_id "MSTRG.26810"; transcript_id "ENST00000495711"; exon_number "2"; gene_name "METTL10"; ref_gene_id "ENSG00000203791";
chr10	StringTie	transcript	124760416	124774897	1000	-	.	gene_id "MSTRG.26810"; transcript_id "ENST00000498770"; gene_name "METTL10"; ref_gene_id "ENSG00000203791";
chr10	StringTie	exon	124760416	124760503	1000	-	.	gene_id "MSTRG.26810"; transcript_id "ENST00000498770"; exon_number "1"; gene_name "METTL10"; ref_gene_id "ENSG00000203791";
chr10	StringTie	exon	124762300	124762558	1000	-	.	gene_id "MSTRG.26810"; transcript_id "ENST00000498770"; exon_number "2"; gene_name "METTL10"; ref_gene_id "ENSG00000203791";
chr10	StringTie	exon	124765392	124765608	1000	-	.	gene_id "MSTRG.26810"; transcript_id "ENST00000498770"; exon_number "3"; gene_name "METTL10"; ref_gene_id "ENSG00000203791";
chr10	StringTie	exon	124774675	124774897	1000	-	.	gene_id "MSTRG.26810"; transcript_id "ENST00000498770"; exon_number "4"; gene_name "METTL10"; ref_gene_id "ENSG00000203791";
chr10	StringTie	transcript	124605336	124744050	1000	-	.	gene_id "MSTRG.26810"; transcript_id "MSTRG.26810.1";
chr10	StringTie	exon	124605336	124605387	1000	-	.	gene_id "MSTRG.26810"; transcript_id "MSTRG.26810.1"; exon_number "1";
chr10	StringTie	exon	124613280	124623604	1000	-	.	gene_id "MSTRG.26810"; transcript_id "MSTRG.26810.1"; exon_number "2";
chr10	StringTie	exon	124681607	124682379	1000	-	.	gene_id "MSTRG.26810"; transcript_id "MSTRG.26810.1"; exon_number "3";
chr10	StringTie	exon	124696158	124696212	1000	-	.	gene_id "MSTRG.26810"; transcript_id "MSTRG.26810.1"; exon_number "4";
chr10	StringTie	exon	124706636	124706887	1000	-	.	gene_id "MSTRG.26810"; transcript_id "MSTRG.26810.1"; exon_number "5";
chr10	StringTie	exon	124744013	124744050	1000	-	.	gene_id "MSTRG.26810"; transcript_id "MSTRG.26810.1"; exon_number "6";
chr10	StringTie	transcript	124613203	124613982	1000	-	.	gene_id "MSTRG.26810"; transcript_id "MSTRG.26810.10";
chr10	StringTie	exon	124613203	124613433	1000	-	.	gene_id "MSTRG.26810"; transcript_id "MSTRG.26810.10"; exon_number "1";
chr10	StringTie	exon	124613462	124613982	1000	-	.	gene_id "MSTRG.26810"; transcript_id "MSTRG.26810.10"; exon_number "2";
chr10	StringTie	transcript	124667202	124744710	1000	-	.	gene_id "MSTRG.26810"; transcript_id "MSTRG.26810.101";
chr10	StringTie	exon	124667202	124667420	1000	-	.	gene_id "MSTRG.26810"; transcript_id "MSTRG.26810.101"; exon_number "1";
chr10	StringTie	exon	124681607	124682379	1000	-	.	gene_id "MSTRG.26810"; transcript_id "MSTRG.26810.101"; exon_number "2";
chr10	StringTie	exon	124706636	124706887	1000	-	.	gene_id "MSTRG.26810"; transcript_id "MSTRG.26810.101"; exon_number "3";
chr10	StringTie	exon	124744013	124744710	1000	-	.	gene_id "MSTRG.26810"; transcript_id "MSTRG.26810.101"; exon_number "4";
chr10	StringTie	transcript	124667224	124723039	1000	-	.	gene_id "MSTRG.26810"; transcript_id "MSTRG.26810.102";
chr10	StringTie	exon	124667224	124667420	1000	-	.	gene_id "MSTRG.26810"; transcript_id "MSTRG.26810.102"; exon_number "1";
chr10	StringTie	exon	124669776	124669827	1000	-	.	gene_id "MSTRG.26810"; transcript_id "MSTRG.26810.102"; exon_number "2";
chr10	StringTie	exon	124681607	124682379	1000	-	.	gene_id "MSTRG.26810"; transcript_id "MSTRG.26810.102"; exon_number "3";
chr10	StringTie	exon	124696158	124696212	1000	-	.	gene_id "MSTRG.26810"; transcript_id "MSTRG.26810.102"; exon_number "4";
chr10	StringTie	exon	124706636	124706887	1000	-	.	gene_id "MSTRG.26810"; transcript_id "MSTRG.26810.102"; exon_number "5";
chr10	StringTie	exon	124723022	124723039	1000	-	.	gene_id "MSTRG.26810"; transcript_id "MSTRG.26810.102"; exon_number "6";
chr10	StringTie	transcript	124667237	124723255	1000	-	.	gene_id "MSTRG.26810"; transcript_id "MSTRG.26810.103";
chr10	StringTie	exon	124667237	124667420	1000	-	.	gene_id "MSTRG.26810"; transcript_id "MSTRG.26810.103"; exon_number "1";
chr10	StringTie	exon	124681607	124682379	1000	-	.	gene_id "MSTRG.26810"; transcript_id "MSTRG.26810.103"; exon_number "2";
chr10	StringTie	exon	124706636	124706887	1000	-	.	gene_id "MSTRG.26810"; transcript_id "MSTRG.26810.103"; exon_number "3";
chr10	StringTie	exon	124723022	124723255	1000	-	.	gene_id "MSTRG.26810"; transcript_id "MSTRG.26810.103"; exon_number "4";
chr10	StringTie	transcript	124667241	124716919	1000	-	.	gene_id "MSTRG.26810"; transcript_id "MSTRG.26810.104";
chr10	StringTie	exon	124667241	124667420	1000	-	.	gene_id "MSTRG.26810"; transcript_id "MSTRG.26810.104"; exon_number "1";
chr10	StringTie	exon	124681607	124682379	1000	-	.	gene_id "MSTRG.26810"; transcript_id "MSTRG.26810.104"; exon_number "2";
chr10	StringTie	exon	124696158	124696212	1000	-	.	gene_id "MSTRG.26810"; transcript_id "MSTRG.26810.104"; exon_number "3";
chr10	StringTie	exon	124706636	124706887	1000	-	.	gene_id "MSTRG.26810"; transcript_id "MSTRG.26810.104"; exon_number "4";
chr10	StringTie	exon	124716809	124716919	1000	-	.	gene_id "MSTRG.26810"; transcript_id "MSTRG.26810.104"; exon_number "5";
chr10	StringTie	transcript	124667250	124725982	1000	-	.	gene_id "MSTRG.26810"; transcript_id "MSTRG.26810.105";
chr10	StringTie	exon	124667250	124667420	1000	-	.	gene_id "MSTRG.26810"; transcript_id "MSTRG.26810.105"; exon_number "1";
chr10	StringTie	exon	124681607	124682379	1000	-	.	gene_id "MSTRG.26810"; transcript_id "MSTRG.26810.105"; exon_number "2";
chr10	StringTie	exon	124696158	124696212	1000	-	.	gene_id "MSTRG.26810"; transcript_id "MSTRG.26810.105"; exon_number "3";
chr10	StringTie	exon	124706636	124706887	1000	-	.	gene_id "MSTRG.26810"; transcript_id "MSTRG.26810.105"; exon_number "4";
chr10	StringTie	exon	124725956	124725982	1000	-	.	gene_id "MSTRG.26810"; transcript_id "MSTRG.26810.105"; exon_number "5";
chr10	StringTie	transcript	124667262	124687090	1000	-	.	gene_id "MSTRG.26810"; transcript_id "MSTRG.26810.106";
chr10	StringTie	exon	124667262	124667420	1000	-	.	gene_id "MSTRG.26810"; transcript_id "MSTRG.26810.106"; exon_number "1";
chr10	StringTie	exon	124681607	124682379	1000	-	.	gene_id "MSTRG.26810"; transcript_id "MSTRG.26810.106"; exon_number "2";
chr10	StringTie	exon	124686807	124687090	1000	-	.	gene_id "MSTRG.26810"; transcript_id "MSTRG.26810.106"; exon_number "3";
chr10	StringTie	transcript	124667266	124736588	1000	-	.	gene_id "MSTRG.26810"; transcript_id "MSTRG.26810.107";
chr10	StringTie	exon	124667266	124667416	1000	-	.	gene_id "MSTRG.26810"; transcript_id "MSTRG.26810.107"; exon_number "1";
chr10	StringTie	exon	124681607	124682379	1000	-	.	gene_id "MSTRG.26810"; transcript_id "MSTRG.26810.107"; exon_number "2";
chr10	StringTie	exon	124696158	124696212	1000	-	.	gene_id "MSTRG.26810"; transcript_id "MSTRG.26810.107"; exon_number "3";
chr10	StringTie	exon	124706636	124706887	1000	-	.	gene_id "MSTRG.26810"; transcript_id "MSTRG.26810.107"; exon_number "4";
chr10	StringTie	exon	124736412	124736588	1000	-	.	gene_id "MSTRG.26810"; transcript_id "MSTRG.26810.107"; exon_number "5";
chr10	StringTie	transcript	124667309	124744407	1000	-	.	gene_id "MSTRG.26810"; transcript_id "MSTRG.26810.108";
chr10	StringTie	exon	124667309	124667420	1000	-	.	gene_id "MSTRG.26810"; transcript_id "MSTRG.26810.108"; exon_number "1";
chr10	StringTie	exon	124681607	124682379	1000	-	.	gene_id "MSTRG.26810"; transcript_id "MSTRG.26810.108"; exon_number "2";
chr10	StringTie	exon	124696158	124696212	1000	-	.	gene_id "MSTRG.26810"; transcript_id "MSTRG.26810.108"; exon_number "3";
chr10	StringTie	exon	124706636	124706887	1000	-	.	gene_id "MSTRG.26810"; transcript_id "MSTRG.26810.108"; exon_number "4";
chr10	StringTie	exon	124723022	124723254	1000	-	.	gene_id "MSTRG.26810"; transcript_id "MSTRG.26810.108"; exon_number "5";
chr10	StringTie	exon	124744013	124744407	1000	-	.	gene_id "MSTRG.26810"; transcript_id "MSTRG.26810.108"; exon_number "6";
chr10	StringTie	transcript	124667332	124707333	1000	-	.	gene_id "MSTRG.26810"; transcript_id "MSTRG.26810.109";
chr10	StringTie	exon	124667332	124667420	1000	-	.	gene_id "MSTRG.26810"; transcript_id "MSTRG.26810.109"; exon_number "1";
chr10	StringTie	exon	124681607	124682379	1000	-	.	gene_id "MSTRG.26810"; transcript_id "MSTRG.26810.109"; exon_number "2";
chr10	StringTie	exon	124706636	124706887	1000	-	.	gene_id "MSTRG.26810"; transcript_id "MSTRG.26810.109"; exon_number "3";
chr10	StringTie	exon	124707229	124707333	1000	-	.	gene_id "MSTRG.26810"; transcript_id "MSTRG.26810.109"; exon_number "4";
chr10	StringTie	transcript	124613216	124613919	1000	-	.	gene_id "MSTRG.26810"; transcript_id "MSTRG.26810.11";
chr10	StringTie	exon	124613216	124613399	1000	-	.	gene_id "MSTRG.26810"; transcript_id "MSTRG.26810.11"; exon_number "1";
chr10	StringTie	exon	124613462	124613476	1000	-	.	gene_id "MSTRG.26810"; transcript_id "MSTRG.26810.11"; exon_number "2";
chr10	StringTie	exon	124613824	124613919	1000	-	.	gene_id "MSTRG.26810"; transcript_id "MSTRG.26810.11"; exon_number "3";
chr10	StringTie	transcript	124667377	124713237	1000	-	.	gene_id "MSTRG.26810"; transcript_id "MSTRG.26810.110";
chr10	StringTie	exon	124667377	124667420	1000	-	.	gene_id "MSTRG.26810"; transcript_id "MSTRG.26810.110"; exon_number "1";
chr10	StringTie	exon	124681607	124682379	1000	-	.	gene_id "MSTRG.26810"; transcript_id "MSTRG.26810.110"; exon_number "2";
chr10	StringTie	exon	124706636	124706887	1000	-	.	gene_id "MSTRG.26810"; transcript_id "MSTRG.26810.110"; exon_number "3";
chr10	StringTie	exon	124713128	124713237	1000	-	.	gene_id "MSTRG.26810"; transcript_id "MSTRG.26810.110"; exon_number "4";
chr10	StringTie	transcript	124667385	124707385	1000	-	.	gene_id "MSTRG.26810"; transcript_id "MSTRG.26810.111";
chr10	StringTie	exon	124667385	124667416	1000	-	.	gene_id "MSTRG.26810"; transcript_id "MSTRG.26810.111"; exon_number "1";
chr10	StringTie	exon	124681607	124682379	1000	-	.	gene_id "MSTRG.26810"; transcript_id "MSTRG.26810.111"; exon_number "2";
chr10	StringTie	exon	124696158	124696212	1000	-	.	gene_id "MSTRG.26810"; transcript_id "MSTRG.26810.111"; exon_number "3";
chr10	StringTie	exon	124706636	124706887	1000	-	.	gene_id "MSTRG.26810"; transcript_id "MSTRG.26810.111"; exon_number "4";
chr10	StringTie	exon	124707229	124707385	1000	-	.	gene_id "MSTRG.26810"; transcript_id "MSTRG.26810.111"; exon_number "5";
chr10	StringTie	transcript	124667389	124723566	1000	-	.	gene_id "MSTRG.26810"; transcript_id "MSTRG.26810.112";
chr10	StringTie	exon	124667389	124667420	1000	-	.	gene_id "MSTRG.26810"; transcript_id "MSTRG.26810.112"; exon_number "1";
chr10	StringTie	exon	124681607	124682379	1000	-	.	gene_id "MSTRG.26810"; transcript_id "MSTRG.26810.112"; exon_number "2";
chr10	StringTie	exon	124706636	124706887	1000	-	.	gene_id "MSTRG.26810"; transcript_id "MSTRG.26810.112"; exon_number "3";
chr10	StringTie	exon	124723508	124723566	1000	-	.	gene_id "MSTRG.26810"; transcript_id "MSTRG.26810.112"; exon_number "4";
chr10	StringTie	transcript	124667399	124736634	1000	-	.	gene_id "MSTRG.26810"; transcript_id "MSTRG.26810.113";
chr10	StringTie	exon	124667399	124667420	1000	-	.	gene_id "MSTRG.26810"; transcript_id "MSTRG.26810.113"; exon_number "1";
chr10	StringTie	exon	124681607	124682379	1000	-	.	gene_id "MSTRG.26810"; transcript_id "MSTRG.26810.113"; exon_number "2";
chr10	StringTie	exon	124696158	124696212	1000	-	.	gene_id "MSTRG.26810"; transcript_id "MSTRG.26810.113"; exon_number "3";
chr10	StringTie	exon	124706636	124706887	1000	-	.	gene_id "MSTRG.26810"; transcript_id "MSTRG.26810.113"; exon_number "4";
chr10	StringTie	exon	124736454	124736634	1000	-	.	gene_id "MSTRG.26810"; transcript_id "MSTRG.26810.113"; exon_number "5";
chr10	StringTie	transcript	124667402	124733077	1000	-	.	gene_id "MSTRG.26810"; transcript_id "MSTRG.26810.114";
chr10	StringTie	exon	124667402	124667416	1000	-	.	gene_id "MSTRG.26810"; transcript_id "MSTRG.26810.114"; exon_number "1";
chr10	StringTie	exon	124681607	124682379	1000	-	.	gene_id "MSTRG.26810"; transcript_id "MSTRG.26810.114"; exon_number "2";
chr10	StringTie	exon	124696158	124696212	1000	-	.	gene_id "MSTRG.26810"; transcript_id "MSTRG.26810.114"; exon_number "3";
chr10	StringTie	exon	124706636	124706887	1000	-	.	gene_id "MSTRG.26810"; transcript_id "MSTRG.26810.114"; exon_number "4";
chr10	StringTie	exon	124732881	124733077	1000	-	.	gene_id "MSTRG.26810"; transcript_id "MSTRG.26810.114"; exon_number "5";
chr10	StringTie	transcript	124669654	124733300	1000	-	.	gene_id "MSTRG.26810"; transcript_id "MSTRG.26810.115";
chr10	StringTie	exon	124669654	124669827	1000	-	.	gene_id "MSTRG.26810"; transcript_id "MSTRG.26810.115"; exon_number "1";
chr10	StringTie	exon	124681607	124682379	1000	-	.	gene_id "MSTRG.26810"; transcript_id "MSTRG.26810.115"; exon_number "2";
chr10	StringTie	exon	124696158	124696212	1000	-	.	gene_id "MSTRG.26810"; transcript_id "MSTRG.26810.115"; exon_number "3";
chr10	StringTie	exon	124706636	124706887	1000	-	.	gene_id "MSTRG.26810"; transcript_id "MSTRG.26810.115"; exon_number "4";
chr10	StringTie	exon	124732881	124733300	1000	-	.	gene_id "MSTRG.26810"; transcript_id "MSTRG.26810.115"; exon_number "5";
chr10	StringTie	transcript	124669787	124718899	1000	-	.	gene_id "MSTRG.26810"; transcript_id "MSTRG.26810.116";
chr10	StringTie	exon	124669787	124669827	1000	-	.	gene_id "MSTRG.26810"; transcript_id "MSTRG.26810.116"; exon_number "1";
chr10	StringTie	exon	124681607	124682379	1000	-	.	gene_id "MSTRG.26810"; transcript_id "MSTRG.26810.116"; exon_number "2";
chr10	StringTie	exon	124696158	124696212	1000	-	.	gene_id "MSTRG.26810"; transcript_id "MSTRG.26810.116"; exon_number "3";
chr10	StringTie	exon	124706636	124706887	1000	-	.	gene_id "MSTRG.26810"; transcript_id "MSTRG.26810.116"; exon_number "4";
chr10	StringTie	exon	124717956	124718899	1000	-	.	gene_id "MSTRG.26810"; transcript_id "MSTRG.26810.116"; exon_number "5";
chr10	StringTie	transcript	124669795	124707613	1000	-	.	gene_id "MSTRG.26810"; transcript_id "MSTRG.26810.117";
chr10	StringTie	exon	124669795	124669827	1000	-	.	gene_id "MSTRG.26810"; transcript_id "MSTRG.26810.117"; exon_number "1";
chr10	StringTie	exon	124681607	124682379	1000	-	.	gene_id "MSTRG.26810"; transcript_id "MSTRG.26810.117"; exon_number "2";
chr10	StringTie	exon	124696158	124696212	1000	-	.	gene_id "MSTRG.26810"; transcript_id "MSTRG.26810.117"; exon_number "3";
chr10	StringTie	exon	124706636	124706887	1000	-	.	gene_id "MSTRG.26810"; transcript_id "MSTRG.26810.117"; exon_number "4";
chr10	StringTie	exon	124707229	124707613	1000	-	.	gene_id "MSTRG.26810"; transcript_id "MSTRG.26810.117"; exon_number "5";
chr10	StringTie	transcript	124669809	124713223	1000	-	.	gene_id "MSTRG.26810"; transcript_id "MSTRG.26810.118";
chr10	StringTie	exon	124669809	124669827	1000	-	.	gene_id "MSTRG.26810"; transcript_id "MSTRG.26810.118"; exon_number "1";
chr10	StringTie	exon	124681607	124682379	1000	-	.	gene_id "MSTRG.26810"; transcript_id "MSTRG.26810.118"; exon_number "2";
chr10	StringTie	exon	124696158	124696212	1000	-	.	gene_id "MSTRG.26810"; transcript_id "MSTRG.26810.118"; exon_number "3";
chr10	StringTie	exon	124706636	124706887	1000	-	.	gene_id "MSTRG.26810"; transcript_id "MSTRG.26810.118"; exon_number "4";
chr10	StringTie	exon	124713128	124713223	1000	-	.	gene_id "MSTRG.26810"; transcript_id "MSTRG.26810.118"; exon_number "5";
chr10	StringTie	transcript	124672871	124791909	1000	-	.	gene_id "MSTRG.26810"; transcript_id "MSTRG.26810.119";
chr10	StringTie	exon	124672871	124672902	1000	-	.	gene_id "MSTRG.26810"; transcript_id "MSTRG.26810.119"; exon_number "1";
chr10	StringTie	exon	124681607	124682379	1000	-	.	gene_id "MSTRG.26810"; transcript_id "MSTRG.26810.119"; exon_number "2";
chr10	StringTie	exon	124696158	124696212	1000	-	.	gene_id "MSTRG.26810"; transcript_id "MSTRG.26810.119"; exon_number "3";
chr10	StringTie	exon	124706636	124706887	1000	-	.	gene_id "MSTRG.26810"; transcript_id "MSTRG.26810.119"; exon_number "4";
chr10	StringTie	exon	124725956	124726132	1000	-	.	gene_id "MSTRG.26810"; transcript_id "MSTRG.26810.119"; exon_number "5";
chr10	StringTie	exon	124744013	124748486	1000	-	.	gene_id "MSTRG.26810"; transcript_id "MSTRG.26810.119"; exon_number "6";
chr10	StringTie	exon	124760318	124760503	1000	-	.	gene_id "MSTRG.26810"; transcript_id "MSTRG.26810.119"; exon_number "7";
chr10	StringTie	exon	124762300	124762558	1000	-	.	gene_id "MSTRG.26810"; transcript_id "MSTRG.26810.119"; exon_number "8";
chr10	StringTie	exon	124765392	124765608	1000	-	.	gene_id "MSTRG.26810"; transcript_id "MSTRG.26810.119"; exon_number "9";
chr10	StringTie	exon	124767224	124767347	1000	-	.	gene_id "MSTRG.26810"; transcript_id "MSTRG.26810.119"; exon_number "10";
chr10	StringTie	exon	124774675	124774782	1000	-	.	gene_id "MSTRG.26810"; transcript_id "MSTRG.26810.119"; exon_number "11";
chr10	StringTie	exon	124789043	124789157	1000	-	.	gene_id "MSTRG.26810"; transcript_id "MSTRG.26810.119"; exon_number "12";
chr10	StringTie	exon	124790273	124790338	1000	-	.	gene_id "MSTRG.26810"; transcript_id "MSTRG.26810.119"; exon_number "13";
chr10	StringTie	exon	124791724	124791909	1000	-	.	gene_id "MSTRG.26810"; transcript_id "MSTRG.26810.119"; exon_number "14";
chr10	StringTie	transcript	124613216	124791981	1000	-	.	gene_id "MSTRG.26810"; transcript_id "MSTRG.26810.12";
chr10	StringTie	exon	124613216	124613504	1000	-	.	gene_id "MSTRG.26810"; transcript_id "MSTRG.26810.12"; exon_number "1";
chr10	StringTie	exon	124617027	124618793	1000	-	.	gene_id "MSTRG.26810"; transcript_id "MSTRG.26810.12"; exon_number "2";
chr10	StringTie	exon	124681607	124682379	1000	-	.	gene_id "MSTRG.26810"; transcript_id "MSTRG.26810.12"; exon_number "3";
chr10	StringTie	exon	124696158	124696212	1000	-	.	gene_id "MSTRG.26810"; transcript_id "MSTRG.26810.12"; exon_number "4";
chr10	StringTie	exon	124706636	124706887	1000	-	.	gene_id "MSTRG.26810"; transcript_id "MSTRG.26810.12"; exon_number "5";
chr10	StringTie	exon	124760386	124760503	1000	-	.	gene_id "MSTRG.26810"; transcript_id "MSTRG.26810.12"; exon_number "6";
chr10	StringTie	exon	124765392	124765608	1000	-	.	gene_id "MSTRG.26810"; transcript_id "MSTRG.26810.12"; exon_number "7";
chr10	StringTie	exon	124774675	124774782	1000	-	.	gene_id "MSTRG.26810"; transcript_id "MSTRG.26810.12"; exon_number "8";
chr10	StringTie	exon	124789043	124789157	1000	-	.	gene_id "MSTRG.26810"; transcript_id "MSTRG.26810.12"; exon_number "9";
chr10	StringTie	exon	124790273	124790338	1000	-	.	gene_id "MSTRG.26810"; transcript_id "MSTRG.26810.12"; exon_number "10";
chr10	StringTie	exon	124791724	124791981	1000	-	.	gene_id "MSTRG.26810"; transcript_id "MSTRG.26810.12"; exon_number "11";
chr10	StringTie	transcript	124672883	124713183	1000	-	.	gene_id "MSTRG.26810"; transcript_id "MSTRG.26810.120";
chr10	StringTie	exon	124672883	124672902	1000	-	.	gene_id "MSTRG.26810"; transcript_id "MSTRG.26810.120"; exon_number "1";
chr10	StringTie	exon	124681607	124682379	1000	-	.	gene_id "MSTRG.26810"; transcript_id "MSTRG.26810.120"; exon_number "2";
chr10	StringTie	exon	124696158	124696212	1000	-	.	gene_id "MSTRG.26810"; transcript_id "MSTRG.26810.120"; exon_number "3";
chr10	StringTie	exon	124706636	124706887	1000	-	.	gene_id "MSTRG.26810"; transcript_id "MSTRG.26810.120"; exon_number "4";
chr10	StringTie	exon	124713128	124713183	1000	-	.	gene_id "MSTRG.26810"; transcript_id "MSTRG.26810.120"; exon_number "5";
chr10	StringTie	transcript	124677450	124707448	1000	-	.	gene_id "MSTRG.26810"; transcript_id "MSTRG.26810.121";
chr10	StringTie	exon	124677450	124677673	1000	-	.	gene_id "MSTRG.26810"; transcript_id "MSTRG.26810.121"; exon_number "1";
chr10	StringTie	exon	124681607	124682379	1000	-	.	gene_id "MSTRG.26810"; transcript_id "MSTRG.26810.121"; exon_number "2";
chr10	StringTie	exon	124696158	124696212	1000	-	.	gene_id "MSTRG.26810"; transcript_id "MSTRG.26810.121"; exon_number "3";
chr10	StringTie	exon	124706636	124706887	1000	-	.	gene_id "MSTRG.26810"; transcript_id "MSTRG.26810.121"; exon_number "4";
chr10	StringTie	exon	124707229	124707448	1000	-	.	gene_id "MSTRG.26810"; transcript_id "MSTRG.26810.121"; exon_number "5";
chr10	StringTie	transcript	124680832	124717999	1000	-	.	gene_id "MSTRG.26810"; transcript_id "MSTRG.26810.122";
chr10	StringTie	exon	124680832	124680913	1000	-	.	gene_id "MSTRG.26810"; transcript_id "MSTRG.26810.122"; exon_number "1";
chr10	StringTie	exon	124681607	124682379	1000	-	.	gene_id "MSTRG.26810"; transcript_id "MSTRG.26810.122"; exon_number "2";
chr10	StringTie	exon	124696158	124696212	1000	-	.	gene_id "MSTRG.26810"; transcript_id "MSTRG.26810.122"; exon_number "3";
chr10	StringTie	exon	124706636	124706887	1000	-	.	gene_id "MSTRG.26810"; transcript_id "MSTRG.26810.122"; exon_number "4";
chr10	StringTie	exon	124717956	124717999	1000	-	.	gene_id "MSTRG.26810"; transcript_id "MSTRG.26810.122"; exon_number "5";
chr10	StringTie	transcript	124680942	124718195	1000	-	.	gene_id "MSTRG.26810"; transcript_id "MSTRG.26810.123";
chr10	StringTie	exon	124680942	124681045	1000	-	.	gene_id "MSTRG.26810"; transcript_id "MSTRG.26810.123"; exon_number "1";
chr10	StringTie	exon	124681607	124682379	1000	-	.	gene_id "MSTRG.26810"; transcript_id "MSTRG.26810.123"; exon_number "2";
chr10	StringTie	exon	124696158	124696212	1000	-	.	gene_id "MSTRG.26810"; transcript_id "MSTRG.26810.123"; exon_number "3";
chr10	StringTie	exon	124706636	124706887	1000	-	.	gene_id "MSTRG.26810"; transcript_id "MSTRG.26810.123"; exon_number "4";
chr10	StringTie	exon	124717956	124718195	1000	-	.	gene_id "MSTRG.26810"; transcript_id "MSTRG.26810.123"; exon_number "5";
chr10	StringTie	transcript	124681519	124732404	1000	-	.	gene_id "MSTRG.26810"; transcript_id "MSTRG.26810.124";
chr10	StringTie	exon	124681519	124682379	1000	-	.	gene_id "MSTRG.26810"; transcript_id "MSTRG.26810.124"; exon_number "1";
chr10	StringTie	exon	124696158	124696212	1000	-	.	gene_id "MSTRG.26810"; transcript_id "MSTRG.26810.124"; exon_number "2";
chr10	StringTie	exon	124706636	124706887	1000	-	.	gene_id "MSTRG.26810"; transcript_id "MSTRG.26810.124"; exon_number "3";
chr10	StringTie	exon	124731819	124732404	1000	-	.	gene_id "MSTRG.26810"; transcript_id "MSTRG.26810.124"; exon_number "4";
chr10	StringTie	transcript	124681525	124716552	1000	-	.	gene_id "MSTRG.26810"; transcript_id "MSTRG.26810.125";
chr10	StringTie	exon	124681525	124682379	1000	-	.	gene_id "MSTRG.26810"; transcript_id "MSTRG.26810.125"; exon_number "1";
chr10	StringTie	exon	124696158	124696212	1000	-	.	gene_id "MSTRG.26810"; transcript_id "MSTRG.26810.125"; exon_number "2";
chr10	StringTie	exon	124706636	124706887	1000	-	.	gene_id "MSTRG.26810"; transcript_id "MSTRG.26810.125"; exon_number "3";
chr10	StringTie	exon	124716125	124716552	1000	-	.	gene_id "MSTRG.26810"; transcript_id "MSTRG.26810.125"; exon_number "4";
chr10	StringTie	transcript	124681526	124733682	1000	-	.	gene_id "MSTRG.26810"; transcript_id "MSTRG.26810.126";
chr10	StringTie	exon	124681526	124682379	1000	-	.	gene_id "MSTRG.26810"; transcript_id "MSTRG.26810.126"; exon_number "1";
chr10	StringTie	exon	124696158	124696212	1000	-	.	gene_id "MSTRG.26810"; transcript_id "MSTRG.26810.126"; exon_number "2";
chr10	StringTie	exon	124706636	124706887	1000	-	.	gene_id "MSTRG.26810"; transcript_id "MSTRG.26810.126"; exon_number "3";
chr10	StringTie	exon	124733572	124733682	1000	-	.	gene_id "MSTRG.26810"; transcript_id "MSTRG.26810.126"; exon_number "4";
chr10	StringTie	transcript	124681539	124733284	1000	-	.	gene_id "MSTRG.26810"; transcript_id "MSTRG.26810.127";
chr10	StringTie	exon	124681539	124682379	1000	-	.	gene_id "MSTRG.26810"; transcript_id "MSTRG.26810.127"; exon_number "1";
chr10	StringTie	exon	124706636	124706887	1000	-	.	gene_id "MSTRG.26810"; transcript_id "MSTRG.26810.127"; exon_number "2";
chr10	StringTie	exon	124732881	124733284	1000	-	.	gene_id "MSTRG.26810"; transcript_id "MSTRG.26810.127"; exon_number "3";
chr10	StringTie	transcript	124681540	124721571	1000	-	.	gene_id "MSTRG.26810"; transcript_id "MSTRG.26810.128";
chr10	StringTie	exon	124681540	124682379	1000	-	.	gene_id "MSTRG.26810"; transcript_id "MSTRG.26810.128"; exon_number "1";
chr10	StringTie	exon	124696158	124696212	1000	-	.	gene_id "MSTRG.26810"; transcript_id "MSTRG.26810.128"; exon_number "2";
chr10	StringTie	exon	124706636	124706887	1000	-	.	gene_id "MSTRG.26810"; transcript_id "MSTRG.26810.128"; exon_number "3";
chr10	StringTie	exon	124721552	124721571	1000	-	.	gene_id "MSTRG.26810"; transcript_id "MSTRG.26810.128"; exon_number "4";
chr10	StringTie	transcript	124681543	124725485	1000	-	.	gene_id "MSTRG.26810"; transcript_id "MSTRG.26810.129";
chr10	StringTie	exon	124681543	124682379	1000	-	.	gene_id "MSTRG.26810"; transcript_id "MSTRG.26810.129"; exon_number "1";
chr10	StringTie	exon	124696158	124696212	1000	-	.	gene_id "MSTRG.26810"; transcript_id "MSTRG.26810.129"; exon_number "2";
chr10	StringTie	exon	124706636	124706887	1000	-	.	gene_id "MSTRG.26810"; transcript_id "MSTRG.26810.129"; exon_number "3";
chr10	StringTie	exon	124725325	124725485	1000	-	.	gene_id "MSTRG.26810"; transcript_id "MSTRG.26810.129"; exon_number "4";
chr10	StringTie	transcript	124613260	124614050	1000	-	.	gene_id "MSTRG.26810"; transcript_id "MSTRG.26810.13";
chr10	StringTie	exon	124613260	124613588	1000	-	.	gene_id "MSTRG.26810"; transcript_id "MSTRG.26810.13"; exon_number "1";
chr10	StringTie	exon	124613902	124614050	1000	-	.	gene_id "MSTRG.26810"; transcript_id "MSTRG.26810.13"; exon_number "2";
chr10	StringTie	transcript	124681543	124725485	1000	-	.	gene_id "MSTRG.26810"; transcript_id "MSTRG.26810.130";
chr10	StringTie	exon	124681543	124682379	1000	-	.	gene_id "MSTRG.26810"; transcript_id "MSTRG.26810.130"; exon_number "1";
chr10	StringTie	exon	124706636	124706887	1000	-	.	gene_id "MSTRG.26810"; transcript_id "MSTRG.26810.130"; exon_number "2";
chr10	StringTie	exon	124725325	124725485	1000	-	.	gene_id "MSTRG.26810"; transcript_id "MSTRG.26810.130"; exon_number "3";
chr10	StringTie	transcript	124681546	124723607	1000	-	.	gene_id "MSTRG.26810"; transcript_id "MSTRG.26810.131";
chr10	StringTie	exon	124681546	124682379	1000	-	.	gene_id "MSTRG.26810"; transcript_id "MSTRG.26810.131"; exon_number "1";
chr10	StringTie	exon	124696158	124696212	1000	-	.	gene_id "MSTRG.26810"; transcript_id "MSTRG.26810.131"; exon_number "2";
chr10	StringTie	exon	124706636	124706887	1000	-	.	gene_id "MSTRG.26810"; transcript_id "MSTRG.26810.131"; exon_number "3";
chr10	StringTie	exon	124723508	124723607	1000	-	.	gene_id "MSTRG.26810"; transcript_id "MSTRG.26810.131"; exon_number "4";
chr10	StringTie	transcript	124681547	124737062	1000	-	.	gene_id "MSTRG.26810"; transcript_id "MSTRG.26810.132";
chr10	StringTie	exon	124681547	124682379	1000	-	.	gene_id "MSTRG.26810"; transcript_id "MSTRG.26810.132"; exon_number "1";
chr10	StringTie	exon	124696158	124696212	1000	-	.	gene_id "MSTRG.26810"; transcript_id "MSTRG.26810.132"; exon_number "2";
chr10	StringTie	exon	124706636	124706887	1000	-	.	gene_id "MSTRG.26810"; transcript_id "MSTRG.26810.132"; exon_number "3";
chr10	StringTie	exon	124734836	124735169	1000	-	.	gene_id "MSTRG.26810"; transcript_id "MSTRG.26810.132"; exon_number "4";
chr10	StringTie	exon	124736454	124737062	1000	-	.	gene_id "MSTRG.26810"; transcript_id "MSTRG.26810.132"; exon_number "5";
chr10	StringTie	transcript	124681550	124736793	1000	-	.	gene_id "MSTRG.26810"; transcript_id "MSTRG.26810.133";
chr10	StringTie	exon	124681550	124682379	1000	-	.	gene_id "MSTRG.26810"; transcript_id "MSTRG.26810.133"; exon_number "1";
chr10	StringTie	exon	124706636	124706887	1000	-	.	gene_id "MSTRG.26810"; transcript_id "MSTRG.26810.133"; exon_number "2";
chr10	StringTie	exon	124736454	124736793	1000	-	.	gene_id "MSTRG.26810"; transcript_id "MSTRG.26810.133"; exon_number "3";
chr10	StringTie	transcript	124681588	124733186	1000	-	.	gene_id "MSTRG.26810"; transcript_id "MSTRG.26810.134";
chr10	StringTie	exon	124681588	124682379	1000	-	.	gene_id "MSTRG.26810"; transcript_id "MSTRG.26810.134"; exon_number "1";
chr10	StringTie	exon	124696158	124696212	1000	-	.	gene_id "MSTRG.26810"; transcript_id "MSTRG.26810.134"; exon_number "2";
chr10	StringTie	exon	124706636	124706887	1000	-	.	gene_id "MSTRG.26810"; transcript_id "MSTRG.26810.134"; exon_number "3";
chr10	StringTie	exon	124733126	124733186	1000	-	.	gene_id "MSTRG.26810"; transcript_id "MSTRG.26810.134"; exon_number "4";
chr10	StringTie	transcript	124681593	124707905	1000	-	.	gene_id "MSTRG.26810"; transcript_id "MSTRG.26810.135";
chr10	StringTie	exon	124681593	124682379	1000	-	.	gene_id "MSTRG.26810"; transcript_id "MSTRG.26810.135"; exon_number "1";
chr10	StringTie	exon	124696158	124696212	1000	-	.	gene_id "MSTRG.26810"; transcript_id "MSTRG.26810.135"; exon_number "2";
chr10	StringTie	exon	124706636	124706887	1000	-	.	gene_id "MSTRG.26810"; transcript_id "MSTRG.26810.135"; exon_number "3";
chr10	StringTie	exon	124707767	124707905	1000	-	.	gene_id "MSTRG.26810"; transcript_id "MSTRG.26810.135"; exon_number "4";
chr10	StringTie	transcript	124681594	124706951	1000	-	.	gene_id "MSTRG.26810"; transcript_id "MSTRG.26810.136";
chr10	StringTie	exon	124681594	124682379	1000	-	.	gene_id "MSTRG.26810"; transcript_id "MSTRG.26810.136"; exon_number "1";
chr10	StringTie	exon	124694920	124695085	1000	-	.	gene_id "MSTRG.26810"; transcript_id "MSTRG.26810.136"; exon_number "2";
chr10	StringTie	exon	124696158	124696212	1000	-	.	gene_id "MSTRG.26810"; transcript_id "MSTRG.26810.136"; exon_number "3";
chr10	StringTie	exon	124706636	124706951	1000	-	.	gene_id "MSTRG.26810"; transcript_id "MSTRG.26810.136"; exon_number "4";
chr10	StringTie	transcript	124681604	124717844	1000	-	.	gene_id "MSTRG.26810"; transcript_id "MSTRG.26810.137";
chr10	StringTie	exon	124681604	124682379	1000	-	.	gene_id "MSTRG.26810"; transcript_id "MSTRG.26810.137"; exon_number "1";
chr10	StringTie	exon	124696158	124696212	1000	-	.	gene_id "MSTRG.26810"; transcript_id "MSTRG.26810.137"; exon_number "2";
chr10	StringTie	exon	124706636	124706887	1000	-	.	gene_id "MSTRG.26810"; transcript_id "MSTRG.26810.137"; exon_number "3";
chr10	StringTie	exon	124717767	124717844	1000	-	.	gene_id "MSTRG.26810"; transcript_id "MSTRG.26810.137"; exon_number "4";
chr10	StringTie	transcript	124681606	124744651	1000	-	.	gene_id "MSTRG.26810"; transcript_id "MSTRG.26810.138";
chr10	StringTie	exon	124681606	124682379	1000	-	.	gene_id "MSTRG.26810"; transcript_id "MSTRG.26810.138"; exon_number "1";
chr10	StringTie	exon	124696158	124696212	1000	-	.	gene_id "MSTRG.26810"; transcript_id "MSTRG.26810.138"; exon_number "2";
chr10	StringTie	exon	124706636	124706887	1000	-	.	gene_id "MSTRG.26810"; transcript_id "MSTRG.26810.138"; exon_number "3";
chr10	StringTie	exon	124725274	124725577	1000	-	.	gene_id "MSTRG.26810"; transcript_id "MSTRG.26810.138"; exon_number "4";
chr10	StringTie	exon	124744013	124744651	1000	-	.	gene_id "MSTRG.26810"; transcript_id "MSTRG.26810.138"; exon_number "5";
chr10	StringTie	transcript	124681606	124735151	1000	-	.	gene_id "MSTRG.26810"; transcript_id "MSTRG.26810.139";
chr10	StringTie	exon	124681606	124682379	1000	-	.	gene_id "MSTRG.26810"; transcript_id "MSTRG.26810.139"; exon_number "1";
chr10	StringTie	exon	124706636	124706887	1000	-	.	gene_id "MSTRG.26810"; transcript_id "MSTRG.26810.139"; exon_number "2";
chr10	StringTie	exon	124734836	124735151	1000	-	.	gene_id "MSTRG.26810"; transcript_id "MSTRG.26810.139"; exon_number "3";
chr10	StringTie	transcript	124613260	124614050	1000	-	.	gene_id "MSTRG.26810"; transcript_id "MSTRG.26810.14";
chr10	StringTie	exon	124613260	124613493	1000	-	.	gene_id "MSTRG.26810"; transcript_id "MSTRG.26810.14"; exon_number "1";
chr10	StringTie	exon	124613547	124613661	1000	-	.	gene_id "MSTRG.26810"; transcript_id "MSTRG.26810.14"; exon_number "2";
chr10	StringTie	exon	124613824	124614050	1000	-	.	gene_id "MSTRG.26810"; transcript_id "MSTRG.26810.14"; exon_number "3";
chr10	StringTie	transcript	124681607	124708439	1000	-	.	gene_id "MSTRG.26810"; transcript_id "MSTRG.26810.140";
chr10	StringTie	exon	124681607	124682379	1000	-	.	gene_id "MSTRG.26810"; transcript_id "MSTRG.26810.140"; exon_number "1";
chr10	StringTie	exon	124696158	124696212	1000	-	.	gene_id "MSTRG.26810"; transcript_id "MSTRG.26810.140"; exon_number "2";
chr10	StringTie	exon	124706636	124706887	1000	-	.	gene_id "MSTRG.26810"; transcript_id "MSTRG.26810.140"; exon_number "3";
chr10	StringTie	exon	124708350	124708439	1000	-	.	gene_id "MSTRG.26810"; transcript_id "MSTRG.26810.140"; exon_number "4";
chr10	StringTie	transcript	124681607	124706890	1000	-	.	gene_id "MSTRG.26810"; transcript_id "MSTRG.26810.141";
chr10	StringTie	exon	124681607	124681894	1000	-	.	gene_id "MSTRG.26810"; transcript_id "MSTRG.26810.141"; exon_number "1";
chr10	StringTie	exon	124681964	124682379	1000	-	.	gene_id "MSTRG.26810"; transcript_id "MSTRG.26810.141"; exon_number "2";
chr10	StringTie	exon	124706636	124706890	1000	-	.	gene_id "MSTRG.26810"; transcript_id "MSTRG.26810.141"; exon_number "3";
chr10	StringTie	transcript	124681607	124735737	1000	-	.	gene_id "MSTRG.26810"; transcript_id "MSTRG.26810.142";
chr10	StringTie	exon	124681607	124682379	1000	-	.	gene_id "MSTRG.26810"; transcript_id "MSTRG.26810.142"; exon_number "1";
chr10	StringTie	exon	124696158	124696212	1000	-	.	gene_id "MSTRG.26810"; transcript_id "MSTRG.26810.142"; exon_number "2";
chr10	StringTie	exon	124706636	124706887	1000	-	.	gene_id "MSTRG.26810"; transcript_id "MSTRG.26810.142"; exon_number "3";
chr10	StringTie	exon	124735715	124735737	1000	-	.	gene_id "MSTRG.26810"; transcript_id "MSTRG.26810.142"; exon_number "4";
chr10	StringTie	transcript	124681607	124707059	1000	-	.	gene_id "MSTRG.26810"; transcript_id "MSTRG.26810.143";
chr10	StringTie	exon	124681607	124682379	1000	-	.	gene_id "MSTRG.26810"; transcript_id "MSTRG.26810.143"; exon_number "1";
chr10	StringTie	exon	124696158	124696212	1000	-	.	gene_id "MSTRG.26810"; transcript_id "MSTRG.26810.143"; exon_number "2";
chr10	StringTie	exon	124706636	124706887	1000	-	.	gene_id "MSTRG.26810"; transcript_id "MSTRG.26810.143"; exon_number "3";
chr10	StringTie	exon	124707044	124707059	1000	-	.	gene_id "MSTRG.26810"; transcript_id "MSTRG.26810.143"; exon_number "4";
chr10	StringTie	transcript	124681607	124713865	1000	-	.	gene_id "MSTRG.26810"; transcript_id "MSTRG.26810.144";
chr10	StringTie	exon	124681607	124682379	1000	-	.	gene_id "MSTRG.26810"; transcript_id "MSTRG.26810.144"; exon_number "1";
chr10	StringTie	exon	124696158	124696212	1000	-	.	gene_id "MSTRG.26810"; transcript_id "MSTRG.26810.144"; exon_number "2";
chr10	StringTie	exon	124706636	124706887	1000	-	.	gene_id "MSTRG.26810"; transcript_id "MSTRG.26810.144"; exon_number "3";
chr10	StringTie	exon	124713834	124713865	1000	-	.	gene_id "MSTRG.26810"; transcript_id "MSTRG.26810.144"; exon_number "4";
chr10	StringTie	transcript	124681607	124707196	1000	-	.	gene_id "MSTRG.26810"; transcript_id "MSTRG.26810.145";
chr10	StringTie	exon	124681607	124682379	1000	-	.	gene_id "MSTRG.26810"; transcript_id "MSTRG.26810.145"; exon_number "1";
chr10	StringTie	exon	124696158	124696212	1000	-	.	gene_id "MSTRG.26810"; transcript_id "MSTRG.26810.145"; exon_number "2";
chr10	StringTie	exon	124706636	124706887	1000	-	.	gene_id "MSTRG.26810"; transcript_id "MSTRG.26810.145"; exon_number "3";
chr10	StringTie	exon	124707151	124707196	1000	-	.	gene_id "MSTRG.26810"; transcript_id "MSTRG.26810.145"; exon_number "4";
chr10	StringTie	transcript	124681607	124721690	1000	-	.	gene_id "MSTRG.26810"; transcript_id "MSTRG.26810.146";
chr10	StringTie	exon	124681607	124682379	1000	-	.	gene_id "MSTRG.26810"; transcript_id "MSTRG.26810.146"; exon_number "1";
chr10	StringTie	exon	124696158	124696212	1000	-	.	gene_id "MSTRG.26810"; transcript_id "MSTRG.26810.146"; exon_number "2";
chr10	StringTie	exon	124706636	124706887	1000	-	.	gene_id "MSTRG.26810"; transcript_id "MSTRG.26810.146"; exon_number "3";
chr10	StringTie	exon	124721671	124721690	1000	-	.	gene_id "MSTRG.26810"; transcript_id "MSTRG.26810.146"; exon_number "4";
chr10	StringTie	transcript	124681607	124710363	1000	-	.	gene_id "MSTRG.26810"; transcript_id "MSTRG.26810.147";
chr10	StringTie	exon	124681607	124682379	1000	-	.	gene_id "MSTRG.26810"; transcript_id "MSTRG.26810.147"; exon_number "1";
chr10	StringTie	exon	124696158	124696212	1000	-	.	gene_id "MSTRG.26810"; transcript_id "MSTRG.26810.147"; exon_number "2";
chr10	StringTie	exon	124706636	124706887	1000	-	.	gene_id "MSTRG.26810"; transcript_id "MSTRG.26810.147"; exon_number "3";
chr10	StringTie	exon	124710331	124710363	1000	-	.	gene_id "MSTRG.26810"; transcript_id "MSTRG.26810.147"; exon_number "4";
chr10	StringTie	transcript	124681607	124707567	1000	-	.	gene_id "MSTRG.26810"; transcript_id "MSTRG.26810.148";
chr10	StringTie	exon	124681607	124682379	1000	-	.	gene_id "MSTRG.26810"; transcript_id "MSTRG.26810.148"; exon_number "1";
chr10	StringTie	exon	124696158	124696212	1000	-	.	gene_id "MSTRG.26810"; transcript_id "MSTRG.26810.148"; exon_number "2";
chr10	StringTie	exon	124706636	124706887	1000	-	.	gene_id "MSTRG.26810"; transcript_id "MSTRG.26810.148"; exon_number "3";
chr10	StringTie	exon	124707452	124707567	1000	-	.	gene_id "MSTRG.26810"; transcript_id "MSTRG.26810.148"; exon_number "4";
chr10	StringTie	transcript	124681607	124718753	1000	-	.	gene_id "MSTRG.26810"; transcript_id "MSTRG.26810.149";
chr10	StringTie	exon	124681607	124682379	1000	-	.	gene_id "MSTRG.26810"; transcript_id "MSTRG.26810.149"; exon_number "1";
chr10	StringTie	exon	124696158	124696212	1000	-	.	gene_id "MSTRG.26810"; transcript_id "MSTRG.26810.149"; exon_number "2";
chr10	StringTie	exon	124706636	124706887	1000	-	.	gene_id "MSTRG.26810"; transcript_id "MSTRG.26810.149"; exon_number "3";
chr10	StringTie	exon	124718723	124718753	1000	-	.	gene_id "MSTRG.26810"; transcript_id "MSTRG.26810.149"; exon_number "4";
chr10	StringTie	transcript	124613261	124613709	1000	-	.	gene_id "MSTRG.26810"; transcript_id "MSTRG.26810.15";
chr10	StringTie	exon	124613261	124613399	1000	-	.	gene_id "MSTRG.26810"; transcript_id "MSTRG.26810.15"; exon_number "1";
chr10	StringTie	exon	124613462	124613546	1000	-	.	gene_id "MSTRG.26810"; transcript_id "MSTRG.26810.15"; exon_number "2";
chr10	StringTie	exon	124613610	124613709	1000	-	.	gene_id "MSTRG.26810"; transcript_id "MSTRG.26810.15"; exon_number "3";
chr10	StringTie	transcript	124691392	124706889	1000	-	.	gene_id "MSTRG.26810"; transcript_id "MSTRG.26810.150";
chr10	StringTie	exon	124691392	124691414	1000	-	.	gene_id "MSTRG.26810"; transcript_id "MSTRG.26810.150"; exon_number "1";
chr10	StringTie	exon	124696158	124696212	1000	-	.	gene_id "MSTRG.26810"; transcript_id "MSTRG.26810.150"; exon_number "2";
chr10	StringTie	exon	124706636	124706889	1000	-	.	gene_id "MSTRG.26810"; transcript_id "MSTRG.26810.150"; exon_number "3";
chr10	StringTie	transcript	124713967	124737032	1000	-	.	gene_id "MSTRG.26810"; transcript_id "MSTRG.26810.151";
chr10	StringTie	exon	124713967	124713992	1000	-	.	gene_id "MSTRG.26810"; transcript_id "MSTRG.26810.151"; exon_number "1";
chr10	StringTie	exon	124736454	124737032	1000	-	.	gene_id "MSTRG.26810"; transcript_id "MSTRG.26810.151"; exon_number "2";
chr10	StringTie	transcript	124745102	124791878	1000	-	.	gene_id "MSTRG.26810"; transcript_id "MSTRG.26810.152";
chr10	StringTie	exon	124745102	124748486	1000	-	.	gene_id "MSTRG.26810"; transcript_id "MSTRG.26810.152"; exon_number "1";
chr10	StringTie	exon	124760318	124760503	1000	-	.	gene_id "MSTRG.26810"; transcript_id "MSTRG.26810.152"; exon_number "2";
chr10	StringTie	exon	124765392	124765578	1000	-	.	gene_id "MSTRG.26810"; transcript_id "MSTRG.26810.152"; exon_number "3";
chr10	StringTie	exon	124774675	124774782	1000	-	.	gene_id "MSTRG.26810"; transcript_id "MSTRG.26810.152"; exon_number "4";
chr10	StringTie	exon	124789043	124789157	1000	-	.	gene_id "MSTRG.26810"; transcript_id "MSTRG.26810.152"; exon_number "5";
chr10	StringTie	exon	124790273	124790338	1000	-	.	gene_id "MSTRG.26810"; transcript_id "MSTRG.26810.152"; exon_number "6";
chr10	StringTie	exon	124791724	124791878	1000	-	.	gene_id "MSTRG.26810"; transcript_id "MSTRG.26810.152"; exon_number "7";
chr10	StringTie	transcript	124745195	124791933	1000	-	.	gene_id "MSTRG.26810"; transcript_id "MSTRG.26810.153";
chr10	StringTie	exon	124745195	124748486	1000	-	.	gene_id "MSTRG.26810"; transcript_id "MSTRG.26810.153"; exon_number "1";
chr10	StringTie	exon	124760318	124760503	1000	-	.	gene_id "MSTRG.26810"; transcript_id "MSTRG.26810.153"; exon_number "2";
chr10	StringTie	exon	124765392	124765578	1000	-	.	gene_id "MSTRG.26810"; transcript_id "MSTRG.26810.153"; exon_number "3";
chr10	StringTie	exon	124774675	124774782	1000	-	.	gene_id "MSTRG.26810"; transcript_id "MSTRG.26810.153"; exon_number "4";
chr10	StringTie	exon	124789039	124789157	1000	-	.	gene_id "MSTRG.26810"; transcript_id "MSTRG.26810.153"; exon_number "5";
chr10	StringTie	exon	124790273	124790338	1000	-	.	gene_id "MSTRG.26810"; transcript_id "MSTRG.26810.153"; exon_number "6";
chr10	StringTie	exon	124791724	124791933	1000	-	.	gene_id "MSTRG.26810"; transcript_id "MSTRG.26810.153"; exon_number "7";
chr10	StringTie	transcript	124747696	124791870	1000	-	.	gene_id "MSTRG.26810"; transcript_id "MSTRG.26810.154";
chr10	StringTie	exon	124747696	124748486	1000	-	.	gene_id "MSTRG.26810"; transcript_id "MSTRG.26810.154"; exon_number "1";
chr10	StringTie	exon	124755354	124760503	1000	-	.	gene_id "MSTRG.26810"; transcript_id "MSTRG.26810.154"; exon_number "2";
chr10	StringTie	exon	124762300	124762558	1000	-	.	gene_id "MSTRG.26810"; transcript_id "MSTRG.26810.154"; exon_number "3";
chr10	StringTie	exon	124765392	124765608	1000	-	.	gene_id "MSTRG.26810"; transcript_id "MSTRG.26810.154"; exon_number "4";
chr10	StringTie	exon	124774675	124774782	1000	-	.	gene_id "MSTRG.26810"; transcript_id "MSTRG.26810.154"; exon_number "5";
chr10	StringTie	exon	124789043	124789157	1000	-	.	gene_id "MSTRG.26810"; transcript_id "MSTRG.26810.154"; exon_number "6";
chr10	StringTie	exon	124790273	124790338	1000	-	.	gene_id "MSTRG.26810"; transcript_id "MSTRG.26810.154"; exon_number "7";
chr10	StringTie	exon	124791724	124791870	1000	-	.	gene_id "MSTRG.26810"; transcript_id "MSTRG.26810.154"; exon_number "8";
chr10	StringTie	transcript	124747777	124792815	1000	-	.	gene_id "MSTRG.26810"; transcript_id "MSTRG.26810.155";
chr10	StringTie	exon	124747777	124748486	1000	-	.	gene_id "MSTRG.26810"; transcript_id "MSTRG.26810.155"; exon_number "1";
chr10	StringTie	exon	124760386	124760503	1000	-	.	gene_id "MSTRG.26810"; transcript_id "MSTRG.26810.155"; exon_number "2";
chr10	StringTie	exon	124765392	124765608	1000	-	.	gene_id "MSTRG.26810"; transcript_id "MSTRG.26810.155"; exon_number "3";
chr10	StringTie	exon	124774675	124774782	1000	-	.	gene_id "MSTRG.26810"; transcript_id "MSTRG.26810.155"; exon_number "4";
chr10	StringTie	exon	124789043	124789157	1000	-	.	gene_id "MSTRG.26810"; transcript_id "MSTRG.26810.155"; exon_number "5";
chr10	StringTie	exon	124790273	124790338	1000	-	.	gene_id "MSTRG.26810"; transcript_id "MSTRG.26810.155"; exon_number "6";
chr10	StringTie	exon	124791724	124792815	1000	-	.	gene_id "MSTRG.26810"; transcript_id "MSTRG.26810.155"; exon_number "7";
chr10	StringTie	transcript	124748138	124791904	1000	-	.	gene_id "MSTRG.26810"; transcript_id "MSTRG.26810.156";
chr10	StringTie	exon	124748138	124748486	1000	-	.	gene_id "MSTRG.26810"; transcript_id "MSTRG.26810.156"; exon_number "1";
chr10	StringTie	exon	124756721	124760503	1000	-	.	gene_id "MSTRG.26810"; transcript_id "MSTRG.26810.156"; exon_number "2";
chr10	StringTie	exon	124765392	124765578	1000	-	.	gene_id "MSTRG.26810"; transcript_id "MSTRG.26810.156"; exon_number "3";
chr10	StringTie	exon	124774675	124774782	1000	-	.	gene_id "MSTRG.26810"; transcript_id "MSTRG.26810.156"; exon_number "4";
chr10	StringTie	exon	124789043	124789157	1000	-	.	gene_id "MSTRG.26810"; transcript_id "MSTRG.26810.156"; exon_number "5";
chr10	StringTie	exon	124790273	124790338	1000	-	.	gene_id "MSTRG.26810"; transcript_id "MSTRG.26810.156"; exon_number "6";
chr10	StringTie	exon	124791724	124791904	1000	-	.	gene_id "MSTRG.26810"; transcript_id "MSTRG.26810.156"; exon_number "7";
chr10	StringTie	transcript	124748149	124792482	1000	-	.	gene_id "MSTRG.26810"; transcript_id "MSTRG.26810.157";
chr10	StringTie	exon	124748149	124748486	1000	-	.	gene_id "MSTRG.26810"; transcript_id "MSTRG.26810.157"; exon_number "1";
chr10	StringTie	exon	124760318	124760503	1000	-	.	gene_id "MSTRG.26810"; transcript_id "MSTRG.26810.157"; exon_number "2";
chr10	StringTie	exon	124765392	124765608	1000	-	.	gene_id "MSTRG.26810"; transcript_id "MSTRG.26810.157"; exon_number "3";
chr10	StringTie	exon	124767224	124767347	1000	-	.	gene_id "MSTRG.26810"; transcript_id "MSTRG.26810.157"; exon_number "4";
chr10	StringTie	exon	124774675	124774782	1000	-	.	gene_id "MSTRG.26810"; transcript_id "MSTRG.26810.157"; exon_number "5";
chr10	StringTie	exon	124789043	124789157	1000	-	.	gene_id "MSTRG.26810"; transcript_id "MSTRG.26810.157"; exon_number "6";
chr10	StringTie	exon	124790273	124790338	1000	-	.	gene_id "MSTRG.26810"; transcript_id "MSTRG.26810.157"; exon_number "7";
chr10	StringTie	exon	124791724	124792482	1000	-	.	gene_id "MSTRG.26810"; transcript_id "MSTRG.26810.157"; exon_number "8";
chr10	StringTie	transcript	124748149	124791926	1000	-	.	gene_id "MSTRG.26810"; transcript_id "MSTRG.26810.158";
chr10	StringTie	exon	124748149	124748486	1000	-	.	gene_id "MSTRG.26810"; transcript_id "MSTRG.26810.158"; exon_number "1";
chr10	StringTie	exon	124760318	124760503	1000	-	.	gene_id "MSTRG.26810"; transcript_id "MSTRG.26810.158"; exon_number "2";
chr10	StringTie	exon	124765392	124765608	1000	-	.	gene_id "MSTRG.26810"; transcript_id "MSTRG.26810.158"; exon_number "3";
chr10	StringTie	exon	124767224	124767347	1000	-	.	gene_id "MSTRG.26810"; transcript_id "MSTRG.26810.158"; exon_number "4";
chr10	StringTie	exon	124774675	124774782	1000	-	.	gene_id "MSTRG.26810"; transcript_id "MSTRG.26810.158"; exon_number "5";
chr10	StringTie	exon	124789039	124789157	1000	-	.	gene_id "MSTRG.26810"; transcript_id "MSTRG.26810.158"; exon_number "6";
chr10	StringTie	exon	124790273	124790338	1000	-	.	gene_id "MSTRG.26810"; transcript_id "MSTRG.26810.158"; exon_number "7";
chr10	StringTie	exon	124791724	124791926	1000	-	.	gene_id "MSTRG.26810"; transcript_id "MSTRG.26810.158"; exon_number "8";
chr10	StringTie	transcript	124748149	124791990	1000	-	.	gene_id "MSTRG.26810"; transcript_id "MSTRG.26810.159";
chr10	StringTie	exon	124748149	124748486	1000	-	.	gene_id "MSTRG.26810"; transcript_id "MSTRG.26810.159"; exon_number "1";
chr10	StringTie	exon	124760318	124760503	1000	-	.	gene_id "MSTRG.26810"; transcript_id "MSTRG.26810.159"; exon_number "2";
chr10	StringTie	exon	124762300	124762558	1000	-	.	gene_id "MSTRG.26810"; transcript_id "MSTRG.26810.159"; exon_number "3";
chr10	StringTie	exon	124765392	124765578	1000	-	.	gene_id "MSTRG.26810"; transcript_id "MSTRG.26810.159"; exon_number "4";
chr10	StringTie	exon	124774675	124774782	1000	-	.	gene_id "MSTRG.26810"; transcript_id "MSTRG.26810.159"; exon_number "5";
chr10	StringTie	exon	124789043	124789157	1000	-	.	gene_id "MSTRG.26810"; transcript_id "MSTRG.26810.159"; exon_number "6";
chr10	StringTie	exon	124790273	124790338	1000	-	.	gene_id "MSTRG.26810"; transcript_id "MSTRG.26810.159"; exon_number "7";
chr10	StringTie	exon	124791724	124791990	1000	-	.	gene_id "MSTRG.26810"; transcript_id "MSTRG.26810.159"; exon_number "8";
chr10	StringTie	transcript	124613261	124614067	1000	-	.	gene_id "MSTRG.26810"; transcript_id "MSTRG.26810.16";
chr10	StringTie	exon	124613261	124613399	1000	-	.	gene_id "MSTRG.26810"; transcript_id "MSTRG.26810.16"; exon_number "1";
chr10	StringTie	exon	124613462	124613769	1000	-	.	gene_id "MSTRG.26810"; transcript_id "MSTRG.26810.16"; exon_number "2";
chr10	StringTie	exon	124613824	124614067	1000	-	.	gene_id "MSTRG.26810"; transcript_id "MSTRG.26810.16"; exon_number "3";
chr10	StringTie	transcript	124748149	124792499	1000	-	.	gene_id "MSTRG.26810"; transcript_id "MSTRG.26810.160";
chr10	StringTie	exon	124748149	124748486	1000	-	.	gene_id "MSTRG.26810"; transcript_id "MSTRG.26810.160"; exon_number "1";
chr10	StringTie	exon	124760318	124760503	1000	-	.	gene_id "MSTRG.26810"; transcript_id "MSTRG.26810.160"; exon_number "2";
chr10	StringTie	exon	124765392	124765608	1000	-	.	gene_id "MSTRG.26810"; transcript_id "MSTRG.26810.160"; exon_number "3";
chr10	StringTie	exon	124774675	124774782	1000	-	.	gene_id "MSTRG.26810"; transcript_id "MSTRG.26810.160"; exon_number "4";
chr10	StringTie	exon	124789043	124789157	1000	-	.	gene_id "MSTRG.26810"; transcript_id "MSTRG.26810.160"; exon_number "5";
chr10	StringTie	exon	124790273	124790338	1000	-	.	gene_id "MSTRG.26810"; transcript_id "MSTRG.26810.160"; exon_number "6";
chr10	StringTie	exon	124791724	124792499	1000	-	.	gene_id "MSTRG.26810"; transcript_id "MSTRG.26810.160"; exon_number "7";
chr10	StringTie	transcript	124748149	124791525	1000	-	.	gene_id "MSTRG.26810"; transcript_id "MSTRG.26810.161";
chr10	StringTie	exon	124748149	124748486	1000	-	.	gene_id "MSTRG.26810"; transcript_id "MSTRG.26810.161"; exon_number "1";
chr10	StringTie	exon	124760318	124760503	1000	-	.	gene_id "MSTRG.26810"; transcript_id "MSTRG.26810.161"; exon_number "2";
chr10	StringTie	exon	124762300	124762558	1000	-	.	gene_id "MSTRG.26810"; transcript_id "MSTRG.26810.161"; exon_number "3";
chr10	StringTie	exon	124765392	124765608	1000	-	.	gene_id "MSTRG.26810"; transcript_id "MSTRG.26810.161"; exon_number "4";
chr10	StringTie	exon	124767224	124767347	1000	-	.	gene_id "MSTRG.26810"; transcript_id "MSTRG.26810.161"; exon_number "5";
chr10	StringTie	exon	124774675	124774782	1000	-	.	gene_id "MSTRG.26810"; transcript_id "MSTRG.26810.161"; exon_number "6";
chr10	StringTie	exon	124789043	124789157	1000	-	.	gene_id "MSTRG.26810"; transcript_id "MSTRG.26810.161"; exon_number "7";
chr10	StringTie	exon	124790273	124790338	1000	-	.	gene_id "MSTRG.26810"; transcript_id "MSTRG.26810.161"; exon_number "8";
chr10	StringTie	exon	124791331	124791525	1000	-	.	gene_id "MSTRG.26810"; transcript_id "MSTRG.26810.161"; exon_number "9";
chr10	StringTie	transcript	124754816	124791896	1000	-	.	gene_id "MSTRG.26810"; transcript_id "MSTRG.26810.163";
chr10	StringTie	exon	124754816	124755465	1000	-	.	gene_id "MSTRG.26810"; transcript_id "MSTRG.26810.163"; exon_number "1";
chr10	StringTie	exon	124756721	124760503	1000	-	.	gene_id "MSTRG.26810"; transcript_id "MSTRG.26810.163"; exon_number "2";
chr10	StringTie	exon	124762300	124762558	1000	-	.	gene_id "MSTRG.26810"; transcript_id "MSTRG.26810.163"; exon_number "3";
chr10	StringTie	exon	124765392	124765608	1000	-	.	gene_id "MSTRG.26810"; transcript_id "MSTRG.26810.163"; exon_number "4";
chr10	StringTie	exon	124774675	124774782	1000	-	.	gene_id "MSTRG.26810"; transcript_id "MSTRG.26810.163"; exon_number "5";
chr10	StringTie	exon	124789043	124789157	1000	-	.	gene_id "MSTRG.26810"; transcript_id "MSTRG.26810.163"; exon_number "6";
chr10	StringTie	exon	124790273	124790338	1000	-	.	gene_id "MSTRG.26810"; transcript_id "MSTRG.26810.163"; exon_number "7";
chr10	StringTie	exon	124791724	124791896	1000	-	.	gene_id "MSTRG.26810"; transcript_id "MSTRG.26810.163"; exon_number "8";
chr10	StringTie	transcript	124756426	124791553	1000	-	.	gene_id "MSTRG.26810"; transcript_id "MSTRG.26810.164";
chr10	StringTie	exon	124756426	124760503	1000	-	.	gene_id "MSTRG.26810"; transcript_id "MSTRG.26810.164"; exon_number "1";
chr10	StringTie	exon	124762300	124762558	1000	-	.	gene_id "MSTRG.26810"; transcript_id "MSTRG.26810.164"; exon_number "2";
chr10	StringTie	exon	124765392	124765608	1000	-	.	gene_id "MSTRG.26810"; transcript_id "MSTRG.26810.164"; exon_number "3";
chr10	StringTie	exon	124774675	124774782	1000	-	.	gene_id "MSTRG.26810"; transcript_id "MSTRG.26810.164"; exon_number "4";
chr10	StringTie	exon	124789043	124789157	1000	-	.	gene_id "MSTRG.26810"; transcript_id "MSTRG.26810.164"; exon_number "5";
chr10	StringTie	exon	124790273	124790338	1000	-	.	gene_id "MSTRG.26810"; transcript_id "MSTRG.26810.164"; exon_number "6";
chr10	StringTie	exon	124791331	124791553	1000	-	.	gene_id "MSTRG.26810"; transcript_id "MSTRG.26810.164"; exon_number "7";
chr10	StringTie	transcript	124756484	124791904	1000	-	.	gene_id "MSTRG.26810"; transcript_id "MSTRG.26810.165";
chr10	StringTie	exon	124756484	124756825	1000	-	.	gene_id "MSTRG.26810"; transcript_id "MSTRG.26810.165"; exon_number "1";
chr10	StringTie	exon	124760318	124760503	1000	-	.	gene_id "MSTRG.26810"; transcript_id "MSTRG.26810.165"; exon_number "2";
chr10	StringTie	exon	124762300	124762558	1000	-	.	gene_id "MSTRG.26810"; transcript_id "MSTRG.26810.165"; exon_number "3";
chr10	StringTie	exon	124765392	124765608	1000	-	.	gene_id "MSTRG.26810"; transcript_id "MSTRG.26810.165"; exon_number "4";
chr10	StringTie	exon	124767224	124767347	1000	-	.	gene_id "MSTRG.26810"; transcript_id "MSTRG.26810.165"; exon_number "5";
chr10	StringTie	exon	124774675	124774782	1000	-	.	gene_id "MSTRG.26810"; transcript_id "MSTRG.26810.165"; exon_number "6";
chr10	StringTie	exon	124789039	124789157	1000	-	.	gene_id "MSTRG.26810"; transcript_id "MSTRG.26810.165"; exon_number "7";
chr10	StringTie	exon	124790273	124790338	1000	-	.	gene_id "MSTRG.26810"; transcript_id "MSTRG.26810.165"; exon_number "8";
chr10	StringTie	exon	124791724	124791904	1000	-	.	gene_id "MSTRG.26810"; transcript_id "MSTRG.26810.165"; exon_number "9";
chr10	StringTie	transcript	124757193	124784393	1000	-	.	gene_id "MSTRG.26810"; transcript_id "MSTRG.26810.166";
chr10	StringTie	exon	124757193	124760503	1000	-	.	gene_id "MSTRG.26810"; transcript_id "MSTRG.26810.166"; exon_number "1";
chr10	StringTie	exon	124765392	124765578	1000	-	.	gene_id "MSTRG.26810"; transcript_id "MSTRG.26810.166"; exon_number "2";
chr10	StringTie	exon	124774675	124774782	1000	-	.	gene_id "MSTRG.26810"; transcript_id "MSTRG.26810.166"; exon_number "3";
chr10	StringTie	exon	124783640	124784393	1000	-	.	gene_id "MSTRG.26810"; transcript_id "MSTRG.26810.166"; exon_number "4";
chr10	StringTie	transcript	124757469	124791532	1000	-	.	gene_id "MSTRG.26810"; transcript_id "MSTRG.26810.167";
chr10	StringTie	exon	124757469	124760503	1000	-	.	gene_id "MSTRG.26810"; transcript_id "MSTRG.26810.167"; exon_number "1";
chr10	StringTie	exon	124765392	124765608	1000	-	.	gene_id "MSTRG.26810"; transcript_id "MSTRG.26810.167"; exon_number "2";
chr10	StringTie	exon	124774675	124774782	1000	-	.	gene_id "MSTRG.26810"; transcript_id "MSTRG.26810.167"; exon_number "3";
chr10	StringTie	exon	124789043	124789157	1000	-	.	gene_id "MSTRG.26810"; transcript_id "MSTRG.26810.167"; exon_number "4";
chr10	StringTie	exon	124790273	124790338	1000	-	.	gene_id "MSTRG.26810"; transcript_id "MSTRG.26810.167"; exon_number "5";
chr10	StringTie	exon	124791331	124791532	1000	-	.	gene_id "MSTRG.26810"; transcript_id "MSTRG.26810.167"; exon_number "6";
chr10	StringTie	transcript	124757519	124791860	1000	-	.	gene_id "MSTRG.26810"; transcript_id "MSTRG.26810.168";
chr10	StringTie	exon	124757519	124760503	1000	-	.	gene_id "MSTRG.26810"; transcript_id "MSTRG.26810.168"; exon_number "1";
chr10	StringTie	exon	124762300	124762558	1000	-	.	gene_id "MSTRG.26810"; transcript_id "MSTRG.26810.168"; exon_number "2";
chr10	StringTie	exon	124765392	124765578	1000	-	.	gene_id "MSTRG.26810"; transcript_id "MSTRG.26810.168"; exon_number "3";
chr10	StringTie	exon	124767224	124767347	1000	-	.	gene_id "MSTRG.26810"; transcript_id "MSTRG.26810.168"; exon_number "4";
chr10	StringTie	exon	124774675	124774782	1000	-	.	gene_id "MSTRG.26810"; transcript_id "MSTRG.26810.168"; exon_number "5";
chr10	StringTie	exon	124789043	124789157	1000	-	.	gene_id "MSTRG.26810"; transcript_id "MSTRG.26810.168"; exon_number "6";
chr10	StringTie	exon	124790273	124790338	1000	-	.	gene_id "MSTRG.26810"; transcript_id "MSTRG.26810.168"; exon_number "7";
chr10	StringTie	exon	124791724	124791860	1000	-	.	gene_id "MSTRG.26810"; transcript_id "MSTRG.26810.168"; exon_number "8";
chr10	StringTie	transcript	124757532	124784247	1000	-	.	gene_id "MSTRG.26810"; transcript_id "MSTRG.26810.169";
chr10	StringTie	exon	124757532	124760503	1000	-	.	gene_id "MSTRG.26810"; transcript_id "MSTRG.26810.169"; exon_number "1";
chr10	StringTie	exon	124765392	124765608	1000	-	.	gene_id "MSTRG.26810"; transcript_id "MSTRG.26810.169"; exon_number "2";
chr10	StringTie	exon	124774675	124774782	1000	-	.	gene_id "MSTRG.26810"; transcript_id "MSTRG.26810.169"; exon_number "3";
chr10	StringTie	exon	124783640	124784247	1000	-	.	gene_id "MSTRG.26810"; transcript_id "MSTRG.26810.169"; exon_number "4";
chr10	StringTie	transcript	124613261	124614038	1000	-	.	gene_id "MSTRG.26810"; transcript_id "MSTRG.26810.17";
chr10	StringTie	exon	124613261	124613382	1000	-	.	gene_id "MSTRG.26810"; transcript_id "MSTRG.26810.17"; exon_number "1";
chr10	StringTie	exon	124613462	124613498	1000	-	.	gene_id "MSTRG.26810"; transcript_id "MSTRG.26810.17"; exon_number "2";
chr10	StringTie	exon	124613704	124613737	1000	-	.	gene_id "MSTRG.26810"; transcript_id "MSTRG.26810.17"; exon_number "3";
chr10	StringTie	exon	124613897	124614038	1000	-	.	gene_id "MSTRG.26810"; transcript_id "MSTRG.26810.17"; exon_number "4";
chr10	StringTie	transcript	124757598	124791823	1000	-	.	gene_id "MSTRG.26810"; transcript_id "MSTRG.26810.170";
chr10	StringTie	exon	124757598	124760503	1000	-	.	gene_id "MSTRG.26810"; transcript_id "MSTRG.26810.170"; exon_number "1";
chr10	StringTie	exon	124765392	124765604	1000	-	.	gene_id "MSTRG.26810"; transcript_id "MSTRG.26810.170"; exon_number "2";
chr10	StringTie	exon	124774675	124774782	1000	-	.	gene_id "MSTRG.26810"; transcript_id "MSTRG.26810.170"; exon_number "3";
chr10	StringTie	exon	124789063	124789157	1000	-	.	gene_id "MSTRG.26810"; transcript_id "MSTRG.26810.170"; exon_number "4";
chr10	StringTie	exon	124790273	124790338	1000	-	.	gene_id "MSTRG.26810"; transcript_id "MSTRG.26810.170"; exon_number "5";
chr10	StringTie	exon	124791724	124791823	1000	-	.	gene_id "MSTRG.26810"; transcript_id "MSTRG.26810.170"; exon_number "6";
chr10	StringTie	transcript	124757651	124783855	1000	-	.	gene_id "MSTRG.26810"; transcript_id "MSTRG.26810.171";
chr10	StringTie	exon	124757651	124760503	1000	-	.	gene_id "MSTRG.26810"; transcript_id "MSTRG.26810.171"; exon_number "1";
chr10	StringTie	exon	124762300	124762558	1000	-	.	gene_id "MSTRG.26810"; transcript_id "MSTRG.26810.171"; exon_number "2";
chr10	StringTie	exon	124765392	124765578	1000	-	.	gene_id "MSTRG.26810"; transcript_id "MSTRG.26810.171"; exon_number "3";
chr10	StringTie	exon	124774675	124774782	1000	-	.	gene_id "MSTRG.26810"; transcript_id "MSTRG.26810.171"; exon_number "4";
chr10	StringTie	exon	124783640	124783855	1000	-	.	gene_id "MSTRG.26810"; transcript_id "MSTRG.26810.171"; exon_number "5";
chr10	StringTie	transcript	124757654	124791857	1000	-	.	gene_id "MSTRG.26810"; transcript_id "MSTRG.26810.172";
chr10	StringTie	exon	124757654	124760503	1000	-	.	gene_id "MSTRG.26810"; transcript_id "MSTRG.26810.172"; exon_number "1";
chr10	StringTie	exon	124762300	124762558	1000	-	.	gene_id "MSTRG.26810"; transcript_id "MSTRG.26810.172"; exon_number "2";
chr10	StringTie	exon	124765392	124765608	1000	-	.	gene_id "MSTRG.26810"; transcript_id "MSTRG.26810.172"; exon_number "3";
chr10	StringTie	exon	124774675	124774782	1000	-	.	gene_id "MSTRG.26810"; transcript_id "MSTRG.26810.172"; exon_number "4";
chr10	StringTie	exon	124789063	124789157	1000	-	.	gene_id "MSTRG.26810"; transcript_id "MSTRG.26810.172"; exon_number "5";
chr10	StringTie	exon	124790273	124790338	1000	-	.	gene_id "MSTRG.26810"; transcript_id "MSTRG.26810.172"; exon_number "6";
chr10	StringTie	exon	124791724	124791857	1000	-	.	gene_id "MSTRG.26810"; transcript_id "MSTRG.26810.172"; exon_number "7";
chr10	StringTie	transcript	124757734	124789128	1000	-	.	gene_id "MSTRG.26810"; transcript_id "MSTRG.26810.173";
chr10	StringTie	exon	124757734	124760503	1000	-	.	gene_id "MSTRG.26810"; transcript_id "MSTRG.26810.173"; exon_number "1";
chr10	StringTie	exon	124762476	124762558	1000	-	.	gene_id "MSTRG.26810"; transcript_id "MSTRG.26810.173"; exon_number "2";
chr10	StringTie	exon	124765392	124765608	1000	-	.	gene_id "MSTRG.26810"; transcript_id "MSTRG.26810.173"; exon_number "3";
chr10	StringTie	exon	124774675	124774782	1000	-	.	gene_id "MSTRG.26810"; transcript_id "MSTRG.26810.173"; exon_number "4";
chr10	StringTie	exon	124789043	124789128	1000	-	.	gene_id "MSTRG.26810"; transcript_id "MSTRG.26810.173"; exon_number "5";
chr10	StringTie	transcript	124757792	124791358	1000	-	.	gene_id "MSTRG.26810"; transcript_id "MSTRG.26810.174";
chr10	StringTie	exon	124757792	124760503	1000	-	.	gene_id "MSTRG.26810"; transcript_id "MSTRG.26810.174"; exon_number "1";
chr10	StringTie	exon	124765392	124765608	1000	-	.	gene_id "MSTRG.26810"; transcript_id "MSTRG.26810.174"; exon_number "2";
chr10	StringTie	exon	124774675	124774782	1000	-	.	gene_id "MSTRG.26810"; transcript_id "MSTRG.26810.174"; exon_number "3";
chr10	StringTie	exon	124789039	124789157	1000	-	.	gene_id "MSTRG.26810"; transcript_id "MSTRG.26810.174"; exon_number "4";
chr10	StringTie	exon	124790273	124790338	1000	-	.	gene_id "MSTRG.26810"; transcript_id "MSTRG.26810.174"; exon_number "5";
chr10	StringTie	exon	124791331	124791358	1000	-	.	gene_id "MSTRG.26810"; transcript_id "MSTRG.26810.174"; exon_number "6";
chr10	StringTie	transcript	124757827	124791857	1000	-	.	gene_id "MSTRG.26810"; transcript_id "MSTRG.26810.175";
chr10	StringTie	exon	124757827	124760503	1000	-	.	gene_id "MSTRG.26810"; transcript_id "MSTRG.26810.175"; exon_number "1";
chr10	StringTie	exon	124765392	124765578	1000	-	.	gene_id "MSTRG.26810"; transcript_id "MSTRG.26810.175"; exon_number "2";
chr10	StringTie	exon	124767224	124767347	1000	-	.	gene_id "MSTRG.26810"; transcript_id "MSTRG.26810.175"; exon_number "3";
chr10	StringTie	exon	124774675	124774782	1000	-	.	gene_id "MSTRG.26810"; transcript_id "MSTRG.26810.175"; exon_number "4";
chr10	StringTie	exon	124789039	124789157	1000	-	.	gene_id "MSTRG.26810"; transcript_id "MSTRG.26810.175"; exon_number "5";
chr10	StringTie	exon	124790273	124790338	1000	-	.	gene_id "MSTRG.26810"; transcript_id "MSTRG.26810.175"; exon_number "6";
chr10	StringTie	exon	124791724	124791857	1000	-	.	gene_id "MSTRG.26810"; transcript_id "MSTRG.26810.175"; exon_number "7";
chr10	StringTie	transcript	124760194	124791887	1000	-	.	gene_id "MSTRG.26810"; transcript_id "MSTRG.26810.179";
chr10	StringTie	exon	124760194	124760503	1000	-	.	gene_id "MSTRG.26810"; transcript_id "MSTRG.26810.179"; exon_number "1";
chr10	StringTie	exon	124762300	124762558	1000	-	.	gene_id "MSTRG.26810"; transcript_id "MSTRG.26810.179"; exon_number "2";
chr10	StringTie	exon	124765392	124765578	1000	-	.	gene_id "MSTRG.26810"; transcript_id "MSTRG.26810.179"; exon_number "3";
chr10	StringTie	exon	124774675	124774782	1000	-	.	gene_id "MSTRG.26810"; transcript_id "MSTRG.26810.179"; exon_number "4";
chr10	StringTie	exon	124789039	124789157	1000	-	.	gene_id "MSTRG.26810"; transcript_id "MSTRG.26810.179"; exon_number "5";
chr10	StringTie	exon	124790273	124790338	1000	-	.	gene_id "MSTRG.26810"; transcript_id "MSTRG.26810.179"; exon_number "6";
chr10	StringTie	exon	124791724	124791887	1000	-	.	gene_id "MSTRG.26810"; transcript_id "MSTRG.26810.179"; exon_number "7";
chr10	StringTie	transcript	124613385	124613779	1000	-	.	gene_id "MSTRG.26810"; transcript_id "MSTRG.26810.18";
chr10	StringTie	exon	124613385	124613431	1000	-	.	gene_id "MSTRG.26810"; transcript_id "MSTRG.26810.18"; exon_number "1";
chr10	StringTie	exon	124613610	124613779	1000	-	.	gene_id "MSTRG.26810"; transcript_id "MSTRG.26810.18"; exon_number "2";
chr10	StringTie	transcript	124760196	124793687	1000	-	.	gene_id "MSTRG.26810"; transcript_id "MSTRG.26810.180";
chr10	StringTie	exon	124760196	124760503	1000	-	.	gene_id "MSTRG.26810"; transcript_id "MSTRG.26810.180"; exon_number "1";
chr10	StringTie	exon	124765392	124765608	1000	-	.	gene_id "MSTRG.26810"; transcript_id "MSTRG.26810.180"; exon_number "2";
chr10	StringTie	exon	124774675	124774782	1000	-	.	gene_id "MSTRG.26810"; transcript_id "MSTRG.26810.180"; exon_number "3";
chr10	StringTie	exon	124789039	124789157	1000	-	.	gene_id "MSTRG.26810"; transcript_id "MSTRG.26810.180"; exon_number "4";
chr10	StringTie	exon	124790273	124790338	1000	-	.	gene_id "MSTRG.26810"; transcript_id "MSTRG.26810.180"; exon_number "5";
chr10	StringTie	exon	124792201	124793687	1000	-	.	gene_id "MSTRG.26810"; transcript_id "MSTRG.26810.180"; exon_number "6";
chr10	StringTie	transcript	124760197	124791885	1000	-	.	gene_id "MSTRG.26810"; transcript_id "MSTRG.26810.181";
chr10	StringTie	exon	124760197	124760503	1000	-	.	gene_id "MSTRG.26810"; transcript_id "MSTRG.26810.181"; exon_number "1";
chr10	StringTie	exon	124765392	124765578	1000	-	.	gene_id "MSTRG.26810"; transcript_id "MSTRG.26810.181"; exon_number "2";
chr10	StringTie	exon	124774675	124774782	1000	-	.	gene_id "MSTRG.26810"; transcript_id "MSTRG.26810.181"; exon_number "3";
chr10	StringTie	exon	124789063	124789157	1000	-	.	gene_id "MSTRG.26810"; transcript_id "MSTRG.26810.181"; exon_number "4";
chr10	StringTie	exon	124790273	124790338	1000	-	.	gene_id "MSTRG.26810"; transcript_id "MSTRG.26810.181"; exon_number "5";
chr10	StringTie	exon	124791724	124791885	1000	-	.	gene_id "MSTRG.26810"; transcript_id "MSTRG.26810.181"; exon_number "6";
chr10	StringTie	transcript	124760199	124791877	1000	-	.	gene_id "MSTRG.26810"; transcript_id "MSTRG.26810.182";
chr10	StringTie	exon	124760199	124760503	1000	-	.	gene_id "MSTRG.26810"; transcript_id "MSTRG.26810.182"; exon_number "1";
chr10	StringTie	exon	124762300	124762558	1000	-	.	gene_id "MSTRG.26810"; transcript_id "MSTRG.26810.182"; exon_number "2";
chr10	StringTie	exon	124765392	124765601	1000	-	.	gene_id "MSTRG.26810"; transcript_id "MSTRG.26810.182"; exon_number "3";
chr10	StringTie	exon	124774675	124774782	1000	-	.	gene_id "MSTRG.26810"; transcript_id "MSTRG.26810.182"; exon_number "4";
chr10	StringTie	exon	124789043	124789157	1000	-	.	gene_id "MSTRG.26810"; transcript_id "MSTRG.26810.182"; exon_number "5";
chr10	StringTie	exon	124790273	124790338	1000	-	.	gene_id "MSTRG.26810"; transcript_id "MSTRG.26810.182"; exon_number "6";
chr10	StringTie	exon	124791724	124791877	1000	-	.	gene_id "MSTRG.26810"; transcript_id "MSTRG.26810.182"; exon_number "7";
chr10	StringTie	transcript	124760201	124791786	1000	-	.	gene_id "MSTRG.26810"; transcript_id "MSTRG.26810.183";
chr10	StringTie	exon	124760201	124760503	1000	-	.	gene_id "MSTRG.26810"; transcript_id "MSTRG.26810.183"; exon_number "1";
chr10	StringTie	exon	124765392	124765547	1000	-	.	gene_id "MSTRG.26810"; transcript_id "MSTRG.26810.183"; exon_number "2";
chr10	StringTie	exon	124774675	124774782	1000	-	.	gene_id "MSTRG.26810"; transcript_id "MSTRG.26810.183"; exon_number "3";
chr10	StringTie	exon	124789043	124789157	1000	-	.	gene_id "MSTRG.26810"; transcript_id "MSTRG.26810.183"; exon_number "4";
chr10	StringTie	exon	124790273	124790338	1000	-	.	gene_id "MSTRG.26810"; transcript_id "MSTRG.26810.183"; exon_number "5";
chr10	StringTie	exon	124791724	124791786	1000	-	.	gene_id "MSTRG.26810"; transcript_id "MSTRG.26810.183"; exon_number "6";
chr10	StringTie	transcript	124760204	124791358	1000	-	.	gene_id "MSTRG.26810"; transcript_id "MSTRG.26810.184";
chr10	StringTie	exon	124760204	124760503	1000	-	.	gene_id "MSTRG.26810"; transcript_id "MSTRG.26810.184"; exon_number "1";
chr10	StringTie	exon	124762300	124762558	1000	-	.	gene_id "MSTRG.26810"; transcript_id "MSTRG.26810.184"; exon_number "2";
chr10	StringTie	exon	124765392	124765604	1000	-	.	gene_id "MSTRG.26810"; transcript_id "MSTRG.26810.184"; exon_number "3";
chr10	StringTie	exon	124774675	124774782	1000	-	.	gene_id "MSTRG.26810"; transcript_id "MSTRG.26810.184"; exon_number "4";
chr10	StringTie	exon	124789043	124789157	1000	-	.	gene_id "MSTRG.26810"; transcript_id "MSTRG.26810.184"; exon_number "5";
chr10	StringTie	exon	124790273	124790338	1000	-	.	gene_id "MSTRG.26810"; transcript_id "MSTRG.26810.184"; exon_number "6";
chr10	StringTie	exon	124791331	124791358	1000	-	.	gene_id "MSTRG.26810"; transcript_id "MSTRG.26810.184"; exon_number "7";
chr10	StringTie	transcript	124760207	124791357	1000	-	.	gene_id "MSTRG.26810"; transcript_id "MSTRG.26810.185";
chr10	StringTie	exon	124760207	124760503	1000	-	.	gene_id "MSTRG.26810"; transcript_id "MSTRG.26810.185"; exon_number "1";
chr10	StringTie	exon	124765392	124765608	1000	-	.	gene_id "MSTRG.26810"; transcript_id "MSTRG.26810.185"; exon_number "2";
chr10	StringTie	exon	124767224	124767347	1000	-	.	gene_id "MSTRG.26810"; transcript_id "MSTRG.26810.185"; exon_number "3";
chr10	StringTie	exon	124774675	124774782	1000	-	.	gene_id "MSTRG.26810"; transcript_id "MSTRG.26810.185"; exon_number "4";
chr10	StringTie	exon	124789052	124789157	1000	-	.	gene_id "MSTRG.26810"; transcript_id "MSTRG.26810.185"; exon_number "5";
chr10	StringTie	exon	124790273	124790338	1000	-	.	gene_id "MSTRG.26810"; transcript_id "MSTRG.26810.185"; exon_number "6";
chr10	StringTie	exon	124791331	124791357	1000	-	.	gene_id "MSTRG.26810"; transcript_id "MSTRG.26810.185"; exon_number "7";
chr10	StringTie	transcript	124760208	124791879	1000	-	.	gene_id "MSTRG.26810"; transcript_id "MSTRG.26810.186";
chr10	StringTie	exon	124760208	124760503	1000	-	.	gene_id "MSTRG.26810"; transcript_id "MSTRG.26810.186"; exon_number "1";
chr10	StringTie	exon	124762300	124762558	1000	-	.	gene_id "MSTRG.26810"; transcript_id "MSTRG.26810.186"; exon_number "2";
chr10	StringTie	exon	124765392	124765604	1000	-	.	gene_id "MSTRG.26810"; transcript_id "MSTRG.26810.186"; exon_number "3";
chr10	StringTie	exon	124774675	124774782	1000	-	.	gene_id "MSTRG.26810"; transcript_id "MSTRG.26810.186"; exon_number "4";
chr10	StringTie	exon	124789043	124789157	1000	-	.	gene_id "MSTRG.26810"; transcript_id "MSTRG.26810.186"; exon_number "5";
chr10	StringTie	exon	124790273	124790338	1000	-	.	gene_id "MSTRG.26810"; transcript_id "MSTRG.26810.186"; exon_number "6";
chr10	StringTie	exon	124791724	124791879	1000	-	.	gene_id "MSTRG.26810"; transcript_id "MSTRG.26810.186"; exon_number "7";
chr10	StringTie	transcript	124760210	124791861	1000	-	.	gene_id "MSTRG.26810"; transcript_id "MSTRG.26810.187";
chr10	StringTie	exon	124760210	124760503	1000	-	.	gene_id "MSTRG.26810"; transcript_id "MSTRG.26810.187"; exon_number "1";
chr10	StringTie	exon	124765392	124765601	1000	-	.	gene_id "MSTRG.26810"; transcript_id "MSTRG.26810.187"; exon_number "2";
chr10	StringTie	exon	124774675	124774782	1000	-	.	gene_id "MSTRG.26810"; transcript_id "MSTRG.26810.187"; exon_number "3";
chr10	StringTie	exon	124789039	124789157	1000	-	.	gene_id "MSTRG.26810"; transcript_id "MSTRG.26810.187"; exon_number "4";
chr10	StringTie	exon	124790273	124790338	1000	-	.	gene_id "MSTRG.26810"; transcript_id "MSTRG.26810.187"; exon_number "5";
chr10	StringTie	exon	124791724	124791861	1000	-	.	gene_id "MSTRG.26810"; transcript_id "MSTRG.26810.187"; exon_number "6";
chr10	StringTie	transcript	124760416	124791876	1000	-	.	gene_id "MSTRG.26810"; transcript_id "MSTRG.26810.188";
chr10	StringTie	exon	124760416	124760503	1000	-	.	gene_id "MSTRG.26810"; transcript_id "MSTRG.26810.188"; exon_number "1";
chr10	StringTie	exon	124762300	124762558	1000	-	.	gene_id "MSTRG.26810"; transcript_id "MSTRG.26810.188"; exon_number "2";
chr10	StringTie	exon	124765392	124765608	1000	-	.	gene_id "MSTRG.26810"; transcript_id "MSTRG.26810.188"; exon_number "3";
chr10	StringTie	exon	124774675	124774782	1000	-	.	gene_id "MSTRG.26810"; transcript_id "MSTRG.26810.188"; exon_number "4";
chr10	StringTie	exon	124791724	124791876	1000	-	.	gene_id "MSTRG.26810"; transcript_id "MSTRG.26810.188"; exon_number "5";
chr10	StringTie	transcript	124613472	124613867	1000	-	.	gene_id "MSTRG.26810"; transcript_id "MSTRG.26810.19";
chr10	StringTie	exon	124613472	124613588	1000	-	.	gene_id "MSTRG.26810"; transcript_id "MSTRG.26810.19"; exon_number "1";
chr10	StringTie	exon	124613610	124613867	1000	-	.	gene_id "MSTRG.26810"; transcript_id "MSTRG.26810.19"; exon_number "2";
chr10	StringTie	transcript	124767096	124791873	1000	-	.	gene_id "MSTRG.26810"; transcript_id "MSTRG.26810.191";
chr10	StringTie	exon	124767096	124767347	1000	-	.	gene_id "MSTRG.26810"; transcript_id "MSTRG.26810.191"; exon_number "1";
chr10	StringTie	exon	124774675	124774782	1000	-	.	gene_id "MSTRG.26810"; transcript_id "MSTRG.26810.191"; exon_number "2";
chr10	StringTie	exon	124789043	124789157	1000	-	.	gene_id "MSTRG.26810"; transcript_id "MSTRG.26810.191"; exon_number "3";
chr10	StringTie	exon	124790273	124790338	1000	-	.	gene_id "MSTRG.26810"; transcript_id "MSTRG.26810.191"; exon_number "4";
chr10	StringTie	exon	124791720	124791873	1000	-	.	gene_id "MSTRG.26810"; transcript_id "MSTRG.26810.191"; exon_number "5";
chr10	StringTie	transcript	124771694	124791887	1000	-	.	gene_id "MSTRG.26810"; transcript_id "MSTRG.26810.192";
chr10	StringTie	exon	124771694	124773592	1000	-	.	gene_id "MSTRG.26810"; transcript_id "MSTRG.26810.192"; exon_number "1";
chr10	StringTie	exon	124774675	124774782	1000	-	.	gene_id "MSTRG.26810"; transcript_id "MSTRG.26810.192"; exon_number "2";
chr10	StringTie	exon	124789039	124789157	1000	-	.	gene_id "MSTRG.26810"; transcript_id "MSTRG.26810.192"; exon_number "3";
chr10	StringTie	exon	124790273	124790338	1000	-	.	gene_id "MSTRG.26810"; transcript_id "MSTRG.26810.192"; exon_number "4";
chr10	StringTie	exon	124791724	124791887	1000	-	.	gene_id "MSTRG.26810"; transcript_id "MSTRG.26810.192"; exon_number "5";
chr10	StringTie	transcript	124787670	124791879	1000	-	.	gene_id "MSTRG.26810"; transcript_id "MSTRG.26810.193";
chr10	StringTie	exon	124787670	124787732	1000	-	.	gene_id "MSTRG.26810"; transcript_id "MSTRG.26810.193"; exon_number "1";
chr10	StringTie	exon	124789039	124789157	1000	-	.	gene_id "MSTRG.26810"; transcript_id "MSTRG.26810.193"; exon_number "2";
chr10	StringTie	exon	124790273	124790338	1000	-	.	gene_id "MSTRG.26810"; transcript_id "MSTRG.26810.193"; exon_number "3";
chr10	StringTie	exon	124791724	124791879	1000	-	.	gene_id "MSTRG.26810"; transcript_id "MSTRG.26810.193"; exon_number "4";
chr10	StringTie	transcript	124605930	124613981	1000	-	.	gene_id "MSTRG.26810"; transcript_id "MSTRG.26810.2";
chr10	StringTie	exon	124605930	124606029	1000	-	.	gene_id "MSTRG.26810"; transcript_id "MSTRG.26810.2"; exon_number "1";
chr10	StringTie	exon	124613245	124613399	1000	-	.	gene_id "MSTRG.26810"; transcript_id "MSTRG.26810.2"; exon_number "2";
chr10	StringTie	exon	124613462	124613981	1000	-	.	gene_id "MSTRG.26810"; transcript_id "MSTRG.26810.2"; exon_number "3";
chr10	StringTie	transcript	124614139	124642417	1000	-	.	gene_id "MSTRG.26810"; transcript_id "MSTRG.26810.20";
chr10	StringTie	exon	124614139	124623604	1000	-	.	gene_id "MSTRG.26810"; transcript_id "MSTRG.26810.20"; exon_number "1";
chr10	StringTie	exon	124641211	124642417	1000	-	.	gene_id "MSTRG.26810"; transcript_id "MSTRG.26810.20"; exon_number "2";
chr10	StringTie	transcript	124614154	124633184	1000	-	.	gene_id "MSTRG.26810"; transcript_id "MSTRG.26810.21";
chr10	StringTie	exon	124614154	124614777	1000	-	.	gene_id "MSTRG.26810"; transcript_id "MSTRG.26810.21"; exon_number "1";
chr10	StringTie	exon	124618646	124623604	1000	-	.	gene_id "MSTRG.26810"; transcript_id "MSTRG.26810.21"; exon_number "2";
chr10	StringTie	exon	124624345	124633184	1000	-	.	gene_id "MSTRG.26810"; transcript_id "MSTRG.26810.21"; exon_number "3";
chr10	StringTie	transcript	124616538	124791727	1000	-	.	gene_id "MSTRG.26810"; transcript_id "MSTRG.26810.22";
chr10	StringTie	exon	124616538	124616621	1000	-	.	gene_id "MSTRG.26810"; transcript_id "MSTRG.26810.22"; exon_number "1";
chr10	StringTie	exon	124617113	124618793	1000	-	.	gene_id "MSTRG.26810"; transcript_id "MSTRG.26810.22"; exon_number "2";
chr10	StringTie	exon	124681607	124682379	1000	-	.	gene_id "MSTRG.26810"; transcript_id "MSTRG.26810.22"; exon_number "3";
chr10	StringTie	exon	124696158	124696212	1000	-	.	gene_id "MSTRG.26810"; transcript_id "MSTRG.26810.22"; exon_number "4";
chr10	StringTie	exon	124706636	124706887	1000	-	.	gene_id "MSTRG.26810"; transcript_id "MSTRG.26810.22"; exon_number "5";
chr10	StringTie	exon	124760386	124760503	1000	-	.	gene_id "MSTRG.26810"; transcript_id "MSTRG.26810.22"; exon_number "6";
chr10	StringTie	exon	124765392	124765608	1000	-	.	gene_id "MSTRG.26810"; transcript_id "MSTRG.26810.22"; exon_number "7";
chr10	StringTie	exon	124774675	124774782	1000	-	.	gene_id "MSTRG.26810"; transcript_id "MSTRG.26810.22"; exon_number "8";
chr10	StringTie	exon	124789043	124789157	1000	-	.	gene_id "MSTRG.26810"; transcript_id "MSTRG.26810.22"; exon_number "9";
chr10	StringTie	exon	124790273	124790338	1000	-	.	gene_id "MSTRG.26810"; transcript_id "MSTRG.26810.22"; exon_number "10";
chr10	StringTie	exon	124791724	124791727	1000	-	.	gene_id "MSTRG.26810"; transcript_id "MSTRG.26810.22"; exon_number "11";
chr10	StringTie	transcript	124617079	124792843	1000	-	.	gene_id "MSTRG.26810"; transcript_id "MSTRG.26810.23";
chr10	StringTie	exon	124617079	124617236	1000	-	.	gene_id "MSTRG.26810"; transcript_id "MSTRG.26810.23"; exon_number "1";
chr10	StringTie	exon	124617326	124617407	1000	-	.	gene_id "MSTRG.26810"; transcript_id "MSTRG.26810.23"; exon_number "2";
chr10	StringTie	exon	124617532	124623604	1000	-	.	gene_id "MSTRG.26810"; transcript_id "MSTRG.26810.23"; exon_number "3";
chr10	StringTie	exon	124681607	124682379	1000	-	.	gene_id "MSTRG.26810"; transcript_id "MSTRG.26810.23"; exon_number "4";
chr10	StringTie	exon	124696158	124696212	1000	-	.	gene_id "MSTRG.26810"; transcript_id "MSTRG.26810.23"; exon_number "5";
chr10	StringTie	exon	124706636	124706887	1000	-	.	gene_id "MSTRG.26810"; transcript_id "MSTRG.26810.23"; exon_number "6";
chr10	StringTie	exon	124744013	124760503	1000	-	.	gene_id "MSTRG.26810"; transcript_id "MSTRG.26810.23"; exon_number "7";
chr10	StringTie	exon	124765392	124765608	1000	-	.	gene_id "MSTRG.26810"; transcript_id "MSTRG.26810.23"; exon_number "8";
chr10	StringTie	exon	124774675	124774782	1000	-	.	gene_id "MSTRG.26810"; transcript_id "MSTRG.26810.23"; exon_number "9";
chr10	StringTie	exon	124789043	124789157	1000	-	.	gene_id "MSTRG.26810"; transcript_id "MSTRG.26810.23"; exon_number "10";
chr10	StringTie	exon	124790273	124790338	1000	-	.	gene_id "MSTRG.26810"; transcript_id "MSTRG.26810.23"; exon_number "11";
chr10	StringTie	exon	124791724	124792843	1000	-	.	gene_id "MSTRG.26810"; transcript_id "MSTRG.26810.23"; exon_number "12";
chr10	StringTie	transcript	124617080	124632453	1000	-	.	gene_id "MSTRG.26810"; transcript_id "MSTRG.26810.24";
chr10	StringTie	exon	124617080	124617759	1000	-	.	gene_id "MSTRG.26810"; transcript_id "MSTRG.26810.24"; exon_number "1";
chr10	StringTie	exon	124618636	124623604	1000	-	.	gene_id "MSTRG.26810"; transcript_id "MSTRG.26810.24"; exon_number "2";
chr10	StringTie	exon	124632087	124632453	1000	-	.	gene_id "MSTRG.26810"; transcript_id "MSTRG.26810.24"; exon_number "3";
chr10	StringTie	transcript	124617082	124635007	1000	-	.	gene_id "MSTRG.26810"; transcript_id "MSTRG.26810.26";
chr10	StringTie	exon	124617082	124623604	1000	-	.	gene_id "MSTRG.26810"; transcript_id "MSTRG.26810.26"; exon_number "1";
chr10	StringTie	exon	124632087	124635007	1000	-	.	gene_id "MSTRG.26810"; transcript_id "MSTRG.26810.26"; exon_number "2";
chr10	StringTie	transcript	124617086	124633699	1000	-	.	gene_id "MSTRG.26810"; transcript_id "MSTRG.26810.27";
chr10	StringTie	exon	124617086	124623604	1000	-	.	gene_id "MSTRG.26810"; transcript_id "MSTRG.26810.27"; exon_number "1";
chr10	StringTie	exon	124632462	124633699	1000	-	.	gene_id "MSTRG.26810"; transcript_id "MSTRG.26810.27"; exon_number "2";
chr10	StringTie	transcript	124617087	124643742	1000	-	.	gene_id "MSTRG.26810"; transcript_id "MSTRG.26810.28";
chr10	StringTie	exon	124617087	124623604	1000	-	.	gene_id "MSTRG.26810"; transcript_id "MSTRG.26810.28"; exon_number "1";
chr10	StringTie	exon	124643224	124643742	1000	-	.	gene_id "MSTRG.26810"; transcript_id "MSTRG.26810.28"; exon_number "2";
chr10	StringTie	transcript	124617088	124623862	1000	-	.	gene_id "MSTRG.26810"; transcript_id "MSTRG.26810.29";
chr10	StringTie	exon	124617088	124617759	1000	-	.	gene_id "MSTRG.26810"; transcript_id "MSTRG.26810.29"; exon_number "1";
chr10	StringTie	exon	124618636	124623604	1000	-	.	gene_id "MSTRG.26810"; transcript_id "MSTRG.26810.29"; exon_number "2";
chr10	StringTie	exon	124623833	124623862	1000	-	.	gene_id "MSTRG.26810"; transcript_id "MSTRG.26810.29"; exon_number "3";
chr10	StringTie	transcript	124607511	124608478	1000	-	.	gene_id "MSTRG.26810"; transcript_id "MSTRG.26810.3";
chr10	StringTie	exon	124607511	124607776	1000	-	.	gene_id "MSTRG.26810"; transcript_id "MSTRG.26810.3"; exon_number "1";
chr10	StringTie	exon	124608431	124608478	1000	-	.	gene_id "MSTRG.26810"; transcript_id "MSTRG.26810.3"; exon_number "2";
chr10	StringTie	transcript	124617098	124744263	1000	-	.	gene_id "MSTRG.26810"; transcript_id "MSTRG.26810.30";
chr10	StringTie	exon	124617098	124621071	1000	-	.	gene_id "MSTRG.26810"; transcript_id "MSTRG.26810.30"; exon_number "1";
chr10	StringTie	exon	124621118	124623604	1000	-	.	gene_id "MSTRG.26810"; transcript_id "MSTRG.26810.30"; exon_number "2";
chr10	StringTie	exon	124681607	124682379	1000	-	.	gene_id "MSTRG.26810"; transcript_id "MSTRG.26810.30"; exon_number "3";
chr10	StringTie	exon	124696158	124696212	1000	-	.	gene_id "MSTRG.26810"; transcript_id "MSTRG.26810.30"; exon_number "4";
chr10	StringTie	exon	124706636	124706887	1000	-	.	gene_id "MSTRG.26810"; transcript_id "MSTRG.26810.30"; exon_number "5";
chr10	StringTie	exon	124742428	124742536	1000	-	.	gene_id "MSTRG.26810"; transcript_id "MSTRG.26810.30"; exon_number "6";
chr10	StringTie	exon	124744013	124744263	1000	-	.	gene_id "MSTRG.26810"; transcript_id "MSTRG.26810.30"; exon_number "7";
chr10	StringTie	transcript	124617098	124744302	1000	-	.	gene_id "MSTRG.26810"; transcript_id "MSTRG.26810.31";
chr10	StringTie	exon	124617098	124618793	1000	-	.	gene_id "MSTRG.26810"; transcript_id "MSTRG.26810.31"; exon_number "1";
chr10	StringTie	exon	124618940	124623604	1000	-	.	gene_id "MSTRG.26810"; transcript_id "MSTRG.26810.31"; exon_number "2";
chr10	StringTie	exon	124681607	124682379	1000	-	.	gene_id "MSTRG.26810"; transcript_id "MSTRG.26810.31"; exon_number "3";
chr10	StringTie	exon	124696158	124696212	1000	-	.	gene_id "MSTRG.26810"; transcript_id "MSTRG.26810.31"; exon_number "4";
chr10	StringTie	exon	124706636	124706887	1000	-	.	gene_id "MSTRG.26810"; transcript_id "MSTRG.26810.31"; exon_number "5";
chr10	StringTie	exon	124744013	124744302	1000	-	.	gene_id "MSTRG.26810"; transcript_id "MSTRG.26810.31"; exon_number "6";
chr10	StringTie	transcript	124617099	124623895	1000	-	.	gene_id "MSTRG.26810"; transcript_id "MSTRG.26810.32";
chr10	StringTie	exon	124617099	124618793	1000	-	.	gene_id "MSTRG.26810"; transcript_id "MSTRG.26810.32"; exon_number "1";
chr10	StringTie	exon	124618940	124623604	1000	-	.	gene_id "MSTRG.26810"; transcript_id "MSTRG.26810.32"; exon_number "2";
chr10	StringTie	exon	124623870	124623895	1000	-	.	gene_id "MSTRG.26810"; transcript_id "MSTRG.26810.32"; exon_number "3";
chr10	StringTie	transcript	124617111	124642644	1000	-	.	gene_id "MSTRG.26810"; transcript_id "MSTRG.26810.33";
chr10	StringTie	exon	124617111	124623604	1000	-	.	gene_id "MSTRG.26810"; transcript_id "MSTRG.26810.33"; exon_number "1";
chr10	StringTie	exon	124642464	124642644	1000	-	.	gene_id "MSTRG.26810"; transcript_id "MSTRG.26810.33"; exon_number "2";
chr10	StringTie	transcript	124617127	124623868	1000	-	.	gene_id "MSTRG.26810"; transcript_id "MSTRG.26810.34";
chr10	StringTie	exon	124617127	124623604	1000	-	.	gene_id "MSTRG.26810"; transcript_id "MSTRG.26810.34"; exon_number "1";
chr10	StringTie	exon	124623833	124623868	1000	-	.	gene_id "MSTRG.26810"; transcript_id "MSTRG.26810.34"; exon_number "2";
chr10	StringTie	transcript	124617140	124625463	1000	-	.	gene_id "MSTRG.26810"; transcript_id "MSTRG.26810.35";
chr10	StringTie	exon	124617140	124623604	1000	-	.	gene_id "MSTRG.26810"; transcript_id "MSTRG.26810.35"; exon_number "1";
chr10	StringTie	exon	124623870	124625463	1000	-	.	gene_id "MSTRG.26810"; transcript_id "MSTRG.26810.35"; exon_number "2";
chr10	StringTie	transcript	124617195	124744698	1000	-	.	gene_id "MSTRG.26810"; transcript_id "MSTRG.26810.36";
chr10	StringTie	exon	124617195	124618793	1000	-	.	gene_id "MSTRG.26810"; transcript_id "MSTRG.26810.36"; exon_number "1";
chr10	StringTie	exon	124618940	124623604	1000	-	.	gene_id "MSTRG.26810"; transcript_id "MSTRG.26810.36"; exon_number "2";
chr10	StringTie	exon	124681607	124682379	1000	-	.	gene_id "MSTRG.26810"; transcript_id "MSTRG.26810.36"; exon_number "3";
chr10	StringTie	exon	124696158	124696212	1000	-	.	gene_id "MSTRG.26810"; transcript_id "MSTRG.26810.36"; exon_number "4";
chr10	StringTie	exon	124706636	124706887	1000	-	.	gene_id "MSTRG.26810"; transcript_id "MSTRG.26810.36"; exon_number "5";
chr10	StringTie	exon	124742428	124742536	1000	-	.	gene_id "MSTRG.26810"; transcript_id "MSTRG.26810.36"; exon_number "6";
chr10	StringTie	exon	124744013	124744698	1000	-	.	gene_id "MSTRG.26810"; transcript_id "MSTRG.26810.36"; exon_number "7";
chr10	StringTie	transcript	124618601	124791887	1000	-	.	gene_id "MSTRG.26810"; transcript_id "MSTRG.26810.37";
chr10	StringTie	exon	124618601	124618793	1000	-	.	gene_id "MSTRG.26810"; transcript_id "MSTRG.26810.37"; exon_number "1";
chr10	StringTie	exon	124622611	124623604	1000	-	.	gene_id "MSTRG.26810"; transcript_id "MSTRG.26810.37"; exon_number "2";
chr10	StringTie	exon	124681607	124682379	1000	-	.	gene_id "MSTRG.26810"; transcript_id "MSTRG.26810.37"; exon_number "3";
chr10	StringTie	exon	124696158	124696212	1000	-	.	gene_id "MSTRG.26810"; transcript_id "MSTRG.26810.37"; exon_number "4";
chr10	StringTie	exon	124706636	124706887	1000	-	.	gene_id "MSTRG.26810"; transcript_id "MSTRG.26810.37"; exon_number "5";
chr10	StringTie	exon	124744013	124748486	1000	-	.	gene_id "MSTRG.26810"; transcript_id "MSTRG.26810.37"; exon_number "6";
chr10	StringTie	exon	124754507	124758483	1000	-	.	gene_id "MSTRG.26810"; transcript_id "MSTRG.26810.37"; exon_number "7";
chr10	StringTie	exon	124758534	124760503	1000	-	.	gene_id "MSTRG.26810"; transcript_id "MSTRG.26810.37"; exon_number "8";
chr10	StringTie	exon	124765392	124765608	1000	-	.	gene_id "MSTRG.26810"; transcript_id "MSTRG.26810.37"; exon_number "9";
chr10	StringTie	exon	124774675	124774782	1000	-	.	gene_id "MSTRG.26810"; transcript_id "MSTRG.26810.37"; exon_number "10";
chr10	StringTie	exon	124789043	124789157	1000	-	.	gene_id "MSTRG.26810"; transcript_id "MSTRG.26810.37"; exon_number "11";
chr10	StringTie	exon	124790273	124790338	1000	-	.	gene_id "MSTRG.26810"; transcript_id "MSTRG.26810.37"; exon_number "12";
chr10	StringTie	exon	124791724	124791887	1000	-	.	gene_id "MSTRG.26810"; transcript_id "MSTRG.26810.37"; exon_number "13";
chr10	StringTie	transcript	124618861	124646603	1000	-	.	gene_id "MSTRG.26810"; transcript_id "MSTRG.26810.38";
chr10	StringTie	exon	124618861	124623604	1000	-	.	gene_id "MSTRG.26810"; transcript_id "MSTRG.26810.38"; exon_number "1";
chr10	StringTie	exon	124646469	124646603	1000	-	.	gene_id "MSTRG.26810"; transcript_id "MSTRG.26810.38"; exon_number "2";
chr10	StringTie	transcript	124618935	124623609	1000	-	.	gene_id "MSTRG.26810"; transcript_id "MSTRG.26810.39";
chr10	StringTie	exon	124618935	124622097	1000	-	.	gene_id "MSTRG.26810"; transcript_id "MSTRG.26810.39"; exon_number "1";
chr10	StringTie	exon	124622157	124623609	1000	-	.	gene_id "MSTRG.26810"; transcript_id "MSTRG.26810.39"; exon_number "2";
chr10	StringTie	transcript	124607674	124614050	1000	-	.	gene_id "MSTRG.26810"; transcript_id "MSTRG.26810.4";
chr10	StringTie	exon	124607674	124607776	1000	-	.	gene_id "MSTRG.26810"; transcript_id "MSTRG.26810.4"; exon_number "1";
chr10	StringTie	exon	124613245	124613382	1000	-	.	gene_id "MSTRG.26810"; transcript_id "MSTRG.26810.4"; exon_number "2";
chr10	StringTie	exon	124613462	124613737	1000	-	.	gene_id "MSTRG.26810"; transcript_id "MSTRG.26810.4"; exon_number "3";
chr10	StringTie	exon	124613894	124614050	1000	-	.	gene_id "MSTRG.26810"; transcript_id "MSTRG.26810.4"; exon_number "4";
chr10	StringTie	transcript	124618946	124742970	1000	-	.	gene_id "MSTRG.26810"; transcript_id "MSTRG.26810.40";
chr10	StringTie	exon	124618946	124620218	1000	-	.	gene_id "MSTRG.26810"; transcript_id "MSTRG.26810.40"; exon_number "1";
chr10	StringTie	exon	124620313	124623604	1000	-	.	gene_id "MSTRG.26810"; transcript_id "MSTRG.26810.40"; exon_number "2";
chr10	StringTie	exon	124681607	124682379	1000	-	.	gene_id "MSTRG.26810"; transcript_id "MSTRG.26810.40"; exon_number "3";
chr10	StringTie	exon	124696158	124696212	1000	-	.	gene_id "MSTRG.26810"; transcript_id "MSTRG.26810.40"; exon_number "4";
chr10	StringTie	exon	124706636	124706887	1000	-	.	gene_id "MSTRG.26810"; transcript_id "MSTRG.26810.40"; exon_number "5";
chr10	StringTie	exon	124742428	124742970	1000	-	.	gene_id "MSTRG.26810"; transcript_id "MSTRG.26810.40"; exon_number "6";
chr10	StringTie	transcript	124619015	124736624	1000	-	.	gene_id "MSTRG.26810"; transcript_id "MSTRG.26810.41";
chr10	StringTie	exon	124619015	124623604	1000	-	.	gene_id "MSTRG.26810"; transcript_id "MSTRG.26810.41"; exon_number "1";
chr10	StringTie	exon	124681607	124682379	1000	-	.	gene_id "MSTRG.26810"; transcript_id "MSTRG.26810.41"; exon_number "2";
chr10	StringTie	exon	124696158	124696212	1000	-	.	gene_id "MSTRG.26810"; transcript_id "MSTRG.26810.41"; exon_number "3";
chr10	StringTie	exon	124706636	124706887	1000	-	.	gene_id "MSTRG.26810"; transcript_id "MSTRG.26810.41"; exon_number "4";
chr10	StringTie	exon	124736454	124736624	1000	-	.	gene_id "MSTRG.26810"; transcript_id "MSTRG.26810.41"; exon_number "5";
chr10	StringTie	transcript	124619086	124623609	1000	-	.	gene_id "MSTRG.26810"; transcript_id "MSTRG.26810.42";
chr10	StringTie	exon	124619086	124622474	1000	-	.	gene_id "MSTRG.26810"; transcript_id "MSTRG.26810.42"; exon_number "1";
chr10	StringTie	exon	124622518	124623609	1000	-	.	gene_id "MSTRG.26810"; transcript_id "MSTRG.26810.42"; exon_number "2";
chr10	StringTie	transcript	124619112	124791904	1000	-	.	gene_id "MSTRG.26810"; transcript_id "MSTRG.26810.43";
chr10	StringTie	exon	124619112	124623604	1000	-	.	gene_id "MSTRG.26810"; transcript_id "MSTRG.26810.43"; exon_number "1";
chr10	StringTie	exon	124681607	124682379	1000	-	.	gene_id "MSTRG.26810"; transcript_id "MSTRG.26810.43"; exon_number "2";
chr10	StringTie	exon	124696158	124696212	1000	-	.	gene_id "MSTRG.26810"; transcript_id "MSTRG.26810.43"; exon_number "3";
chr10	StringTie	exon	124706636	124706887	1000	-	.	gene_id "MSTRG.26810"; transcript_id "MSTRG.26810.43"; exon_number "4";
chr10	StringTie	exon	124760386	124760503	1000	-	.	gene_id "MSTRG.26810"; transcript_id "MSTRG.26810.43"; exon_number "5";
chr10	StringTie	exon	124762300	124762558	1000	-	.	gene_id "MSTRG.26810"; transcript_id "MSTRG.26810.43"; exon_number "6";
chr10	StringTie	exon	124765392	124765608	1000	-	.	gene_id "MSTRG.26810"; transcript_id "MSTRG.26810.43"; exon_number "7";
chr10	StringTie	exon	124774675	124774782	1000	-	.	gene_id "MSTRG.26810"; transcript_id "MSTRG.26810.43"; exon_number "8";
chr10	StringTie	exon	124789043	124789157	1000	-	.	gene_id "MSTRG.26810"; transcript_id "MSTRG.26810.43"; exon_number "9";
chr10	StringTie	exon	124790273	124790338	1000	-	.	gene_id "MSTRG.26810"; transcript_id "MSTRG.26810.43"; exon_number "10";
chr10	StringTie	exon	124791724	124791904	1000	-	.	gene_id "MSTRG.26810"; transcript_id "MSTRG.26810.43"; exon_number "11";
chr10	StringTie	transcript	124619123	124623609	1000	-	.	gene_id "MSTRG.26810"; transcript_id "MSTRG.26810.44";
chr10	StringTie	exon	124619123	124620950	1000	-	.	gene_id "MSTRG.26810"; transcript_id "MSTRG.26810.44"; exon_number "1";
chr10	StringTie	exon	124621118	124623609	1000	-	.	gene_id "MSTRG.26810"; transcript_id "MSTRG.26810.44"; exon_number "2";
chr10	StringTie	transcript	124619173	124707703	1000	-	.	gene_id "MSTRG.26810"; transcript_id "MSTRG.26810.45";
chr10	StringTie	exon	124619173	124621071	1000	-	.	gene_id "MSTRG.26810"; transcript_id "MSTRG.26810.45"; exon_number "1";
chr10	StringTie	exon	124621273	124623008	1000	-	.	gene_id "MSTRG.26810"; transcript_id "MSTRG.26810.45"; exon_number "2";
chr10	StringTie	exon	124623550	124623604	1000	-	.	gene_id "MSTRG.26810"; transcript_id "MSTRG.26810.45"; exon_number "3";
chr10	StringTie	exon	124681607	124682379	1000	-	.	gene_id "MSTRG.26810"; transcript_id "MSTRG.26810.45"; exon_number "4";
chr10	StringTie	exon	124706636	124706887	1000	-	.	gene_id "MSTRG.26810"; transcript_id "MSTRG.26810.45"; exon_number "5";
chr10	StringTie	exon	124707229	124707703	1000	-	.	gene_id "MSTRG.26810"; transcript_id "MSTRG.26810.45"; exon_number "6";
chr10	StringTie	transcript	124619188	124742970	1000	-	.	gene_id "MSTRG.26810"; transcript_id "MSTRG.26810.46";
chr10	StringTie	exon	124619188	124621273	1000	-	.	gene_id "MSTRG.26810"; transcript_id "MSTRG.26810.46"; exon_number "1";
chr10	StringTie	exon	124621306	124623604	1000	-	.	gene_id "MSTRG.26810"; transcript_id "MSTRG.26810.46"; exon_number "2";
chr10	StringTie	exon	124681607	124682379	1000	-	.	gene_id "MSTRG.26810"; transcript_id "MSTRG.26810.46"; exon_number "3";
chr10	StringTie	exon	124696158	124696212	1000	-	.	gene_id "MSTRG.26810"; transcript_id "MSTRG.26810.46"; exon_number "4";
chr10	StringTie	exon	124706636	124706887	1000	-	.	gene_id "MSTRG.26810"; transcript_id "MSTRG.26810.46"; exon_number "5";
chr10	StringTie	exon	124742428	124742970	1000	-	.	gene_id "MSTRG.26810"; transcript_id "MSTRG.26810.46"; exon_number "6";
chr10	StringTie	transcript	124619198	124623609	1000	-	.	gene_id "MSTRG.26810"; transcript_id "MSTRG.26810.47";
chr10	StringTie	exon	124619198	124621071	1000	-	.	gene_id "MSTRG.26810"; transcript_id "MSTRG.26810.47"; exon_number "1";
chr10	StringTie	exon	124621143	124623609	1000	-	.	gene_id "MSTRG.26810"; transcript_id "MSTRG.26810.47"; exon_number "2";
chr10	StringTie	transcript	124619199	124791909	1000	-	.	gene_id "MSTRG.26810"; transcript_id "MSTRG.26810.48";
chr10	StringTie	exon	124619199	124623604	1000	-	.	gene_id "MSTRG.26810"; transcript_id "MSTRG.26810.48"; exon_number "1";
chr10	StringTie	exon	124681607	124682379	1000	-	.	gene_id "MSTRG.26810"; transcript_id "MSTRG.26810.48"; exon_number "2";
chr10	StringTie	exon	124696158	124696212	1000	-	.	gene_id "MSTRG.26810"; transcript_id "MSTRG.26810.48"; exon_number "3";
chr10	StringTie	exon	124706636	124706887	1000	-	.	gene_id "MSTRG.26810"; transcript_id "MSTRG.26810.48"; exon_number "4";
chr10	StringTie	exon	124760318	124760503	1000	-	.	gene_id "MSTRG.26810"; transcript_id "MSTRG.26810.48"; exon_number "5";
chr10	StringTie	exon	124765392	124765578	1000	-	.	gene_id "MSTRG.26810"; transcript_id "MSTRG.26810.48"; exon_number "6";
chr10	StringTie	exon	124774675	124774782	1000	-	.	gene_id "MSTRG.26810"; transcript_id "MSTRG.26810.48"; exon_number "7";
chr10	StringTie	exon	124789043	124789157	1000	-	.	gene_id "MSTRG.26810"; transcript_id "MSTRG.26810.48"; exon_number "8";
chr10	StringTie	exon	124790273	124790338	1000	-	.	gene_id "MSTRG.26810"; transcript_id "MSTRG.26810.48"; exon_number "9";
chr10	StringTie	exon	124791724	124791909	1000	-	.	gene_id "MSTRG.26810"; transcript_id "MSTRG.26810.48"; exon_number "10";
chr10	StringTie	transcript	124619206	124791899	1000	-	.	gene_id "MSTRG.26810"; transcript_id "MSTRG.26810.49";
chr10	StringTie	exon	124619206	124623604	1000	-	.	gene_id "MSTRG.26810"; transcript_id "MSTRG.26810.49"; exon_number "1";
chr10	StringTie	exon	124681607	124682379	1000	-	.	gene_id "MSTRG.26810"; transcript_id "MSTRG.26810.49"; exon_number "2";
chr10	StringTie	exon	124696158	124696212	1000	-	.	gene_id "MSTRG.26810"; transcript_id "MSTRG.26810.49"; exon_number "3";
chr10	StringTie	exon	124706636	124706887	1000	-	.	gene_id "MSTRG.26810"; transcript_id "MSTRG.26810.49"; exon_number "4";
chr10	StringTie	exon	124760386	124760503	1000	-	.	gene_id "MSTRG.26810"; transcript_id "MSTRG.26810.49"; exon_number "5";
chr10	StringTie	exon	124765392	124765608	1000	-	.	gene_id "MSTRG.26810"; transcript_id "MSTRG.26810.49"; exon_number "6";
chr10	StringTie	exon	124767224	124767347	1000	-	.	gene_id "MSTRG.26810"; transcript_id "MSTRG.26810.49"; exon_number "7";
chr10	StringTie	exon	124774675	124774782	1000	-	.	gene_id "MSTRG.26810"; transcript_id "MSTRG.26810.49"; exon_number "8";
chr10	StringTie	exon	124789043	124789157	1000	-	.	gene_id "MSTRG.26810"; transcript_id "MSTRG.26810.49"; exon_number "9";
chr10	StringTie	exon	124790273	124790338	1000	-	.	gene_id "MSTRG.26810"; transcript_id "MSTRG.26810.49"; exon_number "10";
chr10	StringTie	exon	124791724	124791899	1000	-	.	gene_id "MSTRG.26810"; transcript_id "MSTRG.26810.49"; exon_number "11";
chr10	StringTie	transcript	124607744	124637221	1000	-	.	gene_id "MSTRG.26810"; transcript_id "MSTRG.26810.5";
chr10	StringTie	exon	124607744	124607776	1000	-	.	gene_id "MSTRG.26810"; transcript_id "MSTRG.26810.5"; exon_number "1";
chr10	StringTie	exon	124613245	124613399	1000	-	.	gene_id "MSTRG.26810"; transcript_id "MSTRG.26810.5"; exon_number "2";
chr10	StringTie	exon	124613462	124613630	1000	-	.	gene_id "MSTRG.26810"; transcript_id "MSTRG.26810.5"; exon_number "3";
chr10	StringTie	exon	124623221	124623604	1000	-	.	gene_id "MSTRG.26810"; transcript_id "MSTRG.26810.5"; exon_number "4";
chr10	StringTie	exon	124624345	124637221	1000	-	.	gene_id "MSTRG.26810"; transcript_id "MSTRG.26810.5"; exon_number "5";
chr10	StringTie	transcript	124619207	124792152	1000	-	.	gene_id "MSTRG.26810"; transcript_id "MSTRG.26810.50";
chr10	StringTie	exon	124619207	124623604	1000	-	.	gene_id "MSTRG.26810"; transcript_id "MSTRG.26810.50"; exon_number "1";
chr10	StringTie	exon	124681607	124682379	1000	-	.	gene_id "MSTRG.26810"; transcript_id "MSTRG.26810.50"; exon_number "2";
chr10	StringTie	exon	124696158	124696212	1000	-	.	gene_id "MSTRG.26810"; transcript_id "MSTRG.26810.50"; exon_number "3";
chr10	StringTie	exon	124706636	124706887	1000	-	.	gene_id "MSTRG.26810"; transcript_id "MSTRG.26810.50"; exon_number "4";
chr10	StringTie	exon	124760318	124760503	1000	-	.	gene_id "MSTRG.26810"; transcript_id "MSTRG.26810.50"; exon_number "5";
chr10	StringTie	exon	124765392	124765608	1000	-	.	gene_id "MSTRG.26810"; transcript_id "MSTRG.26810.50"; exon_number "6";
chr10	StringTie	exon	124774675	124774782	1000	-	.	gene_id "MSTRG.26810"; transcript_id "MSTRG.26810.50"; exon_number "7";
chr10	StringTie	exon	124789043	124789157	1000	-	.	gene_id "MSTRG.26810"; transcript_id "MSTRG.26810.50"; exon_number "8";
chr10	StringTie	exon	124790273	124790338	1000	-	.	gene_id "MSTRG.26810"; transcript_id "MSTRG.26810.50"; exon_number "9";
chr10	StringTie	exon	124791724	124792152	1000	-	.	gene_id "MSTRG.26810"; transcript_id "MSTRG.26810.50"; exon_number "10";
chr10	StringTie	transcript	124619207	124792000	1000	-	.	gene_id "MSTRG.26810"; transcript_id "MSTRG.26810.51";
chr10	StringTie	exon	124619207	124623604	1000	-	.	gene_id "MSTRG.26810"; transcript_id "MSTRG.26810.51"; exon_number "1";
chr10	StringTie	exon	124681607	124682379	1000	-	.	gene_id "MSTRG.26810"; transcript_id "MSTRG.26810.51"; exon_number "2";
chr10	StringTie	exon	124696158	124696212	1000	-	.	gene_id "MSTRG.26810"; transcript_id "MSTRG.26810.51"; exon_number "3";
chr10	StringTie	exon	124706636	124706887	1000	-	.	gene_id "MSTRG.26810"; transcript_id "MSTRG.26810.51"; exon_number "4";
chr10	StringTie	exon	124760386	124760503	1000	-	.	gene_id "MSTRG.26810"; transcript_id "MSTRG.26810.51"; exon_number "5";
chr10	StringTie	exon	124765392	124765608	1000	-	.	gene_id "MSTRG.26810"; transcript_id "MSTRG.26810.51"; exon_number "6";
chr10	StringTie	exon	124774675	124774782	1000	-	.	gene_id "MSTRG.26810"; transcript_id "MSTRG.26810.51"; exon_number "7";
chr10	StringTie	exon	124789043	124789157	1000	-	.	gene_id "MSTRG.26810"; transcript_id "MSTRG.26810.51"; exon_number "8";
chr10	StringTie	exon	124790273	124790338	1000	-	.	gene_id "MSTRG.26810"; transcript_id "MSTRG.26810.51"; exon_number "9";
chr10	StringTie	exon	124791724	124792000	1000	-	.	gene_id "MSTRG.26810"; transcript_id "MSTRG.26810.51"; exon_number "10";
chr10	StringTie	transcript	124619209	124792018	1000	-	.	gene_id "MSTRG.26810"; transcript_id "MSTRG.26810.52";
chr10	StringTie	exon	124619209	124623604	1000	-	.	gene_id "MSTRG.26810"; transcript_id "MSTRG.26810.52"; exon_number "1";
chr10	StringTie	exon	124681607	124682379	1000	-	.	gene_id "MSTRG.26810"; transcript_id "MSTRG.26810.52"; exon_number "2";
chr10	StringTie	exon	124696158	124696212	1000	-	.	gene_id "MSTRG.26810"; transcript_id "MSTRG.26810.52"; exon_number "3";
chr10	StringTie	exon	124706636	124706887	1000	-	.	gene_id "MSTRG.26810"; transcript_id "MSTRG.26810.52"; exon_number "4";
chr10	StringTie	exon	124760386	124760503	1000	-	.	gene_id "MSTRG.26810"; transcript_id "MSTRG.26810.52"; exon_number "5";
chr10	StringTie	exon	124762300	124762558	1000	-	.	gene_id "MSTRG.26810"; transcript_id "MSTRG.26810.52"; exon_number "6";
chr10	StringTie	exon	124765392	124765608	1000	-	.	gene_id "MSTRG.26810"; transcript_id "MSTRG.26810.52"; exon_number "7";
chr10	StringTie	exon	124767224	124767347	1000	-	.	gene_id "MSTRG.26810"; transcript_id "MSTRG.26810.52"; exon_number "8";
chr10	StringTie	exon	124774675	124774782	1000	-	.	gene_id "MSTRG.26810"; transcript_id "MSTRG.26810.52"; exon_number "9";
chr10	StringTie	exon	124789043	124789157	1000	-	.	gene_id "MSTRG.26810"; transcript_id "MSTRG.26810.52"; exon_number "10";
chr10	StringTie	exon	124790273	124790338	1000	-	.	gene_id "MSTRG.26810"; transcript_id "MSTRG.26810.52"; exon_number "11";
chr10	StringTie	exon	124791724	124792018	1000	-	.	gene_id "MSTRG.26810"; transcript_id "MSTRG.26810.52"; exon_number "12";
chr10	StringTie	transcript	124619213	124791863	1000	-	.	gene_id "MSTRG.26810"; transcript_id "MSTRG.26810.53";
chr10	StringTie	exon	124619213	124623604	1000	-	.	gene_id "MSTRG.26810"; transcript_id "MSTRG.26810.53"; exon_number "1";
chr10	StringTie	exon	124681607	124682379	1000	-	.	gene_id "MSTRG.26810"; transcript_id "MSTRG.26810.53"; exon_number "2";
chr10	StringTie	exon	124696158	124696212	1000	-	.	gene_id "MSTRG.26810"; transcript_id "MSTRG.26810.53"; exon_number "3";
chr10	StringTie	exon	124706636	124706887	1000	-	.	gene_id "MSTRG.26810"; transcript_id "MSTRG.26810.53"; exon_number "4";
chr10	StringTie	exon	124760386	124760503	1000	-	.	gene_id "MSTRG.26810"; transcript_id "MSTRG.26810.53"; exon_number "5";
chr10	StringTie	exon	124765392	124765608	1000	-	.	gene_id "MSTRG.26810"; transcript_id "MSTRG.26810.53"; exon_number "6";
chr10	StringTie	exon	124767224	124767347	1000	-	.	gene_id "MSTRG.26810"; transcript_id "MSTRG.26810.53"; exon_number "7";
chr10	StringTie	exon	124774675	124774782	1000	-	.	gene_id "MSTRG.26810"; transcript_id "MSTRG.26810.53"; exon_number "8";
chr10	StringTie	exon	124789063	124789157	1000	-	.	gene_id "MSTRG.26810"; transcript_id "MSTRG.26810.53"; exon_number "9";
chr10	StringTie	exon	124790283	124790338	1000	-	.	gene_id "MSTRG.26810"; transcript_id "MSTRG.26810.53"; exon_number "10";
chr10	StringTie	exon	124791724	124791863	1000	-	.	gene_id "MSTRG.26810"; transcript_id "MSTRG.26810.53"; exon_number "11";
chr10	StringTie	transcript	124619222	124640209	1000	-	.	gene_id "MSTRG.26810"; transcript_id "MSTRG.26810.54";
chr10	StringTie	exon	124619222	124623604	1000	-	.	gene_id "MSTRG.26810"; transcript_id "MSTRG.26810.54"; exon_number "1";
chr10	StringTie	exon	124639829	124640209	1000	-	.	gene_id "MSTRG.26810"; transcript_id "MSTRG.26810.54"; exon_number "2";
chr10	StringTie	transcript	124619223	124642720	1000	-	.	gene_id "MSTRG.26810"; transcript_id "MSTRG.26810.55";
chr10	StringTie	exon	124619223	124623604	1000	-	.	gene_id "MSTRG.26810"; transcript_id "MSTRG.26810.55"; exon_number "1";
chr10	StringTie	exon	124642192	124642720	1000	-	.	gene_id "MSTRG.26810"; transcript_id "MSTRG.26810.55"; exon_number "2";
chr10	StringTie	transcript	124619230	124742970	1000	-	.	gene_id "MSTRG.26810"; transcript_id "MSTRG.26810.56";
chr10	StringTie	exon	124619230	124620218	1000	-	.	gene_id "MSTRG.26810"; transcript_id "MSTRG.26810.56"; exon_number "1";
chr10	StringTie	exon	124620306	124623604	1000	-	.	gene_id "MSTRG.26810"; transcript_id "MSTRG.26810.56"; exon_number "2";
chr10	StringTie	exon	124681607	124682379	1000	-	.	gene_id "MSTRG.26810"; transcript_id "MSTRG.26810.56"; exon_number "3";
chr10	StringTie	exon	124696158	124696212	1000	-	.	gene_id "MSTRG.26810"; transcript_id "MSTRG.26810.56"; exon_number "4";
chr10	StringTie	exon	124706636	124706887	1000	-	.	gene_id "MSTRG.26810"; transcript_id "MSTRG.26810.56"; exon_number "5";
chr10	StringTie	exon	124742428	124742970	1000	-	.	gene_id "MSTRG.26810"; transcript_id "MSTRG.26810.56"; exon_number "6";
chr10	StringTie	transcript	124619233	124649244	1000	-	.	gene_id "MSTRG.26810"; transcript_id "MSTRG.26810.57";
chr10	StringTie	exon	124619233	124623604	1000	-	.	gene_id "MSTRG.26810"; transcript_id "MSTRG.26810.57"; exon_number "1";
chr10	StringTie	exon	124649204	124649244	1000	-	.	gene_id "MSTRG.26810"; transcript_id "MSTRG.26810.57"; exon_number "2";
chr10	StringTie	transcript	124619239	124636515	1000	-	.	gene_id "MSTRG.26810"; transcript_id "MSTRG.26810.58";
chr10	StringTie	exon	124619239	124623604	1000	-	.	gene_id "MSTRG.26810"; transcript_id "MSTRG.26810.58"; exon_number "1";
chr10	StringTie	exon	124634556	124636515	1000	-	.	gene_id "MSTRG.26810"; transcript_id "MSTRG.26810.58"; exon_number "2";
chr10	StringTie	transcript	124619240	124791879	1000	-	.	gene_id "MSTRG.26810"; transcript_id "MSTRG.26810.59";
chr10	StringTie	exon	124619240	124623604	1000	-	.	gene_id "MSTRG.26810"; transcript_id "MSTRG.26810.59"; exon_number "1";
chr10	StringTie	exon	124681607	124682379	1000	-	.	gene_id "MSTRG.26810"; transcript_id "MSTRG.26810.59"; exon_number "2";
chr10	StringTie	exon	124706636	124706887	1000	-	.	gene_id "MSTRG.26810"; transcript_id "MSTRG.26810.59"; exon_number "3";
chr10	StringTie	exon	124760318	124760503	1000	-	.	gene_id "MSTRG.26810"; transcript_id "MSTRG.26810.59"; exon_number "4";
chr10	StringTie	exon	124765392	124765578	1000	-	.	gene_id "MSTRG.26810"; transcript_id "MSTRG.26810.59"; exon_number "5";
chr10	StringTie	exon	124774675	124774782	1000	-	.	gene_id "MSTRG.26810"; transcript_id "MSTRG.26810.59"; exon_number "6";
chr10	StringTie	exon	124789043	124789157	1000	-	.	gene_id "MSTRG.26810"; transcript_id "MSTRG.26810.59"; exon_number "7";
chr10	StringTie	exon	124790273	124790338	1000	-	.	gene_id "MSTRG.26810"; transcript_id "MSTRG.26810.59"; exon_number "8";
chr10	StringTie	exon	124791724	124791879	1000	-	.	gene_id "MSTRG.26810"; transcript_id "MSTRG.26810.59"; exon_number "9";
chr10	StringTie	transcript	124607754	124791909	1000	-	.	gene_id "MSTRG.26810"; transcript_id "MSTRG.26810.6";
chr10	StringTie	exon	124607754	124607776	1000	-	.	gene_id "MSTRG.26810"; transcript_id "MSTRG.26810.6"; exon_number "1";
chr10	StringTie	exon	124613245	124618793	1000	-	.	gene_id "MSTRG.26810"; transcript_id "MSTRG.26810.6"; exon_number "2";
chr10	StringTie	exon	124681607	124682379	1000	-	.	gene_id "MSTRG.26810"; transcript_id "MSTRG.26810.6"; exon_number "3";
chr10	StringTie	exon	124696158	124696212	1000	-	.	gene_id "MSTRG.26810"; transcript_id "MSTRG.26810.6"; exon_number "4";
chr10	StringTie	exon	124706636	124706887	1000	-	.	gene_id "MSTRG.26810"; transcript_id "MSTRG.26810.6"; exon_number "5";
chr10	StringTie	exon	124760386	124760503	1000	-	.	gene_id "MSTRG.26810"; transcript_id "MSTRG.26810.6"; exon_number "6";
chr10	StringTie	exon	124765392	124765608	1000	-	.	gene_id "MSTRG.26810"; transcript_id "MSTRG.26810.6"; exon_number "7";
chr10	StringTie	exon	124774675	124774782	1000	-	.	gene_id "MSTRG.26810"; transcript_id "MSTRG.26810.6"; exon_number "8";
chr10	StringTie	exon	124789043	124789157	1000	-	.	gene_id "MSTRG.26810"; transcript_id "MSTRG.26810.6"; exon_number "9";
chr10	StringTie	exon	124790273	124790338	1000	-	.	gene_id "MSTRG.26810"; transcript_id "MSTRG.26810.6"; exon_number "10";
chr10	StringTie	exon	124791724	124791909	1000	-	.	gene_id "MSTRG.26810"; transcript_id "MSTRG.26810.6"; exon_number "11";
chr10	StringTie	transcript	124619241	124791899	1000	-	.	gene_id "MSTRG.26810"; transcript_id "MSTRG.26810.60";
chr10	StringTie	exon	124619241	124623604	1000	-	.	gene_id "MSTRG.26810"; transcript_id "MSTRG.26810.60"; exon_number "1";
chr10	StringTie	exon	124681607	124682379	1000	-	.	gene_id "MSTRG.26810"; transcript_id "MSTRG.26810.60"; exon_number "2";
chr10	StringTie	exon	124696158	124696212	1000	-	.	gene_id "MSTRG.26810"; transcript_id "MSTRG.26810.60"; exon_number "3";
chr10	StringTie	exon	124706636	124706887	1000	-	.	gene_id "MSTRG.26810"; transcript_id "MSTRG.26810.60"; exon_number "4";
chr10	StringTie	exon	124760386	124760503	1000	-	.	gene_id "MSTRG.26810"; transcript_id "MSTRG.26810.60"; exon_number "5";
chr10	StringTie	exon	124765392	124765608	1000	-	.	gene_id "MSTRG.26810"; transcript_id "MSTRG.26810.60"; exon_number "6";
chr10	StringTie	exon	124774675	124774782	1000	-	.	gene_id "MSTRG.26810"; transcript_id "MSTRG.26810.60"; exon_number "7";
chr10	StringTie	exon	124789063	124789157	1000	-	.	gene_id "MSTRG.26810"; transcript_id "MSTRG.26810.60"; exon_number "8";
chr10	StringTie	exon	124790273	124790338	1000	-	.	gene_id "MSTRG.26810"; transcript_id "MSTRG.26810.60"; exon_number "9";
chr10	StringTie	exon	124791724	124791899	1000	-	.	gene_id "MSTRG.26810"; transcript_id "MSTRG.26810.60"; exon_number "10";
chr10	StringTie	transcript	124619241	124623633	1000	-	.	gene_id "MSTRG.26810"; transcript_id "MSTRG.26810.61";
chr10	StringTie	exon	124619241	124623177	1000	-	.	gene_id "MSTRG.26810"; transcript_id "MSTRG.26810.61"; exon_number "1";
chr10	StringTie	exon	124623236	124623633	1000	-	.	gene_id "MSTRG.26810"; transcript_id "MSTRG.26810.61"; exon_number "2";
chr10	StringTie	transcript	124619241	124791953	1000	-	.	gene_id "MSTRG.26810"; transcript_id "MSTRG.26810.62";
chr10	StringTie	exon	124619241	124623604	1000	-	.	gene_id "MSTRG.26810"; transcript_id "MSTRG.26810.62"; exon_number "1";
chr10	StringTie	exon	124681607	124682379	1000	-	.	gene_id "MSTRG.26810"; transcript_id "MSTRG.26810.62"; exon_number "2";
chr10	StringTie	exon	124696158	124696212	1000	-	.	gene_id "MSTRG.26810"; transcript_id "MSTRG.26810.62"; exon_number "3";
chr10	StringTie	exon	124706636	124706887	1000	-	.	gene_id "MSTRG.26810"; transcript_id "MSTRG.26810.62"; exon_number "4";
chr10	StringTie	exon	124760318	124760503	1000	-	.	gene_id "MSTRG.26810"; transcript_id "MSTRG.26810.62"; exon_number "5";
chr10	StringTie	exon	124762300	124762558	1000	-	.	gene_id "MSTRG.26810"; transcript_id "MSTRG.26810.62"; exon_number "6";
chr10	StringTie	exon	124765392	124765608	1000	-	.	gene_id "MSTRG.26810"; transcript_id "MSTRG.26810.62"; exon_number "7";
chr10	StringTie	exon	124774675	124774782	1000	-	.	gene_id "MSTRG.26810"; transcript_id "MSTRG.26810.62"; exon_number "8";
chr10	StringTie	exon	124789043	124789157	1000	-	.	gene_id "MSTRG.26810"; transcript_id "MSTRG.26810.62"; exon_number "9";
chr10	StringTie	exon	124790273	124790338	1000	-	.	gene_id "MSTRG.26810"; transcript_id "MSTRG.26810.62"; exon_number "10";
chr10	StringTie	exon	124791724	124791953	1000	-	.	gene_id "MSTRG.26810"; transcript_id "MSTRG.26810.62"; exon_number "11";
chr10	StringTie	transcript	124619241	124792152	1000	-	.	gene_id "MSTRG.26810"; transcript_id "MSTRG.26810.63";
chr10	StringTie	exon	124619241	124623604	1000	-	.	gene_id "MSTRG.26810"; transcript_id "MSTRG.26810.63"; exon_number "1";
chr10	StringTie	exon	124681607	124682379	1000	-	.	gene_id "MSTRG.26810"; transcript_id "MSTRG.26810.63"; exon_number "2";
chr10	StringTie	exon	124696158	124696212	1000	-	.	gene_id "MSTRG.26810"; transcript_id "MSTRG.26810.63"; exon_number "3";
chr10	StringTie	exon	124706636	124706887	1000	-	.	gene_id "MSTRG.26810"; transcript_id "MSTRG.26810.63"; exon_number "4";
chr10	StringTie	exon	124760386	124760503	1000	-	.	gene_id "MSTRG.26810"; transcript_id "MSTRG.26810.63"; exon_number "5";
chr10	StringTie	exon	124762300	124762558	1000	-	.	gene_id "MSTRG.26810"; transcript_id "MSTRG.26810.63"; exon_number "6";
chr10	StringTie	exon	124765392	124765578	1000	-	.	gene_id "MSTRG.26810"; transcript_id "MSTRG.26810.63"; exon_number "7";
chr10	StringTie	exon	124774675	124774782	1000	-	.	gene_id "MSTRG.26810"; transcript_id "MSTRG.26810.63"; exon_number "8";
chr10	StringTie	exon	124789043	124789157	1000	-	.	gene_id "MSTRG.26810"; transcript_id "MSTRG.26810.63"; exon_number "9";
chr10	StringTie	exon	124790273	124790338	1000	-	.	gene_id "MSTRG.26810"; transcript_id "MSTRG.26810.63"; exon_number "10";
chr10	StringTie	exon	124791724	124792152	1000	-	.	gene_id "MSTRG.26810"; transcript_id "MSTRG.26810.63"; exon_number "11";
chr10	StringTie	transcript	124619245	124791891	1000	-	.	gene_id "MSTRG.26810"; transcript_id "MSTRG.26810.64";
chr10	StringTie	exon	124619245	124623604	1000	-	.	gene_id "MSTRG.26810"; transcript_id "MSTRG.26810.64"; exon_number "1";
chr10	StringTie	exon	124681607	124682379	1000	-	.	gene_id "MSTRG.26810"; transcript_id "MSTRG.26810.64"; exon_number "2";
chr10	StringTie	exon	124696158	124696212	1000	-	.	gene_id "MSTRG.26810"; transcript_id "MSTRG.26810.64"; exon_number "3";
chr10	StringTie	exon	124706636	124706887	1000	-	.	gene_id "MSTRG.26810"; transcript_id "MSTRG.26810.64"; exon_number "4";
chr10	StringTie	exon	124760386	124760503	1000	-	.	gene_id "MSTRG.26810"; transcript_id "MSTRG.26810.64"; exon_number "5";
chr10	StringTie	exon	124765392	124765608	1000	-	.	gene_id "MSTRG.26810"; transcript_id "MSTRG.26810.64"; exon_number "6";
chr10	StringTie	exon	124774675	124774782	1000	-	.	gene_id "MSTRG.26810"; transcript_id "MSTRG.26810.64"; exon_number "7";
chr10	StringTie	exon	124789043	124789157	1000	-	.	gene_id "MSTRG.26810"; transcript_id "MSTRG.26810.64"; exon_number "8";
chr10	StringTie	exon	124790283	124790338	1000	-	.	gene_id "MSTRG.26810"; transcript_id "MSTRG.26810.64"; exon_number "9";
chr10	StringTie	exon	124791724	124791891	1000	-	.	gene_id "MSTRG.26810"; transcript_id "MSTRG.26810.64"; exon_number "10";
chr10	StringTie	transcript	124619245	124791904	1000	-	.	gene_id "MSTRG.26810"; transcript_id "MSTRG.26810.65";
chr10	StringTie	exon	124619245	124623604	1000	-	.	gene_id "MSTRG.26810"; transcript_id "MSTRG.26810.65"; exon_number "1";
chr10	StringTie	exon	124681607	124682379	1000	-	.	gene_id "MSTRG.26810"; transcript_id "MSTRG.26810.65"; exon_number "2";
chr10	StringTie	exon	124696158	124696212	1000	-	.	gene_id "MSTRG.26810"; transcript_id "MSTRG.26810.65"; exon_number "3";
chr10	StringTie	exon	124706636	124706887	1000	-	.	gene_id "MSTRG.26810"; transcript_id "MSTRG.26810.65"; exon_number "4";
chr10	StringTie	exon	124760318	124760503	1000	-	.	gene_id "MSTRG.26810"; transcript_id "MSTRG.26810.65"; exon_number "5";
chr10	StringTie	exon	124765392	124765608	1000	-	.	gene_id "MSTRG.26810"; transcript_id "MSTRG.26810.65"; exon_number "6";
chr10	StringTie	exon	124767224	124767344	1000	-	.	gene_id "MSTRG.26810"; transcript_id "MSTRG.26810.65"; exon_number "7";
chr10	StringTie	exon	124774675	124774782	1000	-	.	gene_id "MSTRG.26810"; transcript_id "MSTRG.26810.65"; exon_number "8";
chr10	StringTie	exon	124789043	124789157	1000	-	.	gene_id "MSTRG.26810"; transcript_id "MSTRG.26810.65"; exon_number "9";
chr10	StringTie	exon	124790273	124790338	1000	-	.	gene_id "MSTRG.26810"; transcript_id "MSTRG.26810.65"; exon_number "10";
chr10	StringTie	exon	124791724	124791904	1000	-	.	gene_id "MSTRG.26810"; transcript_id "MSTRG.26810.65"; exon_number "11";
chr10	StringTie	transcript	124619254	124791885	1000	-	.	gene_id "MSTRG.26810"; transcript_id "MSTRG.26810.66";
chr10	StringTie	exon	124619254	124623604	1000	-	.	gene_id "MSTRG.26810"; transcript_id "MSTRG.26810.66"; exon_number "1";
chr10	StringTie	exon	124681607	124682379	1000	-	.	gene_id "MSTRG.26810"; transcript_id "MSTRG.26810.66"; exon_number "2";
chr10	StringTie	exon	124696158	124696212	1000	-	.	gene_id "MSTRG.26810"; transcript_id "MSTRG.26810.66"; exon_number "3";
chr10	StringTie	exon	124706636	124706887	1000	-	.	gene_id "MSTRG.26810"; transcript_id "MSTRG.26810.66"; exon_number "4";
chr10	StringTie	exon	124760386	124760503	1000	-	.	gene_id "MSTRG.26810"; transcript_id "MSTRG.26810.66"; exon_number "5";
chr10	StringTie	exon	124765392	124765578	1000	-	.	gene_id "MSTRG.26810"; transcript_id "MSTRG.26810.66"; exon_number "6";
chr10	StringTie	exon	124774675	124774782	1000	-	.	gene_id "MSTRG.26810"; transcript_id "MSTRG.26810.66"; exon_number "7";
chr10	StringTie	exon	124789043	124789157	1000	-	.	gene_id "MSTRG.26810"; transcript_id "MSTRG.26810.66"; exon_number "8";
chr10	StringTie	exon	124790273	124790338	1000	-	.	gene_id "MSTRG.26810"; transcript_id "MSTRG.26810.66"; exon_number "9";
chr10	StringTie	exon	124791724	124791885	1000	-	.	gene_id "MSTRG.26810"; transcript_id "MSTRG.26810.66"; exon_number "10";
chr10	StringTie	transcript	124619258	124744229	1000	-	.	gene_id "MSTRG.26810"; transcript_id "MSTRG.26810.67";
chr10	StringTie	exon	124619258	124623604	1000	-	.	gene_id "MSTRG.26810"; transcript_id "MSTRG.26810.67"; exon_number "1";
chr10	StringTie	exon	124681607	124682379	1000	-	.	gene_id "MSTRG.26810"; transcript_id "MSTRG.26810.67"; exon_number "2";
chr10	StringTie	exon	124706636	124706887	1000	-	.	gene_id "MSTRG.26810"; transcript_id "MSTRG.26810.67"; exon_number "3";
chr10	StringTie	exon	124744013	124744229	1000	-	.	gene_id "MSTRG.26810"; transcript_id "MSTRG.26810.67"; exon_number "4";
chr10	StringTie	transcript	124619258	124789704	1000	-	.	gene_id "MSTRG.26810"; transcript_id "MSTRG.26810.68";
chr10	StringTie	exon	124619258	124623604	1000	-	.	gene_id "MSTRG.26810"; transcript_id "MSTRG.26810.68"; exon_number "1";
chr10	StringTie	exon	124681607	124682379	1000	-	.	gene_id "MSTRG.26810"; transcript_id "MSTRG.26810.68"; exon_number "2";
chr10	StringTie	exon	124696158	124696212	1000	-	.	gene_id "MSTRG.26810"; transcript_id "MSTRG.26810.68"; exon_number "3";
chr10	StringTie	exon	124706636	124706887	1000	-	.	gene_id "MSTRG.26810"; transcript_id "MSTRG.26810.68"; exon_number "4";
chr10	StringTie	exon	124760386	124760503	1000	-	.	gene_id "MSTRG.26810"; transcript_id "MSTRG.26810.68"; exon_number "5";
chr10	StringTie	exon	124762300	124762558	1000	-	.	gene_id "MSTRG.26810"; transcript_id "MSTRG.26810.68"; exon_number "6";
chr10	StringTie	exon	124765392	124765608	1000	-	.	gene_id "MSTRG.26810"; transcript_id "MSTRG.26810.68"; exon_number "7";
chr10	StringTie	exon	124774675	124774782	1000	-	.	gene_id "MSTRG.26810"; transcript_id "MSTRG.26810.68"; exon_number "8";
chr10	StringTie	exon	124789043	124789157	1000	-	.	gene_id "MSTRG.26810"; transcript_id "MSTRG.26810.68"; exon_number "9";
chr10	StringTie	exon	124789672	124789704	1000	-	.	gene_id "MSTRG.26810"; transcript_id "MSTRG.26810.68"; exon_number "10";
chr10	StringTie	transcript	124619259	124623607	1000	-	.	gene_id "MSTRG.26810"; transcript_id "MSTRG.26810.69";
chr10	StringTie	exon	124619259	124622758	1000	-	.	gene_id "MSTRG.26810"; transcript_id "MSTRG.26810.69"; exon_number "1";
chr10	StringTie	exon	124622801	124623607	1000	-	.	gene_id "MSTRG.26810"; transcript_id "MSTRG.26810.69"; exon_number "2";
chr10	StringTie	transcript	124613166	124613955	1000	-	.	gene_id "MSTRG.26810"; transcript_id "MSTRG.26810.7";
chr10	StringTie	exon	124613166	124613397	1000	-	.	gene_id "MSTRG.26810"; transcript_id "MSTRG.26810.7"; exon_number "1";
chr10	StringTie	exon	124613494	124613955	1000	-	.	gene_id "MSTRG.26810"; transcript_id "MSTRG.26810.7"; exon_number "2";
chr10	StringTie	transcript	124619259	124791876	1000	-	.	gene_id "MSTRG.26810"; transcript_id "MSTRG.26810.70";
chr10	StringTie	exon	124619259	124623604	1000	-	.	gene_id "MSTRG.26810"; transcript_id "MSTRG.26810.70"; exon_number "1";
chr10	StringTie	exon	124681607	124682379	1000	-	.	gene_id "MSTRG.26810"; transcript_id "MSTRG.26810.70"; exon_number "2";
chr10	StringTie	exon	124696158	124696212	1000	-	.	gene_id "MSTRG.26810"; transcript_id "MSTRG.26810.70"; exon_number "3";
chr10	StringTie	exon	124706636	124706887	1000	-	.	gene_id "MSTRG.26810"; transcript_id "MSTRG.26810.70"; exon_number "4";
chr10	StringTie	exon	124760386	124760503	1000	-	.	gene_id "MSTRG.26810"; transcript_id "MSTRG.26810.70"; exon_number "5";
chr10	StringTie	exon	124765392	124765604	1000	-	.	gene_id "MSTRG.26810"; transcript_id "MSTRG.26810.70"; exon_number "6";
chr10	StringTie	exon	124774675	124774782	1000	-	.	gene_id "MSTRG.26810"; transcript_id "MSTRG.26810.70"; exon_number "7";
chr10	StringTie	exon	124789043	124789157	1000	-	.	gene_id "MSTRG.26810"; transcript_id "MSTRG.26810.70"; exon_number "8";
chr10	StringTie	exon	124790273	124790338	1000	-	.	gene_id "MSTRG.26810"; transcript_id "MSTRG.26810.70"; exon_number "9";
chr10	StringTie	exon	124791724	124791876	1000	-	.	gene_id "MSTRG.26810"; transcript_id "MSTRG.26810.70"; exon_number "10";
chr10	StringTie	transcript	124619262	124642644	1000	-	.	gene_id "MSTRG.26810"; transcript_id "MSTRG.26810.71";
chr10	StringTie	exon	124619262	124623604	1000	-	.	gene_id "MSTRG.26810"; transcript_id "MSTRG.26810.71"; exon_number "1";
chr10	StringTie	exon	124642426	124642644	1000	-	.	gene_id "MSTRG.26810"; transcript_id "MSTRG.26810.71"; exon_number "2";
chr10	StringTie	transcript	124619281	124791890	1000	-	.	gene_id "MSTRG.26810"; transcript_id "MSTRG.26810.72";
chr10	StringTie	exon	124619281	124623604	1000	-	.	gene_id "MSTRG.26810"; transcript_id "MSTRG.26810.72"; exon_number "1";
chr10	StringTie	exon	124681607	124682379	1000	-	.	gene_id "MSTRG.26810"; transcript_id "MSTRG.26810.72"; exon_number "2";
chr10	StringTie	exon	124696158	124696212	1000	-	.	gene_id "MSTRG.26810"; transcript_id "MSTRG.26810.72"; exon_number "3";
chr10	StringTie	exon	124706636	124706887	1000	-	.	gene_id "MSTRG.26810"; transcript_id "MSTRG.26810.72"; exon_number "4";
chr10	StringTie	exon	124760318	124760503	1000	-	.	gene_id "MSTRG.26810"; transcript_id "MSTRG.26810.72"; exon_number "5";
chr10	StringTie	exon	124762300	124762558	1000	-	.	gene_id "MSTRG.26810"; transcript_id "MSTRG.26810.72"; exon_number "6";
chr10	StringTie	exon	124765392	124765578	1000	-	.	gene_id "MSTRG.26810"; transcript_id "MSTRG.26810.72"; exon_number "7";
chr10	StringTie	exon	124774675	124774782	1000	-	.	gene_id "MSTRG.26810"; transcript_id "MSTRG.26810.72"; exon_number "8";
chr10	StringTie	exon	124789043	124789157	1000	-	.	gene_id "MSTRG.26810"; transcript_id "MSTRG.26810.72"; exon_number "9";
chr10	StringTie	exon	124790273	124790338	1000	-	.	gene_id "MSTRG.26810"; transcript_id "MSTRG.26810.72"; exon_number "10";
chr10	StringTie	exon	124791724	124791890	1000	-	.	gene_id "MSTRG.26810"; transcript_id "MSTRG.26810.72"; exon_number "11";
chr10	StringTie	transcript	124619281	124792071	1000	-	.	gene_id "MSTRG.26810"; transcript_id "MSTRG.26810.73";
chr10	StringTie	exon	124619281	124623604	1000	-	.	gene_id "MSTRG.26810"; transcript_id "MSTRG.26810.73"; exon_number "1";
chr10	StringTie	exon	124681607	124682379	1000	-	.	gene_id "MSTRG.26810"; transcript_id "MSTRG.26810.73"; exon_number "2";
chr10	StringTie	exon	124696158	124696212	1000	-	.	gene_id "MSTRG.26810"; transcript_id "MSTRG.26810.73"; exon_number "3";
chr10	StringTie	exon	124706636	124706887	1000	-	.	gene_id "MSTRG.26810"; transcript_id "MSTRG.26810.73"; exon_number "4";
chr10	StringTie	exon	124760318	124760503	1000	-	.	gene_id "MSTRG.26810"; transcript_id "MSTRG.26810.73"; exon_number "5";
chr10	StringTie	exon	124762300	124762558	1000	-	.	gene_id "MSTRG.26810"; transcript_id "MSTRG.26810.73"; exon_number "6";
chr10	StringTie	exon	124765392	124765608	1000	-	.	gene_id "MSTRG.26810"; transcript_id "MSTRG.26810.73"; exon_number "7";
chr10	StringTie	exon	124767224	124767342	1000	-	.	gene_id "MSTRG.26810"; transcript_id "MSTRG.26810.73"; exon_number "8";
chr10	StringTie	exon	124774675	124774782	1000	-	.	gene_id "MSTRG.26810"; transcript_id "MSTRG.26810.73"; exon_number "9";
chr10	StringTie	exon	124789043	124789157	1000	-	.	gene_id "MSTRG.26810"; transcript_id "MSTRG.26810.73"; exon_number "10";
chr10	StringTie	exon	124790273	124790338	1000	-	.	gene_id "MSTRG.26810"; transcript_id "MSTRG.26810.73"; exon_number "11";
chr10	StringTie	exon	124791724	124792071	1000	-	.	gene_id "MSTRG.26810"; transcript_id "MSTRG.26810.73"; exon_number "12";
chr10	StringTie	transcript	124619283	124718083	1000	-	.	gene_id "MSTRG.26810"; transcript_id "MSTRG.26810.74";
chr10	StringTie	exon	124619283	124623604	1000	-	.	gene_id "MSTRG.26810"; transcript_id "MSTRG.26810.74"; exon_number "1";
chr10	StringTie	exon	124681607	124682379	1000	-	.	gene_id "MSTRG.26810"; transcript_id "MSTRG.26810.74"; exon_number "2";
chr10	StringTie	exon	124696158	124696212	1000	-	.	gene_id "MSTRG.26810"; transcript_id "MSTRG.26810.74"; exon_number "3";
chr10	StringTie	exon	124706636	124706887	1000	-	.	gene_id "MSTRG.26810"; transcript_id "MSTRG.26810.74"; exon_number "4";
chr10	StringTie	exon	124717956	124718083	1000	-	.	gene_id "MSTRG.26810"; transcript_id "MSTRG.26810.74"; exon_number "5";
chr10	StringTie	transcript	124619284	124624888	1000	-	.	gene_id "MSTRG.26810"; transcript_id "MSTRG.26810.75";
chr10	StringTie	exon	124619284	124623604	1000	-	.	gene_id "MSTRG.26810"; transcript_id "MSTRG.26810.75"; exon_number "1";
chr10	StringTie	exon	124624564	124624888	1000	-	.	gene_id "MSTRG.26810"; transcript_id "MSTRG.26810.75"; exon_number "2";
chr10	StringTie	transcript	124619286	124686920	1000	-	.	gene_id "MSTRG.26810"; transcript_id "MSTRG.26810.76";
chr10	StringTie	exon	124619286	124623604	1000	-	.	gene_id "MSTRG.26810"; transcript_id "MSTRG.26810.76"; exon_number "1";
chr10	StringTie	exon	124681607	124682379	1000	-	.	gene_id "MSTRG.26810"; transcript_id "MSTRG.26810.76"; exon_number "2";
chr10	StringTie	exon	124686807	124686920	1000	-	.	gene_id "MSTRG.26810"; transcript_id "MSTRG.26810.76"; exon_number "3";
chr10	StringTie	transcript	124619286	124736887	1000	-	.	gene_id "MSTRG.26810"; transcript_id "MSTRG.26810.77";
chr10	StringTie	exon	124619286	124621071	1000	-	.	gene_id "MSTRG.26810"; transcript_id "MSTRG.26810.77"; exon_number "1";
chr10	StringTie	exon	124621273	124623008	1000	-	.	gene_id "MSTRG.26810"; transcript_id "MSTRG.26810.77"; exon_number "2";
chr10	StringTie	exon	124623550	124623604	1000	-	.	gene_id "MSTRG.26810"; transcript_id "MSTRG.26810.77"; exon_number "3";
chr10	StringTie	exon	124681607	124682379	1000	-	.	gene_id "MSTRG.26810"; transcript_id "MSTRG.26810.77"; exon_number "4";
chr10	StringTie	exon	124696158	124696212	1000	-	.	gene_id "MSTRG.26810"; transcript_id "MSTRG.26810.77"; exon_number "5";
chr10	StringTie	exon	124706636	124706887	1000	-	.	gene_id "MSTRG.26810"; transcript_id "MSTRG.26810.77"; exon_number "6";
chr10	StringTie	exon	124736454	124736887	1000	-	.	gene_id "MSTRG.26810"; transcript_id "MSTRG.26810.77"; exon_number "7";
chr10	StringTie	transcript	124619286	124792493	1000	-	.	gene_id "MSTRG.26810"; transcript_id "MSTRG.26810.78";
chr10	StringTie	exon	124619286	124623604	1000	-	.	gene_id "MSTRG.26810"; transcript_id "MSTRG.26810.78"; exon_number "1";
chr10	StringTie	exon	124681607	124682379	1000	-	.	gene_id "MSTRG.26810"; transcript_id "MSTRG.26810.78"; exon_number "2";
chr10	StringTie	exon	124696158	124696212	1000	-	.	gene_id "MSTRG.26810"; transcript_id "MSTRG.26810.78"; exon_number "3";
chr10	StringTie	exon	124706636	124706887	1000	-	.	gene_id "MSTRG.26810"; transcript_id "MSTRG.26810.78"; exon_number "4";
chr10	StringTie	exon	124760386	124760503	1000	-	.	gene_id "MSTRG.26810"; transcript_id "MSTRG.26810.78"; exon_number "5";
chr10	StringTie	exon	124762300	124762558	1000	-	.	gene_id "MSTRG.26810"; transcript_id "MSTRG.26810.78"; exon_number "6";
chr10	StringTie	exon	124765392	124765608	1000	-	.	gene_id "MSTRG.26810"; transcript_id "MSTRG.26810.78"; exon_number "7";
chr10	StringTie	exon	124767224	124767344	1000	-	.	gene_id "MSTRG.26810"; transcript_id "MSTRG.26810.78"; exon_number "8";
chr10	StringTie	exon	124774675	124774782	1000	-	.	gene_id "MSTRG.26810"; transcript_id "MSTRG.26810.78"; exon_number "9";
chr10	StringTie	exon	124789043	124789157	1000	-	.	gene_id "MSTRG.26810"; transcript_id "MSTRG.26810.78"; exon_number "10";
chr10	StringTie	exon	124790273	124790338	1000	-	.	gene_id "MSTRG.26810"; transcript_id "MSTRG.26810.78"; exon_number "11";
chr10	StringTie	exon	124791724	124792493	1000	-	.	gene_id "MSTRG.26810"; transcript_id "MSTRG.26810.78"; exon_number "12";
chr10	StringTie	transcript	124619291	124625853	1000	-	.	gene_id "MSTRG.26810"; transcript_id "MSTRG.26810.79";
chr10	StringTie	exon	124619291	124623604	1000	-	.	gene_id "MSTRG.26810"; transcript_id "MSTRG.26810.79"; exon_number "1";
chr10	StringTie	exon	124625538	124625853	1000	-	.	gene_id "MSTRG.26810"; transcript_id "MSTRG.26810.79"; exon_number "2";
chr10	StringTie	transcript	124613173	124613958	1000	-	.	gene_id "MSTRG.26810"; transcript_id "MSTRG.26810.8";
chr10	StringTie	exon	124613173	124613397	1000	-	.	gene_id "MSTRG.26810"; transcript_id "MSTRG.26810.8"; exon_number "1";
chr10	StringTie	exon	124613432	124613958	1000	-	.	gene_id "MSTRG.26810"; transcript_id "MSTRG.26810.8"; exon_number "2";
chr10	StringTie	transcript	124619291	124623592	1000	-	.	gene_id "MSTRG.26810"; transcript_id "MSTRG.26810.80";
chr10	StringTie	exon	124619291	124622733	1000	-	.	gene_id "MSTRG.26810"; transcript_id "MSTRG.26810.80"; exon_number "1";
chr10	StringTie	exon	124623277	124623592	1000	-	.	gene_id "MSTRG.26810"; transcript_id "MSTRG.26810.80"; exon_number "2";
chr10	StringTie	transcript	124619291	124791844	1000	-	.	gene_id "MSTRG.26810"; transcript_id "MSTRG.26810.81";
chr10	StringTie	exon	124619291	124623604	1000	-	.	gene_id "MSTRG.26810"; transcript_id "MSTRG.26810.81"; exon_number "1";
chr10	StringTie	exon	124681607	124682379	1000	-	.	gene_id "MSTRG.26810"; transcript_id "MSTRG.26810.81"; exon_number "2";
chr10	StringTie	exon	124696158	124696212	1000	-	.	gene_id "MSTRG.26810"; transcript_id "MSTRG.26810.81"; exon_number "3";
chr10	StringTie	exon	124706636	124706887	1000	-	.	gene_id "MSTRG.26810"; transcript_id "MSTRG.26810.81"; exon_number "4";
chr10	StringTie	exon	124760413	124760503	1000	-	.	gene_id "MSTRG.26810"; transcript_id "MSTRG.26810.81"; exon_number "5";
chr10	StringTie	exon	124765392	124765578	1000	-	.	gene_id "MSTRG.26810"; transcript_id "MSTRG.26810.81"; exon_number "6";
chr10	StringTie	exon	124774675	124774782	1000	-	.	gene_id "MSTRG.26810"; transcript_id "MSTRG.26810.81"; exon_number "7";
chr10	StringTie	exon	124789043	124789157	1000	-	.	gene_id "MSTRG.26810"; transcript_id "MSTRG.26810.81"; exon_number "8";
chr10	StringTie	exon	124790273	124790338	1000	-	.	gene_id "MSTRG.26810"; transcript_id "MSTRG.26810.81"; exon_number "9";
chr10	StringTie	exon	124791724	124791844	1000	-	.	gene_id "MSTRG.26810"; transcript_id "MSTRG.26810.81"; exon_number "10";
chr10	StringTie	transcript	124619292	124786859	1000	-	.	gene_id "MSTRG.26810"; transcript_id "MSTRG.26810.82";
chr10	StringTie	exon	124619292	124623604	1000	-	.	gene_id "MSTRG.26810"; transcript_id "MSTRG.26810.82"; exon_number "1";
chr10	StringTie	exon	124681607	124682379	1000	-	.	gene_id "MSTRG.26810"; transcript_id "MSTRG.26810.82"; exon_number "2";
chr10	StringTie	exon	124696158	124696212	1000	-	.	gene_id "MSTRG.26810"; transcript_id "MSTRG.26810.82"; exon_number "3";
chr10	StringTie	exon	124706636	124706887	1000	-	.	gene_id "MSTRG.26810"; transcript_id "MSTRG.26810.82"; exon_number "4";
chr10	StringTie	exon	124760318	124760503	1000	-	.	gene_id "MSTRG.26810"; transcript_id "MSTRG.26810.82"; exon_number "5";
chr10	StringTie	exon	124762300	124762558	1000	-	.	gene_id "MSTRG.26810"; transcript_id "MSTRG.26810.82"; exon_number "6";
chr10	StringTie	exon	124765392	124765608	1000	-	.	gene_id "MSTRG.26810"; transcript_id "MSTRG.26810.82"; exon_number "7";
chr10	StringTie	exon	124774675	124774782	1000	-	.	gene_id "MSTRG.26810"; transcript_id "MSTRG.26810.82"; exon_number "8";
chr10	StringTie	exon	124783640	124786859	1000	-	.	gene_id "MSTRG.26810"; transcript_id "MSTRG.26810.82"; exon_number "9";
chr10	StringTie	transcript	124619292	124791886	1000	-	.	gene_id "MSTRG.26810"; transcript_id "MSTRG.26810.83";
chr10	StringTie	exon	124619292	124623604	1000	-	.	gene_id "MSTRG.26810"; transcript_id "MSTRG.26810.83"; exon_number "1";
chr10	StringTie	exon	124681607	124682379	1000	-	.	gene_id "MSTRG.26810"; transcript_id "MSTRG.26810.83"; exon_number "2";
chr10	StringTie	exon	124696158	124696212	1000	-	.	gene_id "MSTRG.26810"; transcript_id "MSTRG.26810.83"; exon_number "3";
chr10	StringTie	exon	124706636	124706887	1000	-	.	gene_id "MSTRG.26810"; transcript_id "MSTRG.26810.83"; exon_number "4";
chr10	StringTie	exon	124760413	124760503	1000	-	.	gene_id "MSTRG.26810"; transcript_id "MSTRG.26810.83"; exon_number "5";
chr10	StringTie	exon	124765392	124765608	1000	-	.	gene_id "MSTRG.26810"; transcript_id "MSTRG.26810.83"; exon_number "6";
chr10	StringTie	exon	124767224	124767347	1000	-	.	gene_id "MSTRG.26810"; transcript_id "MSTRG.26810.83"; exon_number "7";
chr10	StringTie	exon	124774675	124774782	1000	-	.	gene_id "MSTRG.26810"; transcript_id "MSTRG.26810.83"; exon_number "8";
chr10	StringTie	exon	124783640	124787732	1000	-	.	gene_id "MSTRG.26810"; transcript_id "MSTRG.26810.83"; exon_number "9";
chr10	StringTie	exon	124789043	124789157	1000	-	.	gene_id "MSTRG.26810"; transcript_id "MSTRG.26810.83"; exon_number "10";
chr10	StringTie	exon	124790273	124790338	1000	-	.	gene_id "MSTRG.26810"; transcript_id "MSTRG.26810.83"; exon_number "11";
chr10	StringTie	exon	124791724	124791886	1000	-	.	gene_id "MSTRG.26810"; transcript_id "MSTRG.26810.83"; exon_number "12";
chr10	StringTie	transcript	124619292	124623607	1000	-	.	gene_id "MSTRG.26810"; transcript_id "MSTRG.26810.84";
chr10	StringTie	exon	124619292	124620350	1000	-	.	gene_id "MSTRG.26810"; transcript_id "MSTRG.26810.84"; exon_number "1";
chr10	StringTie	exon	124620426	124623607	1000	-	.	gene_id "MSTRG.26810"; transcript_id "MSTRG.26810.84"; exon_number "2";
chr10	StringTie	transcript	124619292	124623787	1000	-	.	gene_id "MSTRG.26810"; transcript_id "MSTRG.26810.85";
chr10	StringTie	exon	124619292	124623604	1000	-	.	gene_id "MSTRG.26810"; transcript_id "MSTRG.26810.85"; exon_number "1";
chr10	StringTie	exon	124623764	124623787	1000	-	.	gene_id "MSTRG.26810"; transcript_id "MSTRG.26810.85"; exon_number "2";
chr10	StringTie	transcript	124619292	124707252	1000	-	.	gene_id "MSTRG.26810"; transcript_id "MSTRG.26810.86";
chr10	StringTie	exon	124619292	124623604	1000	-	.	gene_id "MSTRG.26810"; transcript_id "MSTRG.26810.86"; exon_number "1";
chr10	StringTie	exon	124681607	124682379	1000	-	.	gene_id "MSTRG.26810"; transcript_id "MSTRG.26810.86"; exon_number "2";
chr10	StringTie	exon	124696158	124696212	1000	-	.	gene_id "MSTRG.26810"; transcript_id "MSTRG.26810.86"; exon_number "3";
chr10	StringTie	exon	124706636	124706887	1000	-	.	gene_id "MSTRG.26810"; transcript_id "MSTRG.26810.86"; exon_number "4";
chr10	StringTie	exon	124707229	124707252	1000	-	.	gene_id "MSTRG.26810"; transcript_id "MSTRG.26810.86"; exon_number "5";
chr10	StringTie	transcript	124619292	124791868	1000	-	.	gene_id "MSTRG.26810"; transcript_id "MSTRG.26810.87";
chr10	StringTie	exon	124619292	124623604	1000	-	.	gene_id "MSTRG.26810"; transcript_id "MSTRG.26810.87"; exon_number "1";
chr10	StringTie	exon	124681607	124682379	1000	-	.	gene_id "MSTRG.26810"; transcript_id "MSTRG.26810.87"; exon_number "2";
chr10	StringTie	exon	124696158	124696212	1000	-	.	gene_id "MSTRG.26810"; transcript_id "MSTRG.26810.87"; exon_number "3";
chr10	StringTie	exon	124706636	124706887	1000	-	.	gene_id "MSTRG.26810"; transcript_id "MSTRG.26810.87"; exon_number "4";
chr10	StringTie	exon	124760386	124760503	1000	-	.	gene_id "MSTRG.26810"; transcript_id "MSTRG.26810.87"; exon_number "5";
chr10	StringTie	exon	124765392	124765608	1000	-	.	gene_id "MSTRG.26810"; transcript_id "MSTRG.26810.87"; exon_number "6";
chr10	StringTie	exon	124774675	124774782	1000	-	.	gene_id "MSTRG.26810"; transcript_id "MSTRG.26810.87"; exon_number "7";
chr10	StringTie	exon	124789039	124789157	1000	-	.	gene_id "MSTRG.26810"; transcript_id "MSTRG.26810.87"; exon_number "8";
chr10	StringTie	exon	124790273	124790338	1000	-	.	gene_id "MSTRG.26810"; transcript_id "MSTRG.26810.87"; exon_number "9";
chr10	StringTie	exon	124791724	124791868	1000	-	.	gene_id "MSTRG.26810"; transcript_id "MSTRG.26810.87"; exon_number "10";
chr10	StringTie	transcript	124619292	124791879	1000	-	.	gene_id "MSTRG.26810"; transcript_id "MSTRG.26810.88";
chr10	StringTie	exon	124619292	124623604	1000	-	.	gene_id "MSTRG.26810"; transcript_id "MSTRG.26810.88"; exon_number "1";
chr10	StringTie	exon	124681607	124682379	1000	-	.	gene_id "MSTRG.26810"; transcript_id "MSTRG.26810.88"; exon_number "2";
chr10	StringTie	exon	124696158	124696212	1000	-	.	gene_id "MSTRG.26810"; transcript_id "MSTRG.26810.88"; exon_number "3";
chr10	StringTie	exon	124706636	124706887	1000	-	.	gene_id "MSTRG.26810"; transcript_id "MSTRG.26810.88"; exon_number "4";
chr10	StringTie	exon	124760318	124760503	1000	-	.	gene_id "MSTRG.26810"; transcript_id "MSTRG.26810.88"; exon_number "5";
chr10	StringTie	exon	124765392	124765604	1000	-	.	gene_id "MSTRG.26810"; transcript_id "MSTRG.26810.88"; exon_number "6";
chr10	StringTie	exon	124774675	124774782	1000	-	.	gene_id "MSTRG.26810"; transcript_id "MSTRG.26810.88"; exon_number "7";
chr10	StringTie	exon	124789043	124789157	1000	-	.	gene_id "MSTRG.26810"; transcript_id "MSTRG.26810.88"; exon_number "8";
chr10	StringTie	exon	124790273	124790338	1000	-	.	gene_id "MSTRG.26810"; transcript_id "MSTRG.26810.88"; exon_number "9";
chr10	StringTie	exon	124791724	124791879	1000	-	.	gene_id "MSTRG.26810"; transcript_id "MSTRG.26810.88"; exon_number "10";
chr10	StringTie	transcript	124619292	124791875	1000	-	.	gene_id "MSTRG.26810"; transcript_id "MSTRG.26810.89";
chr10	StringTie	exon	124619292	124623604	1000	-	.	gene_id "MSTRG.26810"; transcript_id "MSTRG.26810.89"; exon_number "1";
chr10	StringTie	exon	124681607	124682379	1000	-	.	gene_id "MSTRG.26810"; transcript_id "MSTRG.26810.89"; exon_number "2";
chr10	StringTie	exon	124696158	124696212	1000	-	.	gene_id "MSTRG.26810"; transcript_id "MSTRG.26810.89"; exon_number "3";
chr10	StringTie	exon	124706636	124706887	1000	-	.	gene_id "MSTRG.26810"; transcript_id "MSTRG.26810.89"; exon_number "4";
chr10	StringTie	exon	124760318	124760503	1000	-	.	gene_id "MSTRG.26810"; transcript_id "MSTRG.26810.89"; exon_number "5";
chr10	StringTie	exon	124765392	124765608	1000	-	.	gene_id "MSTRG.26810"; transcript_id "MSTRG.26810.89"; exon_number "6";
chr10	StringTie	exon	124767224	124767347	1000	-	.	gene_id "MSTRG.26810"; transcript_id "MSTRG.26810.89"; exon_number "7";
chr10	StringTie	exon	124774675	124774782	1000	-	.	gene_id "MSTRG.26810"; transcript_id "MSTRG.26810.89"; exon_number "8";
chr10	StringTie	exon	124789043	124789157	1000	-	.	gene_id "MSTRG.26810"; transcript_id "MSTRG.26810.89"; exon_number "9";
chr10	StringTie	exon	124790273	124790338	1000	-	.	gene_id "MSTRG.26810"; transcript_id "MSTRG.26810.89"; exon_number "10";
chr10	StringTie	exon	124791724	124791875	1000	-	.	gene_id "MSTRG.26810"; transcript_id "MSTRG.26810.89"; exon_number "11";
chr10	StringTie	transcript	124613176	124614035	1000	-	.	gene_id "MSTRG.26810"; transcript_id "MSTRG.26810.9";
chr10	StringTie	exon	124613176	124613431	1000	-	.	gene_id "MSTRG.26810"; transcript_id "MSTRG.26810.9"; exon_number "1";
chr10	StringTie	exon	124613477	124614035	1000	-	.	gene_id "MSTRG.26810"; transcript_id "MSTRG.26810.9"; exon_number "2";
chr10	StringTie	transcript	124619292	124791868	1000	-	.	gene_id "MSTRG.26810"; transcript_id "MSTRG.26810.90";
chr10	StringTie	exon	124619292	124623604	1000	-	.	gene_id "MSTRG.26810"; transcript_id "MSTRG.26810.90"; exon_number "1";
chr10	StringTie	exon	124681607	124682379	1000	-	.	gene_id "MSTRG.26810"; transcript_id "MSTRG.26810.90"; exon_number "2";
chr10	StringTie	exon	124696158	124696212	1000	-	.	gene_id "MSTRG.26810"; transcript_id "MSTRG.26810.90"; exon_number "3";
chr10	StringTie	exon	124706636	124706887	1000	-	.	gene_id "MSTRG.26810"; transcript_id "MSTRG.26810.90"; exon_number "4";
chr10	StringTie	exon	124760413	124760503	1000	-	.	gene_id "MSTRG.26810"; transcript_id "MSTRG.26810.90"; exon_number "5";
chr10	StringTie	exon	124762300	124762558	1000	-	.	gene_id "MSTRG.26810"; transcript_id "MSTRG.26810.90"; exon_number "6";
chr10	StringTie	exon	124765392	124765608	1000	-	.	gene_id "MSTRG.26810"; transcript_id "MSTRG.26810.90"; exon_number "7";
chr10	StringTie	exon	124774675	124774782	1000	-	.	gene_id "MSTRG.26810"; transcript_id "MSTRG.26810.90"; exon_number "8";
chr10	StringTie	exon	124789039	124789157	1000	-	.	gene_id "MSTRG.26810"; transcript_id "MSTRG.26810.90"; exon_number "9";
chr10	StringTie	exon	124790273	124790338	1000	-	.	gene_id "MSTRG.26810"; transcript_id "MSTRG.26810.90"; exon_number "10";
chr10	StringTie	exon	124791724	124791868	1000	-	.	gene_id "MSTRG.26810"; transcript_id "MSTRG.26810.90"; exon_number "11";
chr10	StringTie	transcript	124666967	124733351	1000	-	.	gene_id "MSTRG.26810"; transcript_id "MSTRG.26810.93";
chr10	StringTie	exon	124666967	124667420	1000	-	.	gene_id "MSTRG.26810"; transcript_id "MSTRG.26810.93"; exon_number "1";
chr10	StringTie	exon	124681607	124682379	1000	-	.	gene_id "MSTRG.26810"; transcript_id "MSTRG.26810.93"; exon_number "2";
chr10	StringTie	exon	124696158	124696212	1000	-	.	gene_id "MSTRG.26810"; transcript_id "MSTRG.26810.93"; exon_number "3";
chr10	StringTie	exon	124706636	124706887	1000	-	.	gene_id "MSTRG.26810"; transcript_id "MSTRG.26810.93"; exon_number "4";
chr10	StringTie	exon	124732881	124733351	1000	-	.	gene_id "MSTRG.26810"; transcript_id "MSTRG.26810.93"; exon_number "5";
chr10	StringTie	transcript	124667102	124791893	1000	-	.	gene_id "MSTRG.26810"; transcript_id "MSTRG.26810.94";
chr10	StringTie	exon	124667102	124667420	1000	-	.	gene_id "MSTRG.26810"; transcript_id "MSTRG.26810.94"; exon_number "1";
chr10	StringTie	exon	124681607	124682379	1000	-	.	gene_id "MSTRG.26810"; transcript_id "MSTRG.26810.94"; exon_number "2";
chr10	StringTie	exon	124696158	124696212	1000	-	.	gene_id "MSTRG.26810"; transcript_id "MSTRG.26810.94"; exon_number "3";
chr10	StringTie	exon	124706636	124706887	1000	-	.	gene_id "MSTRG.26810"; transcript_id "MSTRG.26810.94"; exon_number "4";
chr10	StringTie	exon	124744013	124748486	1000	-	.	gene_id "MSTRG.26810"; transcript_id "MSTRG.26810.94"; exon_number "5";
chr10	StringTie	exon	124760386	124760503	1000	-	.	gene_id "MSTRG.26810"; transcript_id "MSTRG.26810.94"; exon_number "6";
chr10	StringTie	exon	124765392	124765608	1000	-	.	gene_id "MSTRG.26810"; transcript_id "MSTRG.26810.94"; exon_number "7";
chr10	StringTie	exon	124767224	124767347	1000	-	.	gene_id "MSTRG.26810"; transcript_id "MSTRG.26810.94"; exon_number "8";
chr10	StringTie	exon	124774675	124774782	1000	-	.	gene_id "MSTRG.26810"; transcript_id "MSTRG.26810.94"; exon_number "9";
chr10	StringTie	exon	124789043	124789157	1000	-	.	gene_id "MSTRG.26810"; transcript_id "MSTRG.26810.94"; exon_number "10";
chr10	StringTie	exon	124790273	124790338	1000	-	.	gene_id "MSTRG.26810"; transcript_id "MSTRG.26810.94"; exon_number "11";
chr10	StringTie	exon	124791724	124791893	1000	-	.	gene_id "MSTRG.26810"; transcript_id "MSTRG.26810.94"; exon_number "12";
chr10	StringTie	transcript	124667118	124718300	1000	-	.	gene_id "MSTRG.26810"; transcript_id "MSTRG.26810.95";
chr10	StringTie	exon	124667118	124667420	1000	-	.	gene_id "MSTRG.26810"; transcript_id "MSTRG.26810.95"; exon_number "1";
chr10	StringTie	exon	124681607	124682379	1000	-	.	gene_id "MSTRG.26810"; transcript_id "MSTRG.26810.95"; exon_number "2";
chr10	StringTie	exon	124706636	124706887	1000	-	.	gene_id "MSTRG.26810"; transcript_id "MSTRG.26810.95"; exon_number "3";
chr10	StringTie	exon	124717956	124718300	1000	-	.	gene_id "MSTRG.26810"; transcript_id "MSTRG.26810.95"; exon_number "4";
chr10	StringTie	transcript	124667124	124718129	1000	-	.	gene_id "MSTRG.26810"; transcript_id "MSTRG.26810.96";
chr10	StringTie	exon	124667124	124667159	1000	-	.	gene_id "MSTRG.26810"; transcript_id "MSTRG.26810.96"; exon_number "1";
chr10	StringTie	exon	124681607	124682379	1000	-	.	gene_id "MSTRG.26810"; transcript_id "MSTRG.26810.96"; exon_number "2";
chr10	StringTie	exon	124696158	124696212	1000	-	.	gene_id "MSTRG.26810"; transcript_id "MSTRG.26810.96"; exon_number "3";
chr10	StringTie	exon	124706636	124706887	1000	-	.	gene_id "MSTRG.26810"; transcript_id "MSTRG.26810.96"; exon_number "4";
chr10	StringTie	exon	124717956	124718129	1000	-	.	gene_id "MSTRG.26810"; transcript_id "MSTRG.26810.96"; exon_number "5";
chr10	StringTie	transcript	124667155	124720840	1000	-	.	gene_id "MSTRG.26810"; transcript_id "MSTRG.26810.97";
chr10	StringTie	exon	124667155	124667420	1000	-	.	gene_id "MSTRG.26810"; transcript_id "MSTRG.26810.97"; exon_number "1";
chr10	StringTie	exon	124681607	124682379	1000	-	.	gene_id "MSTRG.26810"; transcript_id "MSTRG.26810.97"; exon_number "2";
chr10	StringTie	exon	124696158	124696212	1000	-	.	gene_id "MSTRG.26810"; transcript_id "MSTRG.26810.97"; exon_number "3";
chr10	StringTie	exon	124706636	124706887	1000	-	.	gene_id "MSTRG.26810"; transcript_id "MSTRG.26810.97"; exon_number "4";
chr10	StringTie	exon	124717956	124720840	1000	-	.	gene_id "MSTRG.26810"; transcript_id "MSTRG.26810.97"; exon_number "5";
chr10	StringTie	transcript	124667177	124707771	1000	-	.	gene_id "MSTRG.26810"; transcript_id "MSTRG.26810.98";
chr10	StringTie	exon	124667177	124667420	1000	-	.	gene_id "MSTRG.26810"; transcript_id "MSTRG.26810.98"; exon_number "1";
chr10	StringTie	exon	124681607	124682379	1000	-	.	gene_id "MSTRG.26810"; transcript_id "MSTRG.26810.98"; exon_number "2";
chr10	StringTie	exon	124696158	124696212	1000	-	.	gene_id "MSTRG.26810"; transcript_id "MSTRG.26810.98"; exon_number "3";
chr10	StringTie	exon	124706636	124706887	1000	-	.	gene_id "MSTRG.26810"; transcript_id "MSTRG.26810.98"; exon_number "4";
chr10	StringTie	exon	124707229	124707771	1000	-	.	gene_id "MSTRG.26810"; transcript_id "MSTRG.26810.98"; exon_number "5";
chr10	StringTie	transcript	124667177	124736857	1000	-	.	gene_id "MSTRG.26810"; transcript_id "MSTRG.26810.99";
chr10	StringTie	exon	124667177	124667420	1000	-	.	gene_id "MSTRG.26810"; transcript_id "MSTRG.26810.99"; exon_number "1";
chr10	StringTie	exon	124681607	124682379	1000	-	.	gene_id "MSTRG.26810"; transcript_id "MSTRG.26810.99"; exon_number "2";
chr10	StringTie	exon	124696158	124696212	1000	-	.	gene_id "MSTRG.26810"; transcript_id "MSTRG.26810.99"; exon_number "3";
chr10	StringTie	exon	124706636	124706887	1000	-	.	gene_id "MSTRG.26810"; transcript_id "MSTRG.26810.99"; exon_number "4";
chr10	StringTie	exon	124713128	124713193	1000	-	.	gene_id "MSTRG.26810"; transcript_id "MSTRG.26810.99"; exon_number "5";
chr10	StringTie	exon	124736454	124736857	1000	-	.	gene_id "MSTRG.26810"; transcript_id "MSTRG.26810.99"; exon_number "6";
chr10	StringTie	transcript	124704184	124713703	1000	+	.	gene_id "MSTRG.26811"; transcript_id "ENST00000432699"; gene_name "FAM53B-AS1"; ref_gene_id "ENSG00000233334";
chr10	StringTie	exon	124704184	124704331	1000	+	.	gene_id "MSTRG.26811"; transcript_id "ENST00000432699"; exon_number "1"; gene_name "FAM53B-AS1"; ref_gene_id "ENSG00000233334";
chr10	StringTie	exon	124707851	124707990	1000	+	.	gene_id "MSTRG.26811"; transcript_id "ENST00000432699"; exon_number "2"; gene_name "FAM53B-AS1"; ref_gene_id "ENSG00000233334";
chr10	StringTie	exon	124713434	124713703	1000	+	.	gene_id "MSTRG.26811"; transcript_id "ENST00000432699"; exon_number "3"; gene_name "FAM53B-AS1"; ref_gene_id "ENSG00000233334";
chr10	StringTie	transcript	124703625	124714217	1000	+	.	gene_id "MSTRG.26811"; transcript_id "ENST00000448422"; gene_name "FAM53B-AS1"; ref_gene_id "ENSG00000233334";
chr10	StringTie	exon	124703625	124704331	1000	+	.	gene_id "MSTRG.26811"; transcript_id "ENST00000448422"; exon_number "1"; gene_name "FAM53B-AS1"; ref_gene_id "ENSG00000233334";
chr10	StringTie	exon	124713434	124714217	1000	+	.	gene_id "MSTRG.26811"; transcript_id "ENST00000448422"; exon_number "2"; gene_name "FAM53B-AS1"; ref_gene_id "ENSG00000233334";
chr10	StringTie	transcript	124704044	124705700	1000	+	.	gene_id "MSTRG.26811"; transcript_id "ENST00000611797"; gene_name "FAM53B-AS1"; ref_gene_id "ENSG00000233334";
chr10	StringTie	exon	124704044	124704331	1000	+	.	gene_id "MSTRG.26811"; transcript_id "ENST00000611797"; exon_number "1"; gene_name "FAM53B-AS1"; ref_gene_id "ENSG00000233334";
chr10	StringTie	exon	124705572	124705700	1000	+	.	gene_id "MSTRG.26811"; transcript_id "ENST00000611797"; exon_number "2"; gene_name "FAM53B-AS1"; ref_gene_id "ENSG00000233334";
chr10	StringTie	transcript	124766196	124766297	1000	+	.	gene_id "MSTRG.26812"; transcript_id "ENST00000362596"; gene_name "Y_RNA"; ref_gene_id "ENSG00000199466";
chr10	StringTie	exon	124766196	124766297	1000	+	.	gene_id "MSTRG.26812"; transcript_id "ENST00000362596"; exon_number "1"; gene_name "Y_RNA"; ref_gene_id "ENSG00000199466";
chr10	StringTie	transcript	124793708	124794277	1000	-	.	gene_id "MSTRG.26813"; transcript_id "MSTRG.26813.1";
chr10	StringTie	exon	124793708	124794277	1000	-	.	gene_id "MSTRG.26813"; transcript_id "MSTRG.26813.1"; exon_number "1";
chr10	StringTie	transcript	125778878	125780203	1000	.	.	gene_id "MSTRG.26814"; transcript_id "MSTRG.26814.1";
chr10	StringTie	exon	125778878	125780203	1000	.	.	gene_id "MSTRG.26814"; transcript_id "MSTRG.26814.1"; exon_number "1";
chr10	StringTie	transcript	125780518	125781350	1000	.	.	gene_id "MSTRG.26815"; transcript_id "MSTRG.26815.1";
chr10	StringTie	exon	125780518	125781350	1000	.	.	gene_id "MSTRG.26815"; transcript_id "MSTRG.26815.1"; exon_number "1";
chr10	StringTie	transcript	125783398	125783634	1000	.	.	gene_id "MSTRG.26816"; transcript_id "MSTRG.26816.1";
chr10	StringTie	exon	125783398	125783634	1000	.	.	gene_id "MSTRG.26816"; transcript_id "MSTRG.26816.1"; exon_number "1";
chr10	StringTie	transcript	124942123	124988189	1000	+	.	gene_id "MSTRG.26817"; transcript_id "ENST00000359653"; gene_name "ZRANB1"; ref_gene_id "ENSG00000019995";
chr10	StringTie	exon	124942123	124943307	1000	+	.	gene_id "MSTRG.26817"; transcript_id "ENST00000359653"; exon_number "1"; gene_name "ZRANB1"; ref_gene_id "ENSG00000019995";
chr10	StringTie	exon	124966594	124966781	1000	+	.	gene_id "MSTRG.26817"; transcript_id "ENST00000359653"; exon_number "2"; gene_name "ZRANB1"; ref_gene_id "ENSG00000019995";
chr10	StringTie	exon	124971965	124972118	1000	+	.	gene_id "MSTRG.26817"; transcript_id "ENST00000359653"; exon_number "3"; gene_name "ZRANB1"; ref_gene_id "ENSG00000019995";
chr10	StringTie	exon	124973645	124973716	1000	+	.	gene_id "MSTRG.26817"; transcript_id "ENST00000359653"; exon_number "4"; gene_name "ZRANB1"; ref_gene_id "ENSG00000019995";
chr10	StringTie	exon	124974200	124974398	1000	+	.	gene_id "MSTRG.26817"; transcript_id "ENST00000359653"; exon_number "5"; gene_name "ZRANB1"; ref_gene_id "ENSG00000019995";
chr10	StringTie	exon	124981709	124981829	1000	+	.	gene_id "MSTRG.26817"; transcript_id "ENST00000359653"; exon_number "6"; gene_name "ZRANB1"; ref_gene_id "ENSG00000019995";
chr10	StringTie	exon	124983175	124983304	1000	+	.	gene_id "MSTRG.26817"; transcript_id "ENST00000359653"; exon_number "7"; gene_name "ZRANB1"; ref_gene_id "ENSG00000019995";
chr10	StringTie	exon	124983459	124983688	1000	+	.	gene_id "MSTRG.26817"; transcript_id "ENST00000359653"; exon_number "8"; gene_name "ZRANB1"; ref_gene_id "ENSG00000019995";
chr10	StringTie	exon	124984774	124988189	1000	+	.	gene_id "MSTRG.26817"; transcript_id "ENST00000359653"; exon_number "9"; gene_name "ZRANB1"; ref_gene_id "ENSG00000019995";
chr10	StringTie	transcript	124981411	124983496	1000	+	.	gene_id "MSTRG.26817"; transcript_id "ENST00000471421"; gene_name "ZRANB1"; ref_gene_id "ENSG00000019995";
chr10	StringTie	exon	124981411	124981829	1000	+	.	gene_id "MSTRG.26817"; transcript_id "ENST00000471421"; exon_number "1"; gene_name "ZRANB1"; ref_gene_id "ENSG00000019995";
chr10	StringTie	exon	124983175	124983304	1000	+	.	gene_id "MSTRG.26817"; transcript_id "ENST00000471421"; exon_number "2"; gene_name "ZRANB1"; ref_gene_id "ENSG00000019995";
chr10	StringTie	exon	124983459	124983496	1000	+	.	gene_id "MSTRG.26817"; transcript_id "ENST00000471421"; exon_number "3"; gene_name "ZRANB1"; ref_gene_id "ENSG00000019995";
chr10	StringTie	transcript	124917143	124942881	1000	+	.	gene_id "MSTRG.26817"; transcript_id "ENST00000508096"; gene_name "RP11-298J20.4"; ref_gene_id "ENSG00000249456";
chr10	StringTie	exon	124917143	124917272	1000	+	.	gene_id "MSTRG.26817"; transcript_id "ENST00000508096"; exon_number "1"; gene_name "RP11-298J20.4"; ref_gene_id "ENSG00000249456";
chr10	StringTie	exon	124942457	124942881	1000	+	.	gene_id "MSTRG.26817"; transcript_id "ENST00000508096"; exon_number "2"; gene_name "RP11-298J20.4"; ref_gene_id "ENSG00000249456";
chr10	StringTie	transcript	124996064	125001491	1000	+	.	gene_id "MSTRG.26817"; transcript_id "ENST00000617058"; gene_name "RP11-59C5.3"; ref_gene_id "ENSG00000273599";
chr10	StringTie	exon	124996064	125001491	1000	+	.	gene_id "MSTRG.26817"; transcript_id "ENST00000617058"; exon_number "1"; gene_name "RP11-59C5.3"; ref_gene_id "ENSG00000273599";
chr10	StringTie	transcript	124914841	124994386	1000	+	.	gene_id "MSTRG.26817"; transcript_id "MSTRG.26817.1";
chr10	StringTie	exon	124914841	124917272	1000	+	.	gene_id "MSTRG.26817"; transcript_id "MSTRG.26817.1"; exon_number "1";
chr10	StringTie	exon	124942457	124943307	1000	+	.	gene_id "MSTRG.26817"; transcript_id "MSTRG.26817.1"; exon_number "2";
chr10	StringTie	exon	124966594	124966781	1000	+	.	gene_id "MSTRG.26817"; transcript_id "MSTRG.26817.1"; exon_number "3";
chr10	StringTie	exon	124971965	124972118	1000	+	.	gene_id "MSTRG.26817"; transcript_id "MSTRG.26817.1"; exon_number "4";
chr10	StringTie	exon	124973645	124973716	1000	+	.	gene_id "MSTRG.26817"; transcript_id "MSTRG.26817.1"; exon_number "5";
chr10	StringTie	exon	124974200	124974398	1000	+	.	gene_id "MSTRG.26817"; transcript_id "MSTRG.26817.1"; exon_number "6";
chr10	StringTie	exon	124981709	124981829	1000	+	.	gene_id "MSTRG.26817"; transcript_id "MSTRG.26817.1"; exon_number "7";
chr10	StringTie	exon	124983175	124983304	1000	+	.	gene_id "MSTRG.26817"; transcript_id "MSTRG.26817.1"; exon_number "8";
chr10	StringTie	exon	124983459	124983688	1000	+	.	gene_id "MSTRG.26817"; transcript_id "MSTRG.26817.1"; exon_number "9";
chr10	StringTie	exon	124984774	124987504	1000	+	.	gene_id "MSTRG.26817"; transcript_id "MSTRG.26817.1"; exon_number "10";
chr10	StringTie	exon	124994343	124994386	1000	+	.	gene_id "MSTRG.26817"; transcript_id "MSTRG.26817.1"; exon_number "11";
chr10	StringTie	transcript	124916770	125001635	1000	+	.	gene_id "MSTRG.26817"; transcript_id "MSTRG.26817.10";
chr10	StringTie	exon	124916770	124917272	1000	+	.	gene_id "MSTRG.26817"; transcript_id "MSTRG.26817.10"; exon_number "1";
chr10	StringTie	exon	124940374	124940547	1000	+	.	gene_id "MSTRG.26817"; transcript_id "MSTRG.26817.10"; exon_number "2";
chr10	StringTie	exon	124942457	124943307	1000	+	.	gene_id "MSTRG.26817"; transcript_id "MSTRG.26817.10"; exon_number "3";
chr10	StringTie	exon	124966594	124966781	1000	+	.	gene_id "MSTRG.26817"; transcript_id "MSTRG.26817.10"; exon_number "4";
chr10	StringTie	exon	124971965	124972118	1000	+	.	gene_id "MSTRG.26817"; transcript_id "MSTRG.26817.10"; exon_number "5";
chr10	StringTie	exon	124973645	124973716	1000	+	.	gene_id "MSTRG.26817"; transcript_id "MSTRG.26817.10"; exon_number "6";
chr10	StringTie	exon	124974200	124974398	1000	+	.	gene_id "MSTRG.26817"; transcript_id "MSTRG.26817.10"; exon_number "7";
chr10	StringTie	exon	124981709	124981829	1000	+	.	gene_id "MSTRG.26817"; transcript_id "MSTRG.26817.10"; exon_number "8";
chr10	StringTie	exon	124983175	124983304	1000	+	.	gene_id "MSTRG.26817"; transcript_id "MSTRG.26817.10"; exon_number "9";
chr10	StringTie	exon	124983459	124983688	1000	+	.	gene_id "MSTRG.26817"; transcript_id "MSTRG.26817.10"; exon_number "10";
chr10	StringTie	exon	124984774	124987504	1000	+	.	gene_id "MSTRG.26817"; transcript_id "MSTRG.26817.10"; exon_number "11";
chr10	StringTie	exon	124994524	124994706	1000	+	.	gene_id "MSTRG.26817"; transcript_id "MSTRG.26817.10"; exon_number "12";
chr10	StringTie	exon	125000658	125001635	1000	+	.	gene_id "MSTRG.26817"; transcript_id "MSTRG.26817.10"; exon_number "13";
chr10	StringTie	transcript	124916777	124988194	1000	+	.	gene_id "MSTRG.26817"; transcript_id "MSTRG.26817.11";
chr10	StringTie	exon	124916777	124917272	1000	+	.	gene_id "MSTRG.26817"; transcript_id "MSTRG.26817.11"; exon_number "1";
chr10	StringTie	exon	124926978	124927269	1000	+	.	gene_id "MSTRG.26817"; transcript_id "MSTRG.26817.11"; exon_number "2";
chr10	StringTie	exon	124942457	124943307	1000	+	.	gene_id "MSTRG.26817"; transcript_id "MSTRG.26817.11"; exon_number "3";
chr10	StringTie	exon	124962287	124962408	1000	+	.	gene_id "MSTRG.26817"; transcript_id "MSTRG.26817.11"; exon_number "4";
chr10	StringTie	exon	124966594	124966781	1000	+	.	gene_id "MSTRG.26817"; transcript_id "MSTRG.26817.11"; exon_number "5";
chr10	StringTie	exon	124971965	124972118	1000	+	.	gene_id "MSTRG.26817"; transcript_id "MSTRG.26817.11"; exon_number "6";
chr10	StringTie	exon	124973645	124973716	1000	+	.	gene_id "MSTRG.26817"; transcript_id "MSTRG.26817.11"; exon_number "7";
chr10	StringTie	exon	124974200	124974398	1000	+	.	gene_id "MSTRG.26817"; transcript_id "MSTRG.26817.11"; exon_number "8";
chr10	StringTie	exon	124981709	124981829	1000	+	.	gene_id "MSTRG.26817"; transcript_id "MSTRG.26817.11"; exon_number "9";
chr10	StringTie	exon	124983175	124983304	1000	+	.	gene_id "MSTRG.26817"; transcript_id "MSTRG.26817.11"; exon_number "10";
chr10	StringTie	exon	124983459	124983688	1000	+	.	gene_id "MSTRG.26817"; transcript_id "MSTRG.26817.11"; exon_number "11";
chr10	StringTie	exon	124984778	124988194	1000	+	.	gene_id "MSTRG.26817"; transcript_id "MSTRG.26817.11"; exon_number "12";
chr10	StringTie	transcript	124916817	124994633	1000	+	.	gene_id "MSTRG.26817"; transcript_id "MSTRG.26817.12";
chr10	StringTie	exon	124916817	124917272	1000	+	.	gene_id "MSTRG.26817"; transcript_id "MSTRG.26817.12"; exon_number "1";
chr10	StringTie	exon	124942457	124943307	1000	+	.	gene_id "MSTRG.26817"; transcript_id "MSTRG.26817.12"; exon_number "2";
chr10	StringTie	exon	124962287	124962408	1000	+	.	gene_id "MSTRG.26817"; transcript_id "MSTRG.26817.12"; exon_number "3";
chr10	StringTie	exon	124966594	124966781	1000	+	.	gene_id "MSTRG.26817"; transcript_id "MSTRG.26817.12"; exon_number "4";
chr10	StringTie	exon	124971965	124972118	1000	+	.	gene_id "MSTRG.26817"; transcript_id "MSTRG.26817.12"; exon_number "5";
chr10	StringTie	exon	124973645	124973716	1000	+	.	gene_id "MSTRG.26817"; transcript_id "MSTRG.26817.12"; exon_number "6";
chr10	StringTie	exon	124974200	124974398	1000	+	.	gene_id "MSTRG.26817"; transcript_id "MSTRG.26817.12"; exon_number "7";
chr10	StringTie	exon	124981709	124981829	1000	+	.	gene_id "MSTRG.26817"; transcript_id "MSTRG.26817.12"; exon_number "8";
chr10	StringTie	exon	124983175	124983304	1000	+	.	gene_id "MSTRG.26817"; transcript_id "MSTRG.26817.12"; exon_number "9";
chr10	StringTie	exon	124983459	124983688	1000	+	.	gene_id "MSTRG.26817"; transcript_id "MSTRG.26817.12"; exon_number "10";
chr10	StringTie	exon	124984774	124987504	1000	+	.	gene_id "MSTRG.26817"; transcript_id "MSTRG.26817.12"; exon_number "11";
chr10	StringTie	exon	124994517	124994633	1000	+	.	gene_id "MSTRG.26817"; transcript_id "MSTRG.26817.12"; exon_number "12";
chr10	StringTie	transcript	124916817	125001454	1000	+	.	gene_id "MSTRG.26817"; transcript_id "MSTRG.26817.13";
chr10	StringTie	exon	124916817	124917272	1000	+	.	gene_id "MSTRG.26817"; transcript_id "MSTRG.26817.13"; exon_number "1";
chr10	StringTie	exon	124926978	124927269	1000	+	.	gene_id "MSTRG.26817"; transcript_id "MSTRG.26817.13"; exon_number "2";
chr10	StringTie	exon	124940374	124940547	1000	+	.	gene_id "MSTRG.26817"; transcript_id "MSTRG.26817.13"; exon_number "3";
chr10	StringTie	exon	124942457	124943307	1000	+	.	gene_id "MSTRG.26817"; transcript_id "MSTRG.26817.13"; exon_number "4";
chr10	StringTie	exon	124962287	124962408	1000	+	.	gene_id "MSTRG.26817"; transcript_id "MSTRG.26817.13"; exon_number "5";
chr10	StringTie	exon	124966594	124966781	1000	+	.	gene_id "MSTRG.26817"; transcript_id "MSTRG.26817.13"; exon_number "6";
chr10	StringTie	exon	124971965	124972118	1000	+	.	gene_id "MSTRG.26817"; transcript_id "MSTRG.26817.13"; exon_number "7";
chr10	StringTie	exon	124973645	124973716	1000	+	.	gene_id "MSTRG.26817"; transcript_id "MSTRG.26817.13"; exon_number "8";
chr10	StringTie	exon	124974200	124974398	1000	+	.	gene_id "MSTRG.26817"; transcript_id "MSTRG.26817.13"; exon_number "9";
chr10	StringTie	exon	124981709	124981829	1000	+	.	gene_id "MSTRG.26817"; transcript_id "MSTRG.26817.13"; exon_number "10";
chr10	StringTie	exon	124983175	124983304	1000	+	.	gene_id "MSTRG.26817"; transcript_id "MSTRG.26817.13"; exon_number "11";
chr10	StringTie	exon	124983459	124983688	1000	+	.	gene_id "MSTRG.26817"; transcript_id "MSTRG.26817.13"; exon_number "12";
chr10	StringTie	exon	124984774	124987504	1000	+	.	gene_id "MSTRG.26817"; transcript_id "MSTRG.26817.13"; exon_number "13";
chr10	StringTie	exon	124994517	124994706	1000	+	.	gene_id "MSTRG.26817"; transcript_id "MSTRG.26817.13"; exon_number "14";
chr10	StringTie	exon	124995746	125001454	1000	+	.	gene_id "MSTRG.26817"; transcript_id "MSTRG.26817.13"; exon_number "15";
chr10	StringTie	transcript	124916820	125003281	1000	+	.	gene_id "MSTRG.26817"; transcript_id "MSTRG.26817.14";
chr10	StringTie	exon	124916820	124917272	1000	+	.	gene_id "MSTRG.26817"; transcript_id "MSTRG.26817.14"; exon_number "1";
chr10	StringTie	exon	124942457	124943307	1000	+	.	gene_id "MSTRG.26817"; transcript_id "MSTRG.26817.14"; exon_number "2";
chr10	StringTie	exon	124962287	124962408	1000	+	.	gene_id "MSTRG.26817"; transcript_id "MSTRG.26817.14"; exon_number "3";
chr10	StringTie	exon	124966594	124966781	1000	+	.	gene_id "MSTRG.26817"; transcript_id "MSTRG.26817.14"; exon_number "4";
chr10	StringTie	exon	124971965	124972118	1000	+	.	gene_id "MSTRG.26817"; transcript_id "MSTRG.26817.14"; exon_number "5";
chr10	StringTie	exon	124973645	124973716	1000	+	.	gene_id "MSTRG.26817"; transcript_id "MSTRG.26817.14"; exon_number "6";
chr10	StringTie	exon	124974200	124974398	1000	+	.	gene_id "MSTRG.26817"; transcript_id "MSTRG.26817.14"; exon_number "7";
chr10	StringTie	exon	124981709	124981829	1000	+	.	gene_id "MSTRG.26817"; transcript_id "MSTRG.26817.14"; exon_number "8";
chr10	StringTie	exon	124983175	124983304	1000	+	.	gene_id "MSTRG.26817"; transcript_id "MSTRG.26817.14"; exon_number "9";
chr10	StringTie	exon	124983459	124983688	1000	+	.	gene_id "MSTRG.26817"; transcript_id "MSTRG.26817.14"; exon_number "10";
chr10	StringTie	exon	124984778	124987504	1000	+	.	gene_id "MSTRG.26817"; transcript_id "MSTRG.26817.14"; exon_number "11";
chr10	StringTie	exon	124994517	125000451	1000	+	.	gene_id "MSTRG.26817"; transcript_id "MSTRG.26817.14"; exon_number "12";
chr10	StringTie	exon	125000658	125003281	1000	+	.	gene_id "MSTRG.26817"; transcript_id "MSTRG.26817.14"; exon_number "13";
chr10	StringTie	transcript	124916823	125001649	1000	+	.	gene_id "MSTRG.26817"; transcript_id "MSTRG.26817.15";
chr10	StringTie	exon	124916823	124917272	1000	+	.	gene_id "MSTRG.26817"; transcript_id "MSTRG.26817.15"; exon_number "1";
chr10	StringTie	exon	124942457	124943307	1000	+	.	gene_id "MSTRG.26817"; transcript_id "MSTRG.26817.15"; exon_number "2";
chr10	StringTie	exon	124966594	124966781	1000	+	.	gene_id "MSTRG.26817"; transcript_id "MSTRG.26817.15"; exon_number "3";
chr10	StringTie	exon	124971965	124972118	1000	+	.	gene_id "MSTRG.26817"; transcript_id "MSTRG.26817.15"; exon_number "4";
chr10	StringTie	exon	124973645	124973716	1000	+	.	gene_id "MSTRG.26817"; transcript_id "MSTRG.26817.15"; exon_number "5";
chr10	StringTie	exon	124974200	124974398	1000	+	.	gene_id "MSTRG.26817"; transcript_id "MSTRG.26817.15"; exon_number "6";
chr10	StringTie	exon	124981709	124981829	1000	+	.	gene_id "MSTRG.26817"; transcript_id "MSTRG.26817.15"; exon_number "7";
chr10	StringTie	exon	124983175	124983304	1000	+	.	gene_id "MSTRG.26817"; transcript_id "MSTRG.26817.15"; exon_number "8";
chr10	StringTie	exon	124983459	124983688	1000	+	.	gene_id "MSTRG.26817"; transcript_id "MSTRG.26817.15"; exon_number "9";
chr10	StringTie	exon	124984774	124987504	1000	+	.	gene_id "MSTRG.26817"; transcript_id "MSTRG.26817.15"; exon_number "10";
chr10	StringTie	exon	124994517	124994565	1000	+	.	gene_id "MSTRG.26817"; transcript_id "MSTRG.26817.15"; exon_number "11";
chr10	StringTie	exon	124994614	125001649	1000	+	.	gene_id "MSTRG.26817"; transcript_id "MSTRG.26817.15"; exon_number "12";
chr10	StringTie	transcript	124916824	124988194	1000	+	.	gene_id "MSTRG.26817"; transcript_id "MSTRG.26817.16";
chr10	StringTie	exon	124916824	124917272	1000	+	.	gene_id "MSTRG.26817"; transcript_id "MSTRG.26817.16"; exon_number "1";
chr10	StringTie	exon	124940374	124940547	1000	+	.	gene_id "MSTRG.26817"; transcript_id "MSTRG.26817.16"; exon_number "2";
chr10	StringTie	exon	124942457	124943307	1000	+	.	gene_id "MSTRG.26817"; transcript_id "MSTRG.26817.16"; exon_number "3";
chr10	StringTie	exon	124962287	124962408	1000	+	.	gene_id "MSTRG.26817"; transcript_id "MSTRG.26817.16"; exon_number "4";
chr10	StringTie	exon	124966594	124966781	1000	+	.	gene_id "MSTRG.26817"; transcript_id "MSTRG.26817.16"; exon_number "5";
chr10	StringTie	exon	124971965	124972118	1000	+	.	gene_id "MSTRG.26817"; transcript_id "MSTRG.26817.16"; exon_number "6";
chr10	StringTie	exon	124973645	124973716	1000	+	.	gene_id "MSTRG.26817"; transcript_id "MSTRG.26817.16"; exon_number "7";
chr10	StringTie	exon	124974200	124974398	1000	+	.	gene_id "MSTRG.26817"; transcript_id "MSTRG.26817.16"; exon_number "8";
chr10	StringTie	exon	124981709	124981829	1000	+	.	gene_id "MSTRG.26817"; transcript_id "MSTRG.26817.16"; exon_number "9";
chr10	StringTie	exon	124983175	124983304	1000	+	.	gene_id "MSTRG.26817"; transcript_id "MSTRG.26817.16"; exon_number "10";
chr10	StringTie	exon	124983459	124983688	1000	+	.	gene_id "MSTRG.26817"; transcript_id "MSTRG.26817.16"; exon_number "11";
chr10	StringTie	exon	124984778	124988194	1000	+	.	gene_id "MSTRG.26817"; transcript_id "MSTRG.26817.16"; exon_number "12";
chr10	StringTie	transcript	124916824	124988194	1000	+	.	gene_id "MSTRG.26817"; transcript_id "MSTRG.26817.17";
chr10	StringTie	exon	124916824	124917272	1000	+	.	gene_id "MSTRG.26817"; transcript_id "MSTRG.26817.17"; exon_number "1";
chr10	StringTie	exon	124940374	124940547	1000	+	.	gene_id "MSTRG.26817"; transcript_id "MSTRG.26817.17"; exon_number "2";
chr10	StringTie	exon	124942457	124943307	1000	+	.	gene_id "MSTRG.26817"; transcript_id "MSTRG.26817.17"; exon_number "3";
chr10	StringTie	exon	124966594	124966781	1000	+	.	gene_id "MSTRG.26817"; transcript_id "MSTRG.26817.17"; exon_number "4";
chr10	StringTie	exon	124971965	124972118	1000	+	.	gene_id "MSTRG.26817"; transcript_id "MSTRG.26817.17"; exon_number "5";
chr10	StringTie	exon	124973645	124973716	1000	+	.	gene_id "MSTRG.26817"; transcript_id "MSTRG.26817.17"; exon_number "6";
chr10	StringTie	exon	124974200	124974398	1000	+	.	gene_id "MSTRG.26817"; transcript_id "MSTRG.26817.17"; exon_number "7";
chr10	StringTie	exon	124981709	124981829	1000	+	.	gene_id "MSTRG.26817"; transcript_id "MSTRG.26817.17"; exon_number "8";
chr10	StringTie	exon	124983175	124983304	1000	+	.	gene_id "MSTRG.26817"; transcript_id "MSTRG.26817.17"; exon_number "9";
chr10	StringTie	exon	124983459	124983688	1000	+	.	gene_id "MSTRG.26817"; transcript_id "MSTRG.26817.17"; exon_number "10";
chr10	StringTie	exon	124984778	124988194	1000	+	.	gene_id "MSTRG.26817"; transcript_id "MSTRG.26817.17"; exon_number "11";
chr10	StringTie	transcript	124916824	124988856	1000	+	.	gene_id "MSTRG.26817"; transcript_id "MSTRG.26817.18";
chr10	StringTie	exon	124916824	124917272	1000	+	.	gene_id "MSTRG.26817"; transcript_id "MSTRG.26817.18"; exon_number "1";
chr10	StringTie	exon	124940374	124940547	1000	+	.	gene_id "MSTRG.26817"; transcript_id "MSTRG.26817.18"; exon_number "2";
chr10	StringTie	exon	124942457	124943307	1000	+	.	gene_id "MSTRG.26817"; transcript_id "MSTRG.26817.18"; exon_number "3";
chr10	StringTie	exon	124966594	124966781	1000	+	.	gene_id "MSTRG.26817"; transcript_id "MSTRG.26817.18"; exon_number "4";
chr10	StringTie	exon	124971965	124972118	1000	+	.	gene_id "MSTRG.26817"; transcript_id "MSTRG.26817.18"; exon_number "5";
chr10	StringTie	exon	124973645	124973716	1000	+	.	gene_id "MSTRG.26817"; transcript_id "MSTRG.26817.18"; exon_number "6";
chr10	StringTie	exon	124974200	124974398	1000	+	.	gene_id "MSTRG.26817"; transcript_id "MSTRG.26817.18"; exon_number "7";
chr10	StringTie	exon	124981709	124981829	1000	+	.	gene_id "MSTRG.26817"; transcript_id "MSTRG.26817.18"; exon_number "8";
chr10	StringTie	exon	124983175	124983304	1000	+	.	gene_id "MSTRG.26817"; transcript_id "MSTRG.26817.18"; exon_number "9";
chr10	StringTie	exon	124983459	124983688	1000	+	.	gene_id "MSTRG.26817"; transcript_id "MSTRG.26817.18"; exon_number "10";
chr10	StringTie	exon	124984774	124987504	1000	+	.	gene_id "MSTRG.26817"; transcript_id "MSTRG.26817.18"; exon_number "11";
chr10	StringTie	exon	124988186	124988660	1000	+	.	gene_id "MSTRG.26817"; transcript_id "MSTRG.26817.18"; exon_number "12";
chr10	StringTie	exon	124988773	124988856	1000	+	.	gene_id "MSTRG.26817"; transcript_id "MSTRG.26817.18"; exon_number "13";
chr10	StringTie	transcript	124916826	124994570	1000	+	.	gene_id "MSTRG.26817"; transcript_id "MSTRG.26817.19";
chr10	StringTie	exon	124916826	124917272	1000	+	.	gene_id "MSTRG.26817"; transcript_id "MSTRG.26817.19"; exon_number "1";
chr10	StringTie	exon	124940374	124940547	1000	+	.	gene_id "MSTRG.26817"; transcript_id "MSTRG.26817.19"; exon_number "2";
chr10	StringTie	exon	124942457	124943307	1000	+	.	gene_id "MSTRG.26817"; transcript_id "MSTRG.26817.19"; exon_number "3";
chr10	StringTie	exon	124962287	124962408	1000	+	.	gene_id "MSTRG.26817"; transcript_id "MSTRG.26817.19"; exon_number "4";
chr10	StringTie	exon	124966594	124966781	1000	+	.	gene_id "MSTRG.26817"; transcript_id "MSTRG.26817.19"; exon_number "5";
chr10	StringTie	exon	124971965	124972118	1000	+	.	gene_id "MSTRG.26817"; transcript_id "MSTRG.26817.19"; exon_number "6";
chr10	StringTie	exon	124973645	124973716	1000	+	.	gene_id "MSTRG.26817"; transcript_id "MSTRG.26817.19"; exon_number "7";
chr10	StringTie	exon	124974200	124974398	1000	+	.	gene_id "MSTRG.26817"; transcript_id "MSTRG.26817.19"; exon_number "8";
chr10	StringTie	exon	124981709	124981829	1000	+	.	gene_id "MSTRG.26817"; transcript_id "MSTRG.26817.19"; exon_number "9";
chr10	StringTie	exon	124983175	124983304	1000	+	.	gene_id "MSTRG.26817"; transcript_id "MSTRG.26817.19"; exon_number "10";
chr10	StringTie	exon	124983459	124983688	1000	+	.	gene_id "MSTRG.26817"; transcript_id "MSTRG.26817.19"; exon_number "11";
chr10	StringTie	exon	124984774	124987504	1000	+	.	gene_id "MSTRG.26817"; transcript_id "MSTRG.26817.19"; exon_number "12";
chr10	StringTie	exon	124994524	124994570	1000	+	.	gene_id "MSTRG.26817"; transcript_id "MSTRG.26817.19"; exon_number "13";
chr10	StringTie	transcript	124916389	125002963	1000	+	.	gene_id "MSTRG.26817"; transcript_id "MSTRG.26817.2";
chr10	StringTie	exon	124916389	124917272	1000	+	.	gene_id "MSTRG.26817"; transcript_id "MSTRG.26817.2"; exon_number "1";
chr10	StringTie	exon	124942457	124943307	1000	+	.	gene_id "MSTRG.26817"; transcript_id "MSTRG.26817.2"; exon_number "2";
chr10	StringTie	exon	124966594	124966781	1000	+	.	gene_id "MSTRG.26817"; transcript_id "MSTRG.26817.2"; exon_number "3";
chr10	StringTie	exon	124971965	124972118	1000	+	.	gene_id "MSTRG.26817"; transcript_id "MSTRG.26817.2"; exon_number "4";
chr10	StringTie	exon	124973645	124973716	1000	+	.	gene_id "MSTRG.26817"; transcript_id "MSTRG.26817.2"; exon_number "5";
chr10	StringTie	exon	124974200	124974398	1000	+	.	gene_id "MSTRG.26817"; transcript_id "MSTRG.26817.2"; exon_number "6";
chr10	StringTie	exon	124981709	124981829	1000	+	.	gene_id "MSTRG.26817"; transcript_id "MSTRG.26817.2"; exon_number "7";
chr10	StringTie	exon	124983175	124983304	1000	+	.	gene_id "MSTRG.26817"; transcript_id "MSTRG.26817.2"; exon_number "8";
chr10	StringTie	exon	124983459	124983688	1000	+	.	gene_id "MSTRG.26817"; transcript_id "MSTRG.26817.2"; exon_number "9";
chr10	StringTie	exon	124984774	124987504	1000	+	.	gene_id "MSTRG.26817"; transcript_id "MSTRG.26817.2"; exon_number "10";
chr10	StringTie	exon	124994524	124997976	1000	+	.	gene_id "MSTRG.26817"; transcript_id "MSTRG.26817.2"; exon_number "11";
chr10	StringTie	exon	124998014	125002963	1000	+	.	gene_id "MSTRG.26817"; transcript_id "MSTRG.26817.2"; exon_number "12";
chr10	StringTie	transcript	124916835	124988954	1000	+	.	gene_id "MSTRG.26817"; transcript_id "MSTRG.26817.20";
chr10	StringTie	exon	124916835	124917272	1000	+	.	gene_id "MSTRG.26817"; transcript_id "MSTRG.26817.20"; exon_number "1";
chr10	StringTie	exon	124940374	124940547	1000	+	.	gene_id "MSTRG.26817"; transcript_id "MSTRG.26817.20"; exon_number "2";
chr10	StringTie	exon	124942457	124943307	1000	+	.	gene_id "MSTRG.26817"; transcript_id "MSTRG.26817.20"; exon_number "3";
chr10	StringTie	exon	124966594	124966781	1000	+	.	gene_id "MSTRG.26817"; transcript_id "MSTRG.26817.20"; exon_number "4";
chr10	StringTie	exon	124971965	124972118	1000	+	.	gene_id "MSTRG.26817"; transcript_id "MSTRG.26817.20"; exon_number "5";
chr10	StringTie	exon	124973645	124973716	1000	+	.	gene_id "MSTRG.26817"; transcript_id "MSTRG.26817.20"; exon_number "6";
chr10	StringTie	exon	124974200	124974398	1000	+	.	gene_id "MSTRG.26817"; transcript_id "MSTRG.26817.20"; exon_number "7";
chr10	StringTie	exon	124981709	124981829	1000	+	.	gene_id "MSTRG.26817"; transcript_id "MSTRG.26817.20"; exon_number "8";
chr10	StringTie	exon	124983175	124983304	1000	+	.	gene_id "MSTRG.26817"; transcript_id "MSTRG.26817.20"; exon_number "9";
chr10	StringTie	exon	124983459	124983688	1000	+	.	gene_id "MSTRG.26817"; transcript_id "MSTRG.26817.20"; exon_number "10";
chr10	StringTie	exon	124984774	124987504	1000	+	.	gene_id "MSTRG.26817"; transcript_id "MSTRG.26817.20"; exon_number "11";
chr10	StringTie	exon	124988909	124988954	1000	+	.	gene_id "MSTRG.26817"; transcript_id "MSTRG.26817.20"; exon_number "12";
chr10	StringTie	transcript	124916843	124994617	1000	+	.	gene_id "MSTRG.26817"; transcript_id "MSTRG.26817.21";
chr10	StringTie	exon	124916843	124917272	1000	+	.	gene_id "MSTRG.26817"; transcript_id "MSTRG.26817.21"; exon_number "1";
chr10	StringTie	exon	124926978	124927269	1000	+	.	gene_id "MSTRG.26817"; transcript_id "MSTRG.26817.21"; exon_number "2";
chr10	StringTie	exon	124940374	124940547	1000	+	.	gene_id "MSTRG.26817"; transcript_id "MSTRG.26817.21"; exon_number "3";
chr10	StringTie	exon	124942457	124943307	1000	+	.	gene_id "MSTRG.26817"; transcript_id "MSTRG.26817.21"; exon_number "4";
chr10	StringTie	exon	124962287	124962408	1000	+	.	gene_id "MSTRG.26817"; transcript_id "MSTRG.26817.21"; exon_number "5";
chr10	StringTie	exon	124966594	124966781	1000	+	.	gene_id "MSTRG.26817"; transcript_id "MSTRG.26817.21"; exon_number "6";
chr10	StringTie	exon	124971965	124972118	1000	+	.	gene_id "MSTRG.26817"; transcript_id "MSTRG.26817.21"; exon_number "7";
chr10	StringTie	exon	124973645	124973716	1000	+	.	gene_id "MSTRG.26817"; transcript_id "MSTRG.26817.21"; exon_number "8";
chr10	StringTie	exon	124974200	124974398	1000	+	.	gene_id "MSTRG.26817"; transcript_id "MSTRG.26817.21"; exon_number "9";
chr10	StringTie	exon	124981709	124981829	1000	+	.	gene_id "MSTRG.26817"; transcript_id "MSTRG.26817.21"; exon_number "10";
chr10	StringTie	exon	124983175	124983304	1000	+	.	gene_id "MSTRG.26817"; transcript_id "MSTRG.26817.21"; exon_number "11";
chr10	StringTie	exon	124983459	124983688	1000	+	.	gene_id "MSTRG.26817"; transcript_id "MSTRG.26817.21"; exon_number "12";
chr10	StringTie	exon	124984774	124987504	1000	+	.	gene_id "MSTRG.26817"; transcript_id "MSTRG.26817.21"; exon_number "13";
chr10	StringTie	exon	124994524	124994617	1000	+	.	gene_id "MSTRG.26817"; transcript_id "MSTRG.26817.21"; exon_number "14";
chr10	StringTie	transcript	124916843	124988194	1000	+	.	gene_id "MSTRG.26817"; transcript_id "MSTRG.26817.22";
chr10	StringTie	exon	124916843	124917272	1000	+	.	gene_id "MSTRG.26817"; transcript_id "MSTRG.26817.22"; exon_number "1";
chr10	StringTie	exon	124942457	124943307	1000	+	.	gene_id "MSTRG.26817"; transcript_id "MSTRG.26817.22"; exon_number "2";
chr10	StringTie	exon	124966594	124966781	1000	+	.	gene_id "MSTRG.26817"; transcript_id "MSTRG.26817.22"; exon_number "3";
chr10	StringTie	exon	124971965	124972118	1000	+	.	gene_id "MSTRG.26817"; transcript_id "MSTRG.26817.22"; exon_number "4";
chr10	StringTie	exon	124973645	124973716	1000	+	.	gene_id "MSTRG.26817"; transcript_id "MSTRG.26817.22"; exon_number "5";
chr10	StringTie	exon	124974200	124974398	1000	+	.	gene_id "MSTRG.26817"; transcript_id "MSTRG.26817.22"; exon_number "6";
chr10	StringTie	exon	124981709	124981829	1000	+	.	gene_id "MSTRG.26817"; transcript_id "MSTRG.26817.22"; exon_number "7";
chr10	StringTie	exon	124983175	124983304	1000	+	.	gene_id "MSTRG.26817"; transcript_id "MSTRG.26817.22"; exon_number "8";
chr10	StringTie	exon	124983459	124983688	1000	+	.	gene_id "MSTRG.26817"; transcript_id "MSTRG.26817.22"; exon_number "9";
chr10	StringTie	exon	124984778	124988194	1000	+	.	gene_id "MSTRG.26817"; transcript_id "MSTRG.26817.22"; exon_number "10";
chr10	StringTie	transcript	124916843	124994468	1000	+	.	gene_id "MSTRG.26817"; transcript_id "MSTRG.26817.23";
chr10	StringTie	exon	124916843	124917272	1000	+	.	gene_id "MSTRG.26817"; transcript_id "MSTRG.26817.23"; exon_number "1";
chr10	StringTie	exon	124942457	124943307	1000	+	.	gene_id "MSTRG.26817"; transcript_id "MSTRG.26817.23"; exon_number "2";
chr10	StringTie	exon	124962287	124962408	1000	+	.	gene_id "MSTRG.26817"; transcript_id "MSTRG.26817.23"; exon_number "3";
chr10	StringTie	exon	124966594	124966781	1000	+	.	gene_id "MSTRG.26817"; transcript_id "MSTRG.26817.23"; exon_number "4";
chr10	StringTie	exon	124971965	124972118	1000	+	.	gene_id "MSTRG.26817"; transcript_id "MSTRG.26817.23"; exon_number "5";
chr10	StringTie	exon	124973645	124973716	1000	+	.	gene_id "MSTRG.26817"; transcript_id "MSTRG.26817.23"; exon_number "6";
chr10	StringTie	exon	124974200	124974398	1000	+	.	gene_id "MSTRG.26817"; transcript_id "MSTRG.26817.23"; exon_number "7";
chr10	StringTie	exon	124981709	124981829	1000	+	.	gene_id "MSTRG.26817"; transcript_id "MSTRG.26817.23"; exon_number "8";
chr10	StringTie	exon	124983175	124983304	1000	+	.	gene_id "MSTRG.26817"; transcript_id "MSTRG.26817.23"; exon_number "9";
chr10	StringTie	exon	124983459	124983688	1000	+	.	gene_id "MSTRG.26817"; transcript_id "MSTRG.26817.23"; exon_number "10";
chr10	StringTie	exon	124984774	124987504	1000	+	.	gene_id "MSTRG.26817"; transcript_id "MSTRG.26817.23"; exon_number "11";
chr10	StringTie	exon	124994343	124994468	1000	+	.	gene_id "MSTRG.26817"; transcript_id "MSTRG.26817.23"; exon_number "12";
chr10	StringTie	transcript	124916843	124994446	1000	+	.	gene_id "MSTRG.26817"; transcript_id "MSTRG.26817.24";
chr10	StringTie	exon	124916843	124917272	1000	+	.	gene_id "MSTRG.26817"; transcript_id "MSTRG.26817.24"; exon_number "1";
chr10	StringTie	exon	124926978	124927269	1000	+	.	gene_id "MSTRG.26817"; transcript_id "MSTRG.26817.24"; exon_number "2";
chr10	StringTie	exon	124940374	124940547	1000	+	.	gene_id "MSTRG.26817"; transcript_id "MSTRG.26817.24"; exon_number "3";
chr10	StringTie	exon	124942457	124943307	1000	+	.	gene_id "MSTRG.26817"; transcript_id "MSTRG.26817.24"; exon_number "4";
chr10	StringTie	exon	124962287	124962408	1000	+	.	gene_id "MSTRG.26817"; transcript_id "MSTRG.26817.24"; exon_number "5";
chr10	StringTie	exon	124966594	124966781	1000	+	.	gene_id "MSTRG.26817"; transcript_id "MSTRG.26817.24"; exon_number "6";
chr10	StringTie	exon	124971965	124972118	1000	+	.	gene_id "MSTRG.26817"; transcript_id "MSTRG.26817.24"; exon_number "7";
chr10	StringTie	exon	124973645	124973716	1000	+	.	gene_id "MSTRG.26817"; transcript_id "MSTRG.26817.24"; exon_number "8";
chr10	StringTie	exon	124974200	124974398	1000	+	.	gene_id "MSTRG.26817"; transcript_id "MSTRG.26817.24"; exon_number "9";
chr10	StringTie	exon	124981709	124981829	1000	+	.	gene_id "MSTRG.26817"; transcript_id "MSTRG.26817.24"; exon_number "10";
chr10	StringTie	exon	124983175	124983304	1000	+	.	gene_id "MSTRG.26817"; transcript_id "MSTRG.26817.24"; exon_number "11";
chr10	StringTie	exon	124983459	124983688	1000	+	.	gene_id "MSTRG.26817"; transcript_id "MSTRG.26817.24"; exon_number "12";
chr10	StringTie	exon	124984774	124987504	1000	+	.	gene_id "MSTRG.26817"; transcript_id "MSTRG.26817.24"; exon_number "13";
chr10	StringTie	exon	124994343	124994446	1000	+	.	gene_id "MSTRG.26817"; transcript_id "MSTRG.26817.24"; exon_number "14";
chr10	StringTie	transcript	124916846	124994447	1000	+	.	gene_id "MSTRG.26817"; transcript_id "MSTRG.26817.25";
chr10	StringTie	exon	124916846	124917272	1000	+	.	gene_id "MSTRG.26817"; transcript_id "MSTRG.26817.25"; exon_number "1";
chr10	StringTie	exon	124926978	124927269	1000	+	.	gene_id "MSTRG.26817"; transcript_id "MSTRG.26817.25"; exon_number "2";
chr10	StringTie	exon	124940374	124940547	1000	+	.	gene_id "MSTRG.26817"; transcript_id "MSTRG.26817.25"; exon_number "3";
chr10	StringTie	exon	124942457	124943307	1000	+	.	gene_id "MSTRG.26817"; transcript_id "MSTRG.26817.25"; exon_number "4";
chr10	StringTie	exon	124966594	124966781	1000	+	.	gene_id "MSTRG.26817"; transcript_id "MSTRG.26817.25"; exon_number "5";
chr10	StringTie	exon	124971965	124972118	1000	+	.	gene_id "MSTRG.26817"; transcript_id "MSTRG.26817.25"; exon_number "6";
chr10	StringTie	exon	124973645	124973716	1000	+	.	gene_id "MSTRG.26817"; transcript_id "MSTRG.26817.25"; exon_number "7";
chr10	StringTie	exon	124974200	124974398	1000	+	.	gene_id "MSTRG.26817"; transcript_id "MSTRG.26817.25"; exon_number "8";
chr10	StringTie	exon	124981709	124981829	1000	+	.	gene_id "MSTRG.26817"; transcript_id "MSTRG.26817.25"; exon_number "9";
chr10	StringTie	exon	124983175	124983304	1000	+	.	gene_id "MSTRG.26817"; transcript_id "MSTRG.26817.25"; exon_number "10";
chr10	StringTie	exon	124983459	124983688	1000	+	.	gene_id "MSTRG.26817"; transcript_id "MSTRG.26817.25"; exon_number "11";
chr10	StringTie	exon	124984774	124987504	1000	+	.	gene_id "MSTRG.26817"; transcript_id "MSTRG.26817.25"; exon_number "12";
chr10	StringTie	exon	124994343	124994447	1000	+	.	gene_id "MSTRG.26817"; transcript_id "MSTRG.26817.25"; exon_number "13";
chr10	StringTie	transcript	124916850	124988261	1000	+	.	gene_id "MSTRG.26817"; transcript_id "MSTRG.26817.26";
chr10	StringTie	exon	124916850	124917272	1000	+	.	gene_id "MSTRG.26817"; transcript_id "MSTRG.26817.26"; exon_number "1";
chr10	StringTie	exon	124942457	124943307	1000	+	.	gene_id "MSTRG.26817"; transcript_id "MSTRG.26817.26"; exon_number "2";
chr10	StringTie	exon	124962287	124962408	1000	+	.	gene_id "MSTRG.26817"; transcript_id "MSTRG.26817.26"; exon_number "3";
chr10	StringTie	exon	124966594	124966781	1000	+	.	gene_id "MSTRG.26817"; transcript_id "MSTRG.26817.26"; exon_number "4";
chr10	StringTie	exon	124969779	124969871	1000	+	.	gene_id "MSTRG.26817"; transcript_id "MSTRG.26817.26"; exon_number "5";
chr10	StringTie	exon	124971965	124972118	1000	+	.	gene_id "MSTRG.26817"; transcript_id "MSTRG.26817.26"; exon_number "6";
chr10	StringTie	exon	124973645	124973716	1000	+	.	gene_id "MSTRG.26817"; transcript_id "MSTRG.26817.26"; exon_number "7";
chr10	StringTie	exon	124974200	124974398	1000	+	.	gene_id "MSTRG.26817"; transcript_id "MSTRG.26817.26"; exon_number "8";
chr10	StringTie	exon	124981709	124981829	1000	+	.	gene_id "MSTRG.26817"; transcript_id "MSTRG.26817.26"; exon_number "9";
chr10	StringTie	exon	124983175	124983304	1000	+	.	gene_id "MSTRG.26817"; transcript_id "MSTRG.26817.26"; exon_number "10";
chr10	StringTie	exon	124983459	124983688	1000	+	.	gene_id "MSTRG.26817"; transcript_id "MSTRG.26817.26"; exon_number "11";
chr10	StringTie	exon	124984778	124988261	1000	+	.	gene_id "MSTRG.26817"; transcript_id "MSTRG.26817.26"; exon_number "12";
chr10	StringTie	transcript	124916852	125002862	1000	+	.	gene_id "MSTRG.26817"; transcript_id "MSTRG.26817.27";
chr10	StringTie	exon	124916852	124917272	1000	+	.	gene_id "MSTRG.26817"; transcript_id "MSTRG.26817.27"; exon_number "1";
chr10	StringTie	exon	124940374	124940547	1000	+	.	gene_id "MSTRG.26817"; transcript_id "MSTRG.26817.27"; exon_number "2";
chr10	StringTie	exon	124942457	124943307	1000	+	.	gene_id "MSTRG.26817"; transcript_id "MSTRG.26817.27"; exon_number "3";
chr10	StringTie	exon	124966594	124966781	1000	+	.	gene_id "MSTRG.26817"; transcript_id "MSTRG.26817.27"; exon_number "4";
chr10	StringTie	exon	124971965	124972118	1000	+	.	gene_id "MSTRG.26817"; transcript_id "MSTRG.26817.27"; exon_number "5";
chr10	StringTie	exon	124973645	124973716	1000	+	.	gene_id "MSTRG.26817"; transcript_id "MSTRG.26817.27"; exon_number "6";
chr10	StringTie	exon	124974200	124974398	1000	+	.	gene_id "MSTRG.26817"; transcript_id "MSTRG.26817.27"; exon_number "7";
chr10	StringTie	exon	124981709	124981829	1000	+	.	gene_id "MSTRG.26817"; transcript_id "MSTRG.26817.27"; exon_number "8";
chr10	StringTie	exon	124983175	124983304	1000	+	.	gene_id "MSTRG.26817"; transcript_id "MSTRG.26817.27"; exon_number "9";
chr10	StringTie	exon	124983459	124983688	1000	+	.	gene_id "MSTRG.26817"; transcript_id "MSTRG.26817.27"; exon_number "10";
chr10	StringTie	exon	124984774	124987504	1000	+	.	gene_id "MSTRG.26817"; transcript_id "MSTRG.26817.27"; exon_number "11";
chr10	StringTie	exon	124994517	124994646	1000	+	.	gene_id "MSTRG.26817"; transcript_id "MSTRG.26817.27"; exon_number "12";
chr10	StringTie	exon	124997977	125002862	1000	+	.	gene_id "MSTRG.26817"; transcript_id "MSTRG.26817.27"; exon_number "13";
chr10	StringTie	transcript	124916859	124994447	1000	+	.	gene_id "MSTRG.26817"; transcript_id "MSTRG.26817.28";
chr10	StringTie	exon	124916859	124917272	1000	+	.	gene_id "MSTRG.26817"; transcript_id "MSTRG.26817.28"; exon_number "1";
chr10	StringTie	exon	124926978	124927269	1000	+	.	gene_id "MSTRG.26817"; transcript_id "MSTRG.26817.28"; exon_number "2";
chr10	StringTie	exon	124942457	124943307	1000	+	.	gene_id "MSTRG.26817"; transcript_id "MSTRG.26817.28"; exon_number "3";
chr10	StringTie	exon	124966594	124966781	1000	+	.	gene_id "MSTRG.26817"; transcript_id "MSTRG.26817.28"; exon_number "4";
chr10	StringTie	exon	124971965	124972118	1000	+	.	gene_id "MSTRG.26817"; transcript_id "MSTRG.26817.28"; exon_number "5";
chr10	StringTie	exon	124973645	124973716	1000	+	.	gene_id "MSTRG.26817"; transcript_id "MSTRG.26817.28"; exon_number "6";
chr10	StringTie	exon	124974200	124974398	1000	+	.	gene_id "MSTRG.26817"; transcript_id "MSTRG.26817.28"; exon_number "7";
chr10	StringTie	exon	124981709	124981829	1000	+	.	gene_id "MSTRG.26817"; transcript_id "MSTRG.26817.28"; exon_number "8";
chr10	StringTie	exon	124983175	124983304	1000	+	.	gene_id "MSTRG.26817"; transcript_id "MSTRG.26817.28"; exon_number "9";
chr10	StringTie	exon	124983459	124983688	1000	+	.	gene_id "MSTRG.26817"; transcript_id "MSTRG.26817.28"; exon_number "10";
chr10	StringTie	exon	124984774	124987504	1000	+	.	gene_id "MSTRG.26817"; transcript_id "MSTRG.26817.28"; exon_number "11";
chr10	StringTie	exon	124994343	124994447	1000	+	.	gene_id "MSTRG.26817"; transcript_id "MSTRG.26817.28"; exon_number "12";
chr10	StringTie	transcript	124916864	124988194	1000	+	.	gene_id "MSTRG.26817"; transcript_id "MSTRG.26817.29";
chr10	StringTie	exon	124916864	124917272	1000	+	.	gene_id "MSTRG.26817"; transcript_id "MSTRG.26817.29"; exon_number "1";
chr10	StringTie	exon	124926978	124927269	1000	+	.	gene_id "MSTRG.26817"; transcript_id "MSTRG.26817.29"; exon_number "2";
chr10	StringTie	exon	124940374	124940547	1000	+	.	gene_id "MSTRG.26817"; transcript_id "MSTRG.26817.29"; exon_number "3";
chr10	StringTie	exon	124942457	124943307	1000	+	.	gene_id "MSTRG.26817"; transcript_id "MSTRG.26817.29"; exon_number "4";
chr10	StringTie	exon	124962287	124962408	1000	+	.	gene_id "MSTRG.26817"; transcript_id "MSTRG.26817.29"; exon_number "5";
chr10	StringTie	exon	124966594	124966781	1000	+	.	gene_id "MSTRG.26817"; transcript_id "MSTRG.26817.29"; exon_number "6";
chr10	StringTie	exon	124971965	124972118	1000	+	.	gene_id "MSTRG.26817"; transcript_id "MSTRG.26817.29"; exon_number "7";
chr10	StringTie	exon	124973645	124973716	1000	+	.	gene_id "MSTRG.26817"; transcript_id "MSTRG.26817.29"; exon_number "8";
chr10	StringTie	exon	124974200	124974398	1000	+	.	gene_id "MSTRG.26817"; transcript_id "MSTRG.26817.29"; exon_number "9";
chr10	StringTie	exon	124981709	124981829	1000	+	.	gene_id "MSTRG.26817"; transcript_id "MSTRG.26817.29"; exon_number "10";
chr10	StringTie	exon	124983175	124983304	1000	+	.	gene_id "MSTRG.26817"; transcript_id "MSTRG.26817.29"; exon_number "11";
chr10	StringTie	exon	124983459	124983688	1000	+	.	gene_id "MSTRG.26817"; transcript_id "MSTRG.26817.29"; exon_number "12";
chr10	StringTie	exon	124984778	124988194	1000	+	.	gene_id "MSTRG.26817"; transcript_id "MSTRG.26817.29"; exon_number "13";
chr10	StringTie	transcript	124916452	125022617	1000	+	.	gene_id "MSTRG.26817"; transcript_id "MSTRG.26817.3";
chr10	StringTie	exon	124916452	124917272	1000	+	.	gene_id "MSTRG.26817"; transcript_id "MSTRG.26817.3"; exon_number "1";
chr10	StringTie	exon	124940374	124940547	1000	+	.	gene_id "MSTRG.26817"; transcript_id "MSTRG.26817.3"; exon_number "2";
chr10	StringTie	exon	124942457	124943307	1000	+	.	gene_id "MSTRG.26817"; transcript_id "MSTRG.26817.3"; exon_number "3";
chr10	StringTie	exon	124966594	124966781	1000	+	.	gene_id "MSTRG.26817"; transcript_id "MSTRG.26817.3"; exon_number "4";
chr10	StringTie	exon	124971965	124972118	1000	+	.	gene_id "MSTRG.26817"; transcript_id "MSTRG.26817.3"; exon_number "5";
chr10	StringTie	exon	124973645	124973716	1000	+	.	gene_id "MSTRG.26817"; transcript_id "MSTRG.26817.3"; exon_number "6";
chr10	StringTie	exon	124974200	124974398	1000	+	.	gene_id "MSTRG.26817"; transcript_id "MSTRG.26817.3"; exon_number "7";
chr10	StringTie	exon	124981709	124981829	1000	+	.	gene_id "MSTRG.26817"; transcript_id "MSTRG.26817.3"; exon_number "8";
chr10	StringTie	exon	124983175	124983304	1000	+	.	gene_id "MSTRG.26817"; transcript_id "MSTRG.26817.3"; exon_number "9";
chr10	StringTie	exon	124983459	124983688	1000	+	.	gene_id "MSTRG.26817"; transcript_id "MSTRG.26817.3"; exon_number "10";
chr10	StringTie	exon	124984774	124987504	1000	+	.	gene_id "MSTRG.26817"; transcript_id "MSTRG.26817.3"; exon_number "11";
chr10	StringTie	exon	124994517	124994652	1000	+	.	gene_id "MSTRG.26817"; transcript_id "MSTRG.26817.3"; exon_number "12";
chr10	StringTie	exon	124997983	125002934	1000	+	.	gene_id "MSTRG.26817"; transcript_id "MSTRG.26817.3"; exon_number "13";
chr10	StringTie	exon	125022267	125022617	1000	+	.	gene_id "MSTRG.26817"; transcript_id "MSTRG.26817.3"; exon_number "14";
chr10	StringTie	transcript	124916864	124988267	1000	+	.	gene_id "MSTRG.26817"; transcript_id "MSTRG.26817.30";
chr10	StringTie	exon	124916864	124917272	1000	+	.	gene_id "MSTRG.26817"; transcript_id "MSTRG.26817.30"; exon_number "1";
chr10	StringTie	exon	124940374	124940547	1000	+	.	gene_id "MSTRG.26817"; transcript_id "MSTRG.26817.30"; exon_number "2";
chr10	StringTie	exon	124942457	124943307	1000	+	.	gene_id "MSTRG.26817"; transcript_id "MSTRG.26817.30"; exon_number "3";
chr10	StringTie	exon	124966594	124966781	1000	+	.	gene_id "MSTRG.26817"; transcript_id "MSTRG.26817.30"; exon_number "4";
chr10	StringTie	exon	124971965	124972118	1000	+	.	gene_id "MSTRG.26817"; transcript_id "MSTRG.26817.30"; exon_number "5";
chr10	StringTie	exon	124973645	124973716	1000	+	.	gene_id "MSTRG.26817"; transcript_id "MSTRG.26817.30"; exon_number "6";
chr10	StringTie	exon	124974200	124974398	1000	+	.	gene_id "MSTRG.26817"; transcript_id "MSTRG.26817.30"; exon_number "7";
chr10	StringTie	exon	124981709	124981829	1000	+	.	gene_id "MSTRG.26817"; transcript_id "MSTRG.26817.30"; exon_number "8";
chr10	StringTie	exon	124983175	124983304	1000	+	.	gene_id "MSTRG.26817"; transcript_id "MSTRG.26817.30"; exon_number "9";
chr10	StringTie	exon	124983459	124983688	1000	+	.	gene_id "MSTRG.26817"; transcript_id "MSTRG.26817.30"; exon_number "10";
chr10	StringTie	exon	124984774	124986937	1000	+	.	gene_id "MSTRG.26817"; transcript_id "MSTRG.26817.30"; exon_number "11";
chr10	StringTie	exon	124987467	124988267	1000	+	.	gene_id "MSTRG.26817"; transcript_id "MSTRG.26817.30"; exon_number "12";
chr10	StringTie	transcript	124916865	124994563	1000	+	.	gene_id "MSTRG.26817"; transcript_id "MSTRG.26817.31";
chr10	StringTie	exon	124916865	124917272	1000	+	.	gene_id "MSTRG.26817"; transcript_id "MSTRG.26817.31"; exon_number "1";
chr10	StringTie	exon	124926978	124927269	1000	+	.	gene_id "MSTRG.26817"; transcript_id "MSTRG.26817.31"; exon_number "2";
chr10	StringTie	exon	124940374	124940547	1000	+	.	gene_id "MSTRG.26817"; transcript_id "MSTRG.26817.31"; exon_number "3";
chr10	StringTie	exon	124942457	124943307	1000	+	.	gene_id "MSTRG.26817"; transcript_id "MSTRG.26817.31"; exon_number "4";
chr10	StringTie	exon	124966594	124966781	1000	+	.	gene_id "MSTRG.26817"; transcript_id "MSTRG.26817.31"; exon_number "5";
chr10	StringTie	exon	124971965	124972118	1000	+	.	gene_id "MSTRG.26817"; transcript_id "MSTRG.26817.31"; exon_number "6";
chr10	StringTie	exon	124973645	124973716	1000	+	.	gene_id "MSTRG.26817"; transcript_id "MSTRG.26817.31"; exon_number "7";
chr10	StringTie	exon	124974200	124974398	1000	+	.	gene_id "MSTRG.26817"; transcript_id "MSTRG.26817.31"; exon_number "8";
chr10	StringTie	exon	124981709	124981829	1000	+	.	gene_id "MSTRG.26817"; transcript_id "MSTRG.26817.31"; exon_number "9";
chr10	StringTie	exon	124983175	124983304	1000	+	.	gene_id "MSTRG.26817"; transcript_id "MSTRG.26817.31"; exon_number "10";
chr10	StringTie	exon	124983459	124983688	1000	+	.	gene_id "MSTRG.26817"; transcript_id "MSTRG.26817.31"; exon_number "11";
chr10	StringTie	exon	124984774	124987504	1000	+	.	gene_id "MSTRG.26817"; transcript_id "MSTRG.26817.31"; exon_number "12";
chr10	StringTie	exon	124994517	124994563	1000	+	.	gene_id "MSTRG.26817"; transcript_id "MSTRG.26817.31"; exon_number "13";
chr10	StringTie	transcript	124916881	124988194	1000	+	.	gene_id "MSTRG.26817"; transcript_id "MSTRG.26817.32";
chr10	StringTie	exon	124916881	124917272	1000	+	.	gene_id "MSTRG.26817"; transcript_id "MSTRG.26817.32"; exon_number "1";
chr10	StringTie	exon	124940374	124940547	1000	+	.	gene_id "MSTRG.26817"; transcript_id "MSTRG.26817.32"; exon_number "2";
chr10	StringTie	exon	124942457	124943307	1000	+	.	gene_id "MSTRG.26817"; transcript_id "MSTRG.26817.32"; exon_number "3";
chr10	StringTie	exon	124966594	124966781	1000	+	.	gene_id "MSTRG.26817"; transcript_id "MSTRG.26817.32"; exon_number "4";
chr10	StringTie	exon	124971965	124972118	1000	+	.	gene_id "MSTRG.26817"; transcript_id "MSTRG.26817.32"; exon_number "5";
chr10	StringTie	exon	124973645	124973716	1000	+	.	gene_id "MSTRG.26817"; transcript_id "MSTRG.26817.32"; exon_number "6";
chr10	StringTie	exon	124974200	124974398	1000	+	.	gene_id "MSTRG.26817"; transcript_id "MSTRG.26817.32"; exon_number "7";
chr10	StringTie	exon	124981709	124981829	1000	+	.	gene_id "MSTRG.26817"; transcript_id "MSTRG.26817.32"; exon_number "8";
chr10	StringTie	exon	124983175	124983304	1000	+	.	gene_id "MSTRG.26817"; transcript_id "MSTRG.26817.32"; exon_number "9";
chr10	StringTie	exon	124984774	124988194	1000	+	.	gene_id "MSTRG.26817"; transcript_id "MSTRG.26817.32"; exon_number "10";
chr10	StringTie	transcript	124916881	124994441	1000	+	.	gene_id "MSTRG.26817"; transcript_id "MSTRG.26817.33";
chr10	StringTie	exon	124916881	124917272	1000	+	.	gene_id "MSTRG.26817"; transcript_id "MSTRG.26817.33"; exon_number "1";
chr10	StringTie	exon	124926978	124927269	1000	+	.	gene_id "MSTRG.26817"; transcript_id "MSTRG.26817.33"; exon_number "2";
chr10	StringTie	exon	124942457	124943307	1000	+	.	gene_id "MSTRG.26817"; transcript_id "MSTRG.26817.33"; exon_number "3";
chr10	StringTie	exon	124962287	124962408	1000	+	.	gene_id "MSTRG.26817"; transcript_id "MSTRG.26817.33"; exon_number "4";
chr10	StringTie	exon	124966594	124966781	1000	+	.	gene_id "MSTRG.26817"; transcript_id "MSTRG.26817.33"; exon_number "5";
chr10	StringTie	exon	124971965	124972118	1000	+	.	gene_id "MSTRG.26817"; transcript_id "MSTRG.26817.33"; exon_number "6";
chr10	StringTie	exon	124973645	124973716	1000	+	.	gene_id "MSTRG.26817"; transcript_id "MSTRG.26817.33"; exon_number "7";
chr10	StringTie	exon	124974200	124974398	1000	+	.	gene_id "MSTRG.26817"; transcript_id "MSTRG.26817.33"; exon_number "8";
chr10	StringTie	exon	124981709	124981829	1000	+	.	gene_id "MSTRG.26817"; transcript_id "MSTRG.26817.33"; exon_number "9";
chr10	StringTie	exon	124983175	124983304	1000	+	.	gene_id "MSTRG.26817"; transcript_id "MSTRG.26817.33"; exon_number "10";
chr10	StringTie	exon	124983459	124983688	1000	+	.	gene_id "MSTRG.26817"; transcript_id "MSTRG.26817.33"; exon_number "11";
chr10	StringTie	exon	124984774	124987504	1000	+	.	gene_id "MSTRG.26817"; transcript_id "MSTRG.26817.33"; exon_number "12";
chr10	StringTie	exon	124994343	124994441	1000	+	.	gene_id "MSTRG.26817"; transcript_id "MSTRG.26817.33"; exon_number "13";
chr10	StringTie	transcript	124917425	124988194	1000	+	.	gene_id "MSTRG.26817"; transcript_id "MSTRG.26817.35";
chr10	StringTie	exon	124917425	124917766	1000	+	.	gene_id "MSTRG.26817"; transcript_id "MSTRG.26817.35"; exon_number "1";
chr10	StringTie	exon	124942457	124943307	1000	+	.	gene_id "MSTRG.26817"; transcript_id "MSTRG.26817.35"; exon_number "2";
chr10	StringTie	exon	124962287	124962408	1000	+	.	gene_id "MSTRG.26817"; transcript_id "MSTRG.26817.35"; exon_number "3";
chr10	StringTie	exon	124966594	124966781	1000	+	.	gene_id "MSTRG.26817"; transcript_id "MSTRG.26817.35"; exon_number "4";
chr10	StringTie	exon	124971965	124972118	1000	+	.	gene_id "MSTRG.26817"; transcript_id "MSTRG.26817.35"; exon_number "5";
chr10	StringTie	exon	124973645	124973716	1000	+	.	gene_id "MSTRG.26817"; transcript_id "MSTRG.26817.35"; exon_number "6";
chr10	StringTie	exon	124974200	124974398	1000	+	.	gene_id "MSTRG.26817"; transcript_id "MSTRG.26817.35"; exon_number "7";
chr10	StringTie	exon	124981709	124981829	1000	+	.	gene_id "MSTRG.26817"; transcript_id "MSTRG.26817.35"; exon_number "8";
chr10	StringTie	exon	124983175	124983304	1000	+	.	gene_id "MSTRG.26817"; transcript_id "MSTRG.26817.35"; exon_number "9";
chr10	StringTie	exon	124983459	124983688	1000	+	.	gene_id "MSTRG.26817"; transcript_id "MSTRG.26817.35"; exon_number "10";
chr10	StringTie	exon	124984774	124988194	1000	+	.	gene_id "MSTRG.26817"; transcript_id "MSTRG.26817.35"; exon_number "11";
chr10	StringTie	transcript	124917450	124988194	1000	+	.	gene_id "MSTRG.26817"; transcript_id "MSTRG.26817.36";
chr10	StringTie	exon	124917450	124917766	1000	+	.	gene_id "MSTRG.26817"; transcript_id "MSTRG.26817.36"; exon_number "1";
chr10	StringTie	exon	124940374	124940547	1000	+	.	gene_id "MSTRG.26817"; transcript_id "MSTRG.26817.36"; exon_number "2";
chr10	StringTie	exon	124942457	124943307	1000	+	.	gene_id "MSTRG.26817"; transcript_id "MSTRG.26817.36"; exon_number "3";
chr10	StringTie	exon	124966594	124966781	1000	+	.	gene_id "MSTRG.26817"; transcript_id "MSTRG.26817.36"; exon_number "4";
chr10	StringTie	exon	124971965	124972118	1000	+	.	gene_id "MSTRG.26817"; transcript_id "MSTRG.26817.36"; exon_number "5";
chr10	StringTie	exon	124973645	124973716	1000	+	.	gene_id "MSTRG.26817"; transcript_id "MSTRG.26817.36"; exon_number "6";
chr10	StringTie	exon	124974200	124974398	1000	+	.	gene_id "MSTRG.26817"; transcript_id "MSTRG.26817.36"; exon_number "7";
chr10	StringTie	exon	124981709	124981829	1000	+	.	gene_id "MSTRG.26817"; transcript_id "MSTRG.26817.36"; exon_number "8";
chr10	StringTie	exon	124983175	124983304	1000	+	.	gene_id "MSTRG.26817"; transcript_id "MSTRG.26817.36"; exon_number "9";
chr10	StringTie	exon	124983459	124983688	1000	+	.	gene_id "MSTRG.26817"; transcript_id "MSTRG.26817.36"; exon_number "10";
chr10	StringTie	exon	124984778	124988194	1000	+	.	gene_id "MSTRG.26817"; transcript_id "MSTRG.26817.36"; exon_number "11";
chr10	StringTie	transcript	124926690	124988252	1000	+	.	gene_id "MSTRG.26817"; transcript_id "MSTRG.26817.37";
chr10	StringTie	exon	124926690	124927269	1000	+	.	gene_id "MSTRG.26817"; transcript_id "MSTRG.26817.37"; exon_number "1";
chr10	StringTie	exon	124940374	124940547	1000	+	.	gene_id "MSTRG.26817"; transcript_id "MSTRG.26817.37"; exon_number "2";
chr10	StringTie	exon	124942457	124943307	1000	+	.	gene_id "MSTRG.26817"; transcript_id "MSTRG.26817.37"; exon_number "3";
chr10	StringTie	exon	124966594	124966781	1000	+	.	gene_id "MSTRG.26817"; transcript_id "MSTRG.26817.37"; exon_number "4";
chr10	StringTie	exon	124971965	124972118	1000	+	.	gene_id "MSTRG.26817"; transcript_id "MSTRG.26817.37"; exon_number "5";
chr10	StringTie	exon	124973645	124973716	1000	+	.	gene_id "MSTRG.26817"; transcript_id "MSTRG.26817.37"; exon_number "6";
chr10	StringTie	exon	124974200	124974398	1000	+	.	gene_id "MSTRG.26817"; transcript_id "MSTRG.26817.37"; exon_number "7";
chr10	StringTie	exon	124981709	124981829	1000	+	.	gene_id "MSTRG.26817"; transcript_id "MSTRG.26817.37"; exon_number "8";
chr10	StringTie	exon	124983175	124983304	1000	+	.	gene_id "MSTRG.26817"; transcript_id "MSTRG.26817.37"; exon_number "9";
chr10	StringTie	exon	124983459	124983688	1000	+	.	gene_id "MSTRG.26817"; transcript_id "MSTRG.26817.37"; exon_number "10";
chr10	StringTie	exon	124984774	124987504	1000	+	.	gene_id "MSTRG.26817"; transcript_id "MSTRG.26817.37"; exon_number "11";
chr10	StringTie	exon	124988186	124988252	1000	+	.	gene_id "MSTRG.26817"; transcript_id "MSTRG.26817.37"; exon_number "12";
chr10	StringTie	transcript	124927146	124988194	1000	+	.	gene_id "MSTRG.26817"; transcript_id "MSTRG.26817.38";
chr10	StringTie	exon	124927146	124927269	1000	+	.	gene_id "MSTRG.26817"; transcript_id "MSTRG.26817.38"; exon_number "1";
chr10	StringTie	exon	124940374	124940547	1000	+	.	gene_id "MSTRG.26817"; transcript_id "MSTRG.26817.38"; exon_number "2";
chr10	StringTie	exon	124942457	124943307	1000	+	.	gene_id "MSTRG.26817"; transcript_id "MSTRG.26817.38"; exon_number "3";
chr10	StringTie	exon	124966594	124966781	1000	+	.	gene_id "MSTRG.26817"; transcript_id "MSTRG.26817.38"; exon_number "4";
chr10	StringTie	exon	124971965	124972118	1000	+	.	gene_id "MSTRG.26817"; transcript_id "MSTRG.26817.38"; exon_number "5";
chr10	StringTie	exon	124973645	124973716	1000	+	.	gene_id "MSTRG.26817"; transcript_id "MSTRG.26817.38"; exon_number "6";
chr10	StringTie	exon	124974200	124974398	1000	+	.	gene_id "MSTRG.26817"; transcript_id "MSTRG.26817.38"; exon_number "7";
chr10	StringTie	exon	124981709	124981829	1000	+	.	gene_id "MSTRG.26817"; transcript_id "MSTRG.26817.38"; exon_number "8";
chr10	StringTie	exon	124983175	124983304	1000	+	.	gene_id "MSTRG.26817"; transcript_id "MSTRG.26817.38"; exon_number "9";
chr10	StringTie	exon	124983459	124983688	1000	+	.	gene_id "MSTRG.26817"; transcript_id "MSTRG.26817.38"; exon_number "10";
chr10	StringTie	exon	124984778	124988194	1000	+	.	gene_id "MSTRG.26817"; transcript_id "MSTRG.26817.38"; exon_number "11";
chr10	StringTie	transcript	124927241	124988194	1000	+	.	gene_id "MSTRG.26817"; transcript_id "MSTRG.26817.39";
chr10	StringTie	exon	124927241	124927269	1000	+	.	gene_id "MSTRG.26817"; transcript_id "MSTRG.26817.39"; exon_number "1";
chr10	StringTie	exon	124940418	124940547	1000	+	.	gene_id "MSTRG.26817"; transcript_id "MSTRG.26817.39"; exon_number "2";
chr10	StringTie	exon	124942457	124943307	1000	+	.	gene_id "MSTRG.26817"; transcript_id "MSTRG.26817.39"; exon_number "3";
chr10	StringTie	exon	124962287	124962408	1000	+	.	gene_id "MSTRG.26817"; transcript_id "MSTRG.26817.39"; exon_number "4";
chr10	StringTie	exon	124966594	124966781	1000	+	.	gene_id "MSTRG.26817"; transcript_id "MSTRG.26817.39"; exon_number "5";
chr10	StringTie	exon	124971965	124972118	1000	+	.	gene_id "MSTRG.26817"; transcript_id "MSTRG.26817.39"; exon_number "6";
chr10	StringTie	exon	124973645	124973716	1000	+	.	gene_id "MSTRG.26817"; transcript_id "MSTRG.26817.39"; exon_number "7";
chr10	StringTie	exon	124974200	124974398	1000	+	.	gene_id "MSTRG.26817"; transcript_id "MSTRG.26817.39"; exon_number "8";
chr10	StringTie	exon	124981709	124981829	1000	+	.	gene_id "MSTRG.26817"; transcript_id "MSTRG.26817.39"; exon_number "9";
chr10	StringTie	exon	124983175	124983688	1000	+	.	gene_id "MSTRG.26817"; transcript_id "MSTRG.26817.39"; exon_number "10";
chr10	StringTie	exon	124984774	124988194	1000	+	.	gene_id "MSTRG.26817"; transcript_id "MSTRG.26817.39"; exon_number "11";
chr10	StringTie	transcript	124916587	125012586	1000	+	.	gene_id "MSTRG.26817"; transcript_id "MSTRG.26817.4";
chr10	StringTie	exon	124916587	124917272	1000	+	.	gene_id "MSTRG.26817"; transcript_id "MSTRG.26817.4"; exon_number "1";
chr10	StringTie	exon	124940374	124940547	1000	+	.	gene_id "MSTRG.26817"; transcript_id "MSTRG.26817.4"; exon_number "2";
chr10	StringTie	exon	124942457	124943307	1000	+	.	gene_id "MSTRG.26817"; transcript_id "MSTRG.26817.4"; exon_number "3";
chr10	StringTie	exon	124966594	124966781	1000	+	.	gene_id "MSTRG.26817"; transcript_id "MSTRG.26817.4"; exon_number "4";
chr10	StringTie	exon	124971965	124972118	1000	+	.	gene_id "MSTRG.26817"; transcript_id "MSTRG.26817.4"; exon_number "5";
chr10	StringTie	exon	124973645	124973716	1000	+	.	gene_id "MSTRG.26817"; transcript_id "MSTRG.26817.4"; exon_number "6";
chr10	StringTie	exon	124974200	124974398	1000	+	.	gene_id "MSTRG.26817"; transcript_id "MSTRG.26817.4"; exon_number "7";
chr10	StringTie	exon	124981709	124981829	1000	+	.	gene_id "MSTRG.26817"; transcript_id "MSTRG.26817.4"; exon_number "8";
chr10	StringTie	exon	124983175	124983304	1000	+	.	gene_id "MSTRG.26817"; transcript_id "MSTRG.26817.4"; exon_number "9";
chr10	StringTie	exon	124983459	124983688	1000	+	.	gene_id "MSTRG.26817"; transcript_id "MSTRG.26817.4"; exon_number "10";
chr10	StringTie	exon	124984774	124987504	1000	+	.	gene_id "MSTRG.26817"; transcript_id "MSTRG.26817.4"; exon_number "11";
chr10	StringTie	exon	125011547	125012586	1000	+	.	gene_id "MSTRG.26817"; transcript_id "MSTRG.26817.4"; exon_number "12";
chr10	StringTie	transcript	124936650	124948108	1000	+	.	gene_id "MSTRG.26817"; transcript_id "MSTRG.26817.40";
chr10	StringTie	exon	124936650	124936678	1000	+	.	gene_id "MSTRG.26817"; transcript_id "MSTRG.26817.40"; exon_number "1";
chr10	StringTie	exon	124940374	124940547	1000	+	.	gene_id "MSTRG.26817"; transcript_id "MSTRG.26817.40"; exon_number "2";
chr10	StringTie	exon	124942457	124943307	1000	+	.	gene_id "MSTRG.26817"; transcript_id "MSTRG.26817.40"; exon_number "3";
chr10	StringTie	exon	124948088	124948108	1000	+	.	gene_id "MSTRG.26817"; transcript_id "MSTRG.26817.40"; exon_number "4";
chr10	StringTie	transcript	124940369	124964541	1000	+	.	gene_id "MSTRG.26817"; transcript_id "MSTRG.26817.41";
chr10	StringTie	exon	124940369	124940547	1000	+	.	gene_id "MSTRG.26817"; transcript_id "MSTRG.26817.41"; exon_number "1";
chr10	StringTie	exon	124942457	124943307	1000	+	.	gene_id "MSTRG.26817"; transcript_id "MSTRG.26817.41"; exon_number "2";
chr10	StringTie	exon	124962287	124962408	1000	+	.	gene_id "MSTRG.26817"; transcript_id "MSTRG.26817.41"; exon_number "3";
chr10	StringTie	exon	124964355	124964541	1000	+	.	gene_id "MSTRG.26817"; transcript_id "MSTRG.26817.41"; exon_number "4";
chr10	StringTie	transcript	124916685	125002650	1000	+	.	gene_id "MSTRG.26817"; transcript_id "MSTRG.26817.5";
chr10	StringTie	exon	124916685	124917272	1000	+	.	gene_id "MSTRG.26817"; transcript_id "MSTRG.26817.5"; exon_number "1";
chr10	StringTie	exon	124942457	124943307	1000	+	.	gene_id "MSTRG.26817"; transcript_id "MSTRG.26817.5"; exon_number "2";
chr10	StringTie	exon	124966594	124966781	1000	+	.	gene_id "MSTRG.26817"; transcript_id "MSTRG.26817.5"; exon_number "3";
chr10	StringTie	exon	124971965	124972118	1000	+	.	gene_id "MSTRG.26817"; transcript_id "MSTRG.26817.5"; exon_number "4";
chr10	StringTie	exon	124973645	124973716	1000	+	.	gene_id "MSTRG.26817"; transcript_id "MSTRG.26817.5"; exon_number "5";
chr10	StringTie	exon	124974200	124974398	1000	+	.	gene_id "MSTRG.26817"; transcript_id "MSTRG.26817.5"; exon_number "6";
chr10	StringTie	exon	124981709	124981829	1000	+	.	gene_id "MSTRG.26817"; transcript_id "MSTRG.26817.5"; exon_number "7";
chr10	StringTie	exon	124983175	124983304	1000	+	.	gene_id "MSTRG.26817"; transcript_id "MSTRG.26817.5"; exon_number "8";
chr10	StringTie	exon	124983459	124983688	1000	+	.	gene_id "MSTRG.26817"; transcript_id "MSTRG.26817.5"; exon_number "9";
chr10	StringTie	exon	124984774	124987504	1000	+	.	gene_id "MSTRG.26817"; transcript_id "MSTRG.26817.5"; exon_number "10";
chr10	StringTie	exon	124994517	124994786	1000	+	.	gene_id "MSTRG.26817"; transcript_id "MSTRG.26817.5"; exon_number "11";
chr10	StringTie	exon	124995065	125002650	1000	+	.	gene_id "MSTRG.26817"; transcript_id "MSTRG.26817.5"; exon_number "12";
chr10	StringTie	transcript	124916687	124994468	1000	+	.	gene_id "MSTRG.26817"; transcript_id "MSTRG.26817.6";
chr10	StringTie	exon	124916687	124917272	1000	+	.	gene_id "MSTRG.26817"; transcript_id "MSTRG.26817.6"; exon_number "1";
chr10	StringTie	exon	124940374	124940547	1000	+	.	gene_id "MSTRG.26817"; transcript_id "MSTRG.26817.6"; exon_number "2";
chr10	StringTie	exon	124942457	124943307	1000	+	.	gene_id "MSTRG.26817"; transcript_id "MSTRG.26817.6"; exon_number "3";
chr10	StringTie	exon	124966594	124966781	1000	+	.	gene_id "MSTRG.26817"; transcript_id "MSTRG.26817.6"; exon_number "4";
chr10	StringTie	exon	124971965	124972118	1000	+	.	gene_id "MSTRG.26817"; transcript_id "MSTRG.26817.6"; exon_number "5";
chr10	StringTie	exon	124973645	124973716	1000	+	.	gene_id "MSTRG.26817"; transcript_id "MSTRG.26817.6"; exon_number "6";
chr10	StringTie	exon	124974200	124974398	1000	+	.	gene_id "MSTRG.26817"; transcript_id "MSTRG.26817.6"; exon_number "7";
chr10	StringTie	exon	124981709	124981829	1000	+	.	gene_id "MSTRG.26817"; transcript_id "MSTRG.26817.6"; exon_number "8";
chr10	StringTie	exon	124983175	124983304	1000	+	.	gene_id "MSTRG.26817"; transcript_id "MSTRG.26817.6"; exon_number "9";
chr10	StringTie	exon	124983459	124983688	1000	+	.	gene_id "MSTRG.26817"; transcript_id "MSTRG.26817.6"; exon_number "10";
chr10	StringTie	exon	124984774	124987504	1000	+	.	gene_id "MSTRG.26817"; transcript_id "MSTRG.26817.6"; exon_number "11";
chr10	StringTie	exon	124994343	124994468	1000	+	.	gene_id "MSTRG.26817"; transcript_id "MSTRG.26817.6"; exon_number "12";
chr10	StringTie	transcript	124916687	124989109	1000	+	.	gene_id "MSTRG.26817"; transcript_id "MSTRG.26817.7";
chr10	StringTie	exon	124916687	124917272	1000	+	.	gene_id "MSTRG.26817"; transcript_id "MSTRG.26817.7"; exon_number "1";
chr10	StringTie	exon	124942457	124943307	1000	+	.	gene_id "MSTRG.26817"; transcript_id "MSTRG.26817.7"; exon_number "2";
chr10	StringTie	exon	124962287	124962408	1000	+	.	gene_id "MSTRG.26817"; transcript_id "MSTRG.26817.7"; exon_number "3";
chr10	StringTie	exon	124966594	124966781	1000	+	.	gene_id "MSTRG.26817"; transcript_id "MSTRG.26817.7"; exon_number "4";
chr10	StringTie	exon	124971965	124972118	1000	+	.	gene_id "MSTRG.26817"; transcript_id "MSTRG.26817.7"; exon_number "5";
chr10	StringTie	exon	124973645	124973716	1000	+	.	gene_id "MSTRG.26817"; transcript_id "MSTRG.26817.7"; exon_number "6";
chr10	StringTie	exon	124974200	124974398	1000	+	.	gene_id "MSTRG.26817"; transcript_id "MSTRG.26817.7"; exon_number "7";
chr10	StringTie	exon	124981709	124981829	1000	+	.	gene_id "MSTRG.26817"; transcript_id "MSTRG.26817.7"; exon_number "8";
chr10	StringTie	exon	124983175	124983304	1000	+	.	gene_id "MSTRG.26817"; transcript_id "MSTRG.26817.7"; exon_number "9";
chr10	StringTie	exon	124983459	124983688	1000	+	.	gene_id "MSTRG.26817"; transcript_id "MSTRG.26817.7"; exon_number "10";
chr10	StringTie	exon	124984774	124987504	1000	+	.	gene_id "MSTRG.26817"; transcript_id "MSTRG.26817.7"; exon_number "11";
chr10	StringTie	exon	124988909	124989109	1000	+	.	gene_id "MSTRG.26817"; transcript_id "MSTRG.26817.7"; exon_number "12";
chr10	StringTie	transcript	124916741	125001435	1000	+	.	gene_id "MSTRG.26817"; transcript_id "MSTRG.26817.8";
chr10	StringTie	exon	124916741	124917272	1000	+	.	gene_id "MSTRG.26817"; transcript_id "MSTRG.26817.8"; exon_number "1";
chr10	StringTie	exon	124942457	124943307	1000	+	.	gene_id "MSTRG.26817"; transcript_id "MSTRG.26817.8"; exon_number "2";
chr10	StringTie	exon	124966594	124966781	1000	+	.	gene_id "MSTRG.26817"; transcript_id "MSTRG.26817.8"; exon_number "3";
chr10	StringTie	exon	124971965	124972118	1000	+	.	gene_id "MSTRG.26817"; transcript_id "MSTRG.26817.8"; exon_number "4";
chr10	StringTie	exon	124973645	124973716	1000	+	.	gene_id "MSTRG.26817"; transcript_id "MSTRG.26817.8"; exon_number "5";
chr10	StringTie	exon	124974200	124974398	1000	+	.	gene_id "MSTRG.26817"; transcript_id "MSTRG.26817.8"; exon_number "6";
chr10	StringTie	exon	124981709	124981829	1000	+	.	gene_id "MSTRG.26817"; transcript_id "MSTRG.26817.8"; exon_number "7";
chr10	StringTie	exon	124983175	124983304	1000	+	.	gene_id "MSTRG.26817"; transcript_id "MSTRG.26817.8"; exon_number "8";
chr10	StringTie	exon	124983459	124983688	1000	+	.	gene_id "MSTRG.26817"; transcript_id "MSTRG.26817.8"; exon_number "9";
chr10	StringTie	exon	124984774	124987504	1000	+	.	gene_id "MSTRG.26817"; transcript_id "MSTRG.26817.8"; exon_number "10";
chr10	StringTie	exon	124994517	124994706	1000	+	.	gene_id "MSTRG.26817"; transcript_id "MSTRG.26817.8"; exon_number "11";
chr10	StringTie	exon	124995764	125001435	1000	+	.	gene_id "MSTRG.26817"; transcript_id "MSTRG.26817.8"; exon_number "12";
chr10	StringTie	transcript	124916770	124991376	1000	+	.	gene_id "MSTRG.26817"; transcript_id "MSTRG.26817.9";
chr10	StringTie	exon	124916770	124917272	1000	+	.	gene_id "MSTRG.26817"; transcript_id "MSTRG.26817.9"; exon_number "1";
chr10	StringTie	exon	124940374	124940547	1000	+	.	gene_id "MSTRG.26817"; transcript_id "MSTRG.26817.9"; exon_number "2";
chr10	StringTie	exon	124942457	124943307	1000	+	.	gene_id "MSTRG.26817"; transcript_id "MSTRG.26817.9"; exon_number "3";
chr10	StringTie	exon	124966594	124966781	1000	+	.	gene_id "MSTRG.26817"; transcript_id "MSTRG.26817.9"; exon_number "4";
chr10	StringTie	exon	124971965	124972118	1000	+	.	gene_id "MSTRG.26817"; transcript_id "MSTRG.26817.9"; exon_number "5";
chr10	StringTie	exon	124973645	124973716	1000	+	.	gene_id "MSTRG.26817"; transcript_id "MSTRG.26817.9"; exon_number "6";
chr10	StringTie	exon	124974200	124974398	1000	+	.	gene_id "MSTRG.26817"; transcript_id "MSTRG.26817.9"; exon_number "7";
chr10	StringTie	exon	124981709	124981829	1000	+	.	gene_id "MSTRG.26817"; transcript_id "MSTRG.26817.9"; exon_number "8";
chr10	StringTie	exon	124983175	124983304	1000	+	.	gene_id "MSTRG.26817"; transcript_id "MSTRG.26817.9"; exon_number "9";
chr10	StringTie	exon	124983459	124983688	1000	+	.	gene_id "MSTRG.26817"; transcript_id "MSTRG.26817.9"; exon_number "10";
chr10	StringTie	exon	124984774	124987504	1000	+	.	gene_id "MSTRG.26817"; transcript_id "MSTRG.26817.9"; exon_number "11";
chr10	StringTie	exon	124991219	124991376	1000	+	.	gene_id "MSTRG.26817"; transcript_id "MSTRG.26817.9"; exon_number "12";
chr10	StringTie	transcript	124945204	124946432	1000	-	.	gene_id "MSTRG.26818"; transcript_id "ENST00000449984"; gene_name "RP11-298J20.3"; ref_gene_id "ENSG00000226899";
chr10	StringTie	exon	124945204	124945909	1000	-	.	gene_id "MSTRG.26818"; transcript_id "ENST00000449984"; exon_number "1"; gene_name "RP11-298J20.3"; ref_gene_id "ENSG00000226899";
chr10	StringTie	exon	124946309	124946432	1000	-	.	gene_id "MSTRG.26818"; transcript_id "ENST00000449984"; exon_number "2"; gene_name "RP11-298J20.3"; ref_gene_id "ENSG00000226899";
chr10	StringTie	transcript	124988938	125027890	1000	-	.	gene_id "MSTRG.26819"; transcript_id "ENST00000309035"; gene_name "CTBP2"; ref_gene_id "ENSG00000175029";
chr10	StringTie	exon	124988938	124989698	1000	-	.	gene_id "MSTRG.26819"; transcript_id "ENST00000309035"; exon_number "1"; gene_name "CTBP2"; ref_gene_id "ENSG00000175029";
chr10	StringTie	exon	124992695	124992812	1000	-	.	gene_id "MSTRG.26819"; transcript_id "ENST00000309035"; exon_number "2"; gene_name "CTBP2"; ref_gene_id "ENSG00000175029";
chr10	StringTie	exon	124993202	124993329	1000	-	.	gene_id "MSTRG.26819"; transcript_id "ENST00000309035"; exon_number "3"; gene_name "CTBP2"; ref_gene_id "ENSG00000175029";
chr10	StringTie	exon	124993855	124993985	1000	-	.	gene_id "MSTRG.26819"; transcript_id "ENST00000309035"; exon_number "4"; gene_name "CTBP2"; ref_gene_id "ENSG00000175029";
chr10	StringTie	exon	124994469	124994683	1000	-	.	gene_id "MSTRG.26819"; transcript_id "ENST00000309035"; exon_number "5"; gene_name "CTBP2"; ref_gene_id "ENSG00000175029";
chr10	StringTie	exon	124997964	124998170	1000	-	.	gene_id "MSTRG.26819"; transcript_id "ENST00000309035"; exon_number "6"; gene_name "CTBP2"; ref_gene_id "ENSG00000175029";
chr10	StringTie	exon	125002960	125003104	1000	-	.	gene_id "MSTRG.26819"; transcript_id "ENST00000309035"; exon_number "7"; gene_name "CTBP2"; ref_gene_id "ENSG00000175029";
chr10	StringTie	exon	125003338	125003492	1000	-	.	gene_id "MSTRG.26819"; transcript_id "ENST00000309035"; exon_number "8"; gene_name "CTBP2"; ref_gene_id "ENSG00000175029";
chr10	StringTie	exon	125026082	125027890	1000	-	.	gene_id "MSTRG.26819"; transcript_id "ENST00000309035"; exon_number "9"; gene_name "CTBP2"; ref_gene_id "ENSG00000175029";
chr10	StringTie	transcript	124989135	125006013	1000	-	.	gene_id "MSTRG.26819"; transcript_id "ENST00000334808"; gene_name "CTBP2"; ref_gene_id "ENSG00000175029";
chr10	StringTie	exon	124989135	124989698	1000	-	.	gene_id "MSTRG.26819"; transcript_id "ENST00000334808"; exon_number "1"; gene_name "CTBP2"; ref_gene_id "ENSG00000175029";
chr10	StringTie	exon	124992695	124992812	1000	-	.	gene_id "MSTRG.26819"; transcript_id "ENST00000334808"; exon_number "2"; gene_name "CTBP2"; ref_gene_id "ENSG00000175029";
chr10	StringTie	exon	124993202	124993329	1000	-	.	gene_id "MSTRG.26819"; transcript_id "ENST00000334808"; exon_number "3"; gene_name "CTBP2"; ref_gene_id "ENSG00000175029";
chr10	StringTie	exon	124993855	124993985	1000	-	.	gene_id "MSTRG.26819"; transcript_id "ENST00000334808"; exon_number "4"; gene_name "CTBP2"; ref_gene_id "ENSG00000175029";
chr10	StringTie	exon	124994469	124994683	1000	-	.	gene_id "MSTRG.26819"; transcript_id "ENST00000334808"; exon_number "5"; gene_name "CTBP2"; ref_gene_id "ENSG00000175029";
chr10	StringTie	exon	124997964	124998170	1000	-	.	gene_id "MSTRG.26819"; transcript_id "ENST00000334808"; exon_number "6"; gene_name "CTBP2"; ref_gene_id "ENSG00000175029";
chr10	StringTie	exon	125002960	125003104	1000	-	.	gene_id "MSTRG.26819"; transcript_id "ENST00000334808"; exon_number "7"; gene_name "CTBP2"; ref_gene_id "ENSG00000175029";
chr10	StringTie	exon	125003338	125003492	1000	-	.	gene_id "MSTRG.26819"; transcript_id "ENST00000334808"; exon_number "8"; gene_name "CTBP2"; ref_gene_id "ENSG00000175029";
chr10	StringTie	exon	125005547	125006013	1000	-	.	gene_id "MSTRG.26819"; transcript_id "ENST00000334808"; exon_number "9"; gene_name "CTBP2"; ref_gene_id "ENSG00000175029";
chr10	StringTie	transcript	124984317	125160513	1000	-	.	gene_id "MSTRG.26819"; transcript_id "ENST00000337195"; gene_name "CTBP2"; ref_gene_id "ENSG00000175029";
chr10	StringTie	exon	124984317	124989698	1000	-	.	gene_id "MSTRG.26819"; transcript_id "ENST00000337195"; exon_number "1"; gene_name "CTBP2"; ref_gene_id "ENSG00000175029";
chr10	StringTie	exon	124992695	124992812	1000	-	.	gene_id "MSTRG.26819"; transcript_id "ENST00000337195"; exon_number "2"; gene_name "CTBP2"; ref_gene_id "ENSG00000175029";
chr10	StringTie	exon	124993202	124993329	1000	-	.	gene_id "MSTRG.26819"; transcript_id "ENST00000337195"; exon_number "3"; gene_name "CTBP2"; ref_gene_id "ENSG00000175029";
chr10	StringTie	exon	124993855	124993985	1000	-	.	gene_id "MSTRG.26819"; transcript_id "ENST00000337195"; exon_number "4"; gene_name "CTBP2"; ref_gene_id "ENSG00000175029";
chr10	StringTie	exon	124994469	124994683	1000	-	.	gene_id "MSTRG.26819"; transcript_id "ENST00000337195"; exon_number "5"; gene_name "CTBP2"; ref_gene_id "ENSG00000175029";
chr10	StringTie	exon	124997964	124998170	1000	-	.	gene_id "MSTRG.26819"; transcript_id "ENST00000337195"; exon_number "6"; gene_name "CTBP2"; ref_gene_id "ENSG00000175029";
chr10	StringTie	exon	125002960	125003104	1000	-	.	gene_id "MSTRG.26819"; transcript_id "ENST00000337195"; exon_number "7"; gene_name "CTBP2"; ref_gene_id "ENSG00000175029";
chr10	StringTie	exon	125003338	125003492	1000	-	.	gene_id "MSTRG.26819"; transcript_id "ENST00000337195"; exon_number "8"; gene_name "CTBP2"; ref_gene_id "ENSG00000175029";
chr10	StringTie	exon	125038997	125039155	1000	-	.	gene_id "MSTRG.26819"; transcript_id "ENST00000337195"; exon_number "9"; gene_name "CTBP2"; ref_gene_id "ENSG00000175029";
chr10	StringTie	exon	125110990	125111093	1000	-	.	gene_id "MSTRG.26819"; transcript_id "ENST00000337195"; exon_number "10"; gene_name "CTBP2"; ref_gene_id "ENSG00000175029";
chr10	StringTie	exon	125160319	125160513	1000	-	.	gene_id "MSTRG.26819"; transcript_id "ENST00000337195"; exon_number "11"; gene_name "CTBP2"; ref_gene_id "ENSG00000175029";
chr10	StringTie	transcript	124993267	125003000	1000	-	.	gene_id "MSTRG.26819"; transcript_id "ENST00000395705"; gene_name "CTBP2"; ref_gene_id "ENSG00000175029";
chr10	StringTie	exon	124993267	124993329	1000	-	.	gene_id "MSTRG.26819"; transcript_id "ENST00000395705"; exon_number "1"; gene_name "CTBP2"; ref_gene_id "ENSG00000175029";
chr10	StringTie	exon	124993855	124993985	1000	-	.	gene_id "MSTRG.26819"; transcript_id "ENST00000395705"; exon_number "2"; gene_name "CTBP2"; ref_gene_id "ENSG00000175029";
chr10	StringTie	exon	124994469	124994606	1000	-	.	gene_id "MSTRG.26819"; transcript_id "ENST00000395705"; exon_number "3"; gene_name "CTBP2"; ref_gene_id "ENSG00000175029";
chr10	StringTie	exon	124997964	124998170	1000	-	.	gene_id "MSTRG.26819"; transcript_id "ENST00000395705"; exon_number "4"; gene_name "CTBP2"; ref_gene_id "ENSG00000175029";
chr10	StringTie	exon	125002960	125003000	1000	-	.	gene_id "MSTRG.26819"; transcript_id "ENST00000395705"; exon_number "5"; gene_name "CTBP2"; ref_gene_id "ENSG00000175029";
chr10	StringTie	transcript	124989225	125161026	1000	-	.	gene_id "MSTRG.26819"; transcript_id "ENST00000411419"; gene_name "CTBP2"; ref_gene_id "ENSG00000175029";
chr10	StringTie	exon	124989225	124989698	1000	-	.	gene_id "MSTRG.26819"; transcript_id "ENST00000411419"; exon_number "1"; gene_name "CTBP2"; ref_gene_id "ENSG00000175029";
chr10	StringTie	exon	124992695	124992812	1000	-	.	gene_id "MSTRG.26819"; transcript_id "ENST00000411419"; exon_number "2"; gene_name "CTBP2"; ref_gene_id "ENSG00000175029";
chr10	StringTie	exon	124993202	124993329	1000	-	.	gene_id "MSTRG.26819"; transcript_id "ENST00000411419"; exon_number "3"; gene_name "CTBP2"; ref_gene_id "ENSG00000175029";
chr10	StringTie	exon	124993855	124993985	1000	-	.	gene_id "MSTRG.26819"; transcript_id "ENST00000411419"; exon_number "4"; gene_name "CTBP2"; ref_gene_id "ENSG00000175029";
chr10	StringTie	exon	124994469	124994683	1000	-	.	gene_id "MSTRG.26819"; transcript_id "ENST00000411419"; exon_number "5"; gene_name "CTBP2"; ref_gene_id "ENSG00000175029";
chr10	StringTie	exon	124997964	124998170	1000	-	.	gene_id "MSTRG.26819"; transcript_id "ENST00000411419"; exon_number "6"; gene_name "CTBP2"; ref_gene_id "ENSG00000175029";
chr10	StringTie	exon	125002960	125003104	1000	-	.	gene_id "MSTRG.26819"; transcript_id "ENST00000411419"; exon_number "7"; gene_name "CTBP2"; ref_gene_id "ENSG00000175029";
chr10	StringTie	exon	125003338	125003492	1000	-	.	gene_id "MSTRG.26819"; transcript_id "ENST00000411419"; exon_number "8"; gene_name "CTBP2"; ref_gene_id "ENSG00000175029";
chr10	StringTie	exon	125038997	125039155	1000	-	.	gene_id "MSTRG.26819"; transcript_id "ENST00000411419"; exon_number "9"; gene_name "CTBP2"; ref_gene_id "ENSG00000175029";
chr10	StringTie	exon	125110990	125111093	1000	-	.	gene_id "MSTRG.26819"; transcript_id "ENST00000411419"; exon_number "10"; gene_name "CTBP2"; ref_gene_id "ENSG00000175029";
chr10	StringTie	exon	125160827	125161026	1000	-	.	gene_id "MSTRG.26819"; transcript_id "ENST00000411419"; exon_number "11"; gene_name "CTBP2"; ref_gene_id "ENSG00000175029";
chr10	StringTie	transcript	125003338	125160145	1000	-	.	gene_id "MSTRG.26819"; transcript_id "ENST00000460976"; gene_name "CTBP2"; ref_gene_id "ENSG00000175029";
chr10	StringTie	exon	125003338	125003492	1000	-	.	gene_id "MSTRG.26819"; transcript_id "ENST00000460976"; exon_number "1"; gene_name "CTBP2"; ref_gene_id "ENSG00000175029";
chr10	StringTie	exon	125038997	125039155	1000	-	.	gene_id "MSTRG.26819"; transcript_id "ENST00000460976"; exon_number "2"; gene_name "CTBP2"; ref_gene_id "ENSG00000175029";
chr10	StringTie	exon	125159857	125160145	1000	-	.	gene_id "MSTRG.26819"; transcript_id "ENST00000460976"; exon_number "3"; gene_name "CTBP2"; ref_gene_id "ENSG00000175029";
chr10	StringTie	transcript	125110997	125159957	1000	-	.	gene_id "MSTRG.26819"; transcript_id "ENST00000467395"; gene_name "CTBP2"; ref_gene_id "ENSG00000175029";
chr10	StringTie	exon	125110997	125111093	1000	-	.	gene_id "MSTRG.26819"; transcript_id "ENST00000467395"; exon_number "1"; gene_name "CTBP2"; ref_gene_id "ENSG00000175029";
chr10	StringTie	exon	125122657	125122868	1000	-	.	gene_id "MSTRG.26819"; transcript_id "ENST00000467395"; exon_number "2"; gene_name "CTBP2"; ref_gene_id "ENSG00000175029";
chr10	StringTie	exon	125159857	125159957	1000	-	.	gene_id "MSTRG.26819"; transcript_id "ENST00000467395"; exon_number "3"; gene_name "CTBP2"; ref_gene_id "ENSG00000175029";
chr10	StringTie	transcript	125038997	125161170	1000	-	.	gene_id "MSTRG.26819"; transcript_id "ENST00000476817"; gene_name "CTBP2"; ref_gene_id "ENSG00000175029";
chr10	StringTie	exon	125038997	125039155	1000	-	.	gene_id "MSTRG.26819"; transcript_id "ENST00000476817"; exon_number "1"; gene_name "CTBP2"; ref_gene_id "ENSG00000175029";
chr10	StringTie	exon	125160319	125160520	1000	-	.	gene_id "MSTRG.26819"; transcript_id "ENST00000476817"; exon_number "2"; gene_name "CTBP2"; ref_gene_id "ENSG00000175029";
chr10	StringTie	exon	125160827	125161170	1000	-	.	gene_id "MSTRG.26819"; transcript_id "ENST00000476817"; exon_number "3"; gene_name "CTBP2"; ref_gene_id "ENSG00000175029";
chr10	StringTie	transcript	124997792	125003384	1000	-	.	gene_id "MSTRG.26819"; transcript_id "ENST00000486955"; gene_name "CTBP2"; ref_gene_id "ENSG00000175029";
chr10	StringTie	exon	124997792	124998170	1000	-	.	gene_id "MSTRG.26819"; transcript_id "ENST00000486955"; exon_number "1"; gene_name "CTBP2"; ref_gene_id "ENSG00000175029";
chr10	StringTie	exon	125002960	125003104	1000	-	.	gene_id "MSTRG.26819"; transcript_id "ENST00000486955"; exon_number "2"; gene_name "CTBP2"; ref_gene_id "ENSG00000175029";
chr10	StringTie	exon	125003338	125003384	1000	-	.	gene_id "MSTRG.26819"; transcript_id "ENST00000486955"; exon_number "3"; gene_name "CTBP2"; ref_gene_id "ENSG00000175029";
chr10	StringTie	transcript	125003464	125028028	1000	-	.	gene_id "MSTRG.26819"; transcript_id "ENST00000493552"; gene_name "CTBP2"; ref_gene_id "ENSG00000175029";
chr10	StringTie	exon	125003464	125003492	1000	-	.	gene_id "MSTRG.26819"; transcript_id "ENST00000493552"; exon_number "1"; gene_name "CTBP2"; ref_gene_id "ENSG00000175029";
chr10	StringTie	exon	125027958	125028028	1000	-	.	gene_id "MSTRG.26819"; transcript_id "ENST00000493552"; exon_number "2"; gene_name "CTBP2"; ref_gene_id "ENSG00000175029";
chr10	StringTie	transcript	124989225	125160499	1000	-	.	gene_id "MSTRG.26819"; transcript_id "ENST00000494626"; gene_name "CTBP2"; ref_gene_id "ENSG00000175029";
chr10	StringTie	exon	124989225	124989698	1000	-	.	gene_id "MSTRG.26819"; transcript_id "ENST00000494626"; exon_number "1"; gene_name "CTBP2"; ref_gene_id "ENSG00000175029";
chr10	StringTie	exon	124992695	124992812	1000	-	.	gene_id "MSTRG.26819"; transcript_id "ENST00000494626"; exon_number "2"; gene_name "CTBP2"; ref_gene_id "ENSG00000175029";
chr10	StringTie	exon	124993202	124993329	1000	-	.	gene_id "MSTRG.26819"; transcript_id "ENST00000494626"; exon_number "3"; gene_name "CTBP2"; ref_gene_id "ENSG00000175029";
chr10	StringTie	exon	124993855	124993985	1000	-	.	gene_id "MSTRG.26819"; transcript_id "ENST00000494626"; exon_number "4"; gene_name "CTBP2"; ref_gene_id "ENSG00000175029";
chr10	StringTie	exon	124994469	124994683	1000	-	.	gene_id "MSTRG.26819"; transcript_id "ENST00000494626"; exon_number "5"; gene_name "CTBP2"; ref_gene_id "ENSG00000175029";
chr10	StringTie	exon	124997964	124998170	1000	-	.	gene_id "MSTRG.26819"; transcript_id "ENST00000494626"; exon_number "6"; gene_name "CTBP2"; ref_gene_id "ENSG00000175029";
chr10	StringTie	exon	125002960	125003104	1000	-	.	gene_id "MSTRG.26819"; transcript_id "ENST00000494626"; exon_number "7"; gene_name "CTBP2"; ref_gene_id "ENSG00000175029";
chr10	StringTie	exon	125003338	125003492	1000	-	.	gene_id "MSTRG.26819"; transcript_id "ENST00000494626"; exon_number "8"; gene_name "CTBP2"; ref_gene_id "ENSG00000175029";
chr10	StringTie	exon	125038997	125039155	1000	-	.	gene_id "MSTRG.26819"; transcript_id "ENST00000494626"; exon_number "9"; gene_name "CTBP2"; ref_gene_id "ENSG00000175029";
chr10	StringTie	exon	125133512	125133612	1000	-	.	gene_id "MSTRG.26819"; transcript_id "ENST00000494626"; exon_number "10"; gene_name "CTBP2"; ref_gene_id "ENSG00000175029";
chr10	StringTie	exon	125160319	125160499	1000	-	.	gene_id "MSTRG.26819"; transcript_id "ENST00000494626"; exon_number "11"; gene_name "CTBP2"; ref_gene_id "ENSG00000175029";
chr10	StringTie	transcript	125039046	125161061	1000	-	.	gene_id "MSTRG.26819"; transcript_id "ENST00000530884"; gene_name "CTBP2"; ref_gene_id "ENSG00000175029";
chr10	StringTie	exon	125039046	125039155	1000	-	.	gene_id "MSTRG.26819"; transcript_id "ENST00000530884"; exon_number "1"; gene_name "CTBP2"; ref_gene_id "ENSG00000175029";
chr10	StringTie	exon	125088191	125088319	1000	-	.	gene_id "MSTRG.26819"; transcript_id "ENST00000530884"; exon_number "2"; gene_name "CTBP2"; ref_gene_id "ENSG00000175029";
chr10	StringTie	exon	125110990	125111093	1000	-	.	gene_id "MSTRG.26819"; transcript_id "ENST00000530884"; exon_number "3"; gene_name "CTBP2"; ref_gene_id "ENSG00000175029";
chr10	StringTie	exon	125160827	125161061	1000	-	.	gene_id "MSTRG.26819"; transcript_id "ENST00000530884"; exon_number "4"; gene_name "CTBP2"; ref_gene_id "ENSG00000175029";
chr10	StringTie	transcript	125100587	125138250	1000	-	.	gene_id "MSTRG.26819"; transcript_id "ENST00000530930"; gene_name "CTBP2"; ref_gene_id "ENSG00000175029";
chr10	StringTie	exon	125100587	125100772	1000	-	.	gene_id "MSTRG.26819"; transcript_id "ENST00000530930"; exon_number "1"; gene_name "CTBP2"; ref_gene_id "ENSG00000175029";
chr10	StringTie	exon	125133512	125133612	1000	-	.	gene_id "MSTRG.26819"; transcript_id "ENST00000530930"; exon_number "2"; gene_name "CTBP2"; ref_gene_id "ENSG00000175029";
chr10	StringTie	exon	125138007	125138104	1000	-	.	gene_id "MSTRG.26819"; transcript_id "ENST00000530930"; exon_number "3"; gene_name "CTBP2"; ref_gene_id "ENSG00000175029";
chr10	StringTie	exon	125138211	125138250	1000	-	.	gene_id "MSTRG.26819"; transcript_id "ENST00000530930"; exon_number "4"; gene_name "CTBP2"; ref_gene_id "ENSG00000175029";
chr10	StringTie	transcript	124989225	125158716	1000	-	.	gene_id "MSTRG.26819"; transcript_id "ENST00000531469"; gene_name "CTBP2"; ref_gene_id "ENSG00000175029";
chr10	StringTie	exon	124989225	124989698	1000	-	.	gene_id "MSTRG.26819"; transcript_id "ENST00000531469"; exon_number "1"; gene_name "CTBP2"; ref_gene_id "ENSG00000175029";
chr10	StringTie	exon	124992695	124992812	1000	-	.	gene_id "MSTRG.26819"; transcript_id "ENST00000531469"; exon_number "2"; gene_name "CTBP2"; ref_gene_id "ENSG00000175029";
chr10	StringTie	exon	124993202	124993329	1000	-	.	gene_id "MSTRG.26819"; transcript_id "ENST00000531469"; exon_number "3"; gene_name "CTBP2"; ref_gene_id "ENSG00000175029";
chr10	StringTie	exon	124993855	124993985	1000	-	.	gene_id "MSTRG.26819"; transcript_id "ENST00000531469"; exon_number "4"; gene_name "CTBP2"; ref_gene_id "ENSG00000175029";
chr10	StringTie	exon	124994469	124994683	1000	-	.	gene_id "MSTRG.26819"; transcript_id "ENST00000531469"; exon_number "5"; gene_name "CTBP2"; ref_gene_id "ENSG00000175029";
chr10	StringTie	exon	124997964	124998170	1000	-	.	gene_id "MSTRG.26819"; transcript_id "ENST00000531469"; exon_number "6"; gene_name "CTBP2"; ref_gene_id "ENSG00000175029";
chr10	StringTie	exon	125002960	125003104	1000	-	.	gene_id "MSTRG.26819"; transcript_id "ENST00000531469"; exon_number "7"; gene_name "CTBP2"; ref_gene_id "ENSG00000175029";
chr10	StringTie	exon	125003338	125003492	1000	-	.	gene_id "MSTRG.26819"; transcript_id "ENST00000531469"; exon_number "8"; gene_name "CTBP2"; ref_gene_id "ENSG00000175029";
chr10	StringTie	exon	125038997	125039155	1000	-	.	gene_id "MSTRG.26819"; transcript_id "ENST00000531469"; exon_number "9"; gene_name "CTBP2"; ref_gene_id "ENSG00000175029";
chr10	StringTie	exon	125110990	125111093	1000	-	.	gene_id "MSTRG.26819"; transcript_id "ENST00000531469"; exon_number "10"; gene_name "CTBP2"; ref_gene_id "ENSG00000175029";
chr10	StringTie	exon	125158635	125158716	1000	-	.	gene_id "MSTRG.26819"; transcript_id "ENST00000531469"; exon_number "11"; gene_name "CTBP2"; ref_gene_id "ENSG00000175029";
chr10	StringTie	transcript	125032783	125032870	1000	-	.	gene_id "MSTRG.26819"; transcript_id "ENST00000581038"; gene_name "MIR4296"; ref_gene_id "ENSG00000264572";
chr10	StringTie	exon	125032783	125032870	1000	-	.	gene_id "MSTRG.26819"; transcript_id "ENST00000581038"; exon_number "1"; gene_name "MIR4296"; ref_gene_id "ENSG00000264572";
chr10	StringTie	transcript	124967240	125039798	1000	-	.	gene_id "MSTRG.26819"; transcript_id "MSTRG.26819.1";
chr10	StringTie	exon	124967240	124967273	1000	-	.	gene_id "MSTRG.26819"; transcript_id "MSTRG.26819.1"; exon_number "1";
chr10	StringTie	exon	124984454	124989698	1000	-	.	gene_id "MSTRG.26819"; transcript_id "MSTRG.26819.1"; exon_number "2";
chr10	StringTie	exon	124992695	124992812	1000	-	.	gene_id "MSTRG.26819"; transcript_id "MSTRG.26819.1"; exon_number "3";
chr10	StringTie	exon	124993202	124993329	1000	-	.	gene_id "MSTRG.26819"; transcript_id "MSTRG.26819.1"; exon_number "4";
chr10	StringTie	exon	124993855	124993985	1000	-	.	gene_id "MSTRG.26819"; transcript_id "MSTRG.26819.1"; exon_number "5";
chr10	StringTie	exon	124994469	124994683	1000	-	.	gene_id "MSTRG.26819"; transcript_id "MSTRG.26819.1"; exon_number "6";
chr10	StringTie	exon	124997964	124998170	1000	-	.	gene_id "MSTRG.26819"; transcript_id "MSTRG.26819.1"; exon_number "7";
chr10	StringTie	exon	125002960	125003104	1000	-	.	gene_id "MSTRG.26819"; transcript_id "MSTRG.26819.1"; exon_number "8";
chr10	StringTie	exon	125003338	125003492	1000	-	.	gene_id "MSTRG.26819"; transcript_id "MSTRG.26819.1"; exon_number "9";
chr10	StringTie	exon	125038997	125039155	1000	-	.	gene_id "MSTRG.26819"; transcript_id "MSTRG.26819.1"; exon_number "10";
chr10	StringTie	exon	125039728	125039798	1000	-	.	gene_id "MSTRG.26819"; transcript_id "MSTRG.26819.1"; exon_number "11";
chr10	StringTie	transcript	124983664	125017461	1000	-	.	gene_id "MSTRG.26819"; transcript_id "MSTRG.26819.10";
chr10	StringTie	exon	124983664	124983688	1000	-	.	gene_id "MSTRG.26819"; transcript_id "MSTRG.26819.10"; exon_number "1";
chr10	StringTie	exon	124984761	124989698	1000	-	.	gene_id "MSTRG.26819"; transcript_id "MSTRG.26819.10"; exon_number "2";
chr10	StringTie	exon	124992695	124992812	1000	-	.	gene_id "MSTRG.26819"; transcript_id "MSTRG.26819.10"; exon_number "3";
chr10	StringTie	exon	124993202	124993329	1000	-	.	gene_id "MSTRG.26819"; transcript_id "MSTRG.26819.10"; exon_number "4";
chr10	StringTie	exon	124993855	124993985	1000	-	.	gene_id "MSTRG.26819"; transcript_id "MSTRG.26819.10"; exon_number "5";
chr10	StringTie	exon	124994469	124994683	1000	-	.	gene_id "MSTRG.26819"; transcript_id "MSTRG.26819.10"; exon_number "6";
chr10	StringTie	exon	124997964	124998170	1000	-	.	gene_id "MSTRG.26819"; transcript_id "MSTRG.26819.10"; exon_number "7";
chr10	StringTie	exon	125002960	125003104	1000	-	.	gene_id "MSTRG.26819"; transcript_id "MSTRG.26819.10"; exon_number "8";
chr10	StringTie	exon	125003338	125003492	1000	-	.	gene_id "MSTRG.26819"; transcript_id "MSTRG.26819.10"; exon_number "9";
chr10	StringTie	exon	125017337	125017461	1000	-	.	gene_id "MSTRG.26819"; transcript_id "MSTRG.26819.10"; exon_number "10";
chr10	StringTie	transcript	125065911	125159217	1000	-	.	gene_id "MSTRG.26819"; transcript_id "MSTRG.26819.100";
chr10	StringTie	exon	125065911	125065933	1000	-	.	gene_id "MSTRG.26819"; transcript_id "MSTRG.26819.100"; exon_number "1";
chr10	StringTie	exon	125074743	125074843	1000	-	.	gene_id "MSTRG.26819"; transcript_id "MSTRG.26819.100"; exon_number "2";
chr10	StringTie	exon	125088191	125088319	1000	-	.	gene_id "MSTRG.26819"; transcript_id "MSTRG.26819.100"; exon_number "3";
chr10	StringTie	exon	125110990	125111093	1000	-	.	gene_id "MSTRG.26819"; transcript_id "MSTRG.26819.100"; exon_number "4";
chr10	StringTie	exon	125133512	125133612	1000	-	.	gene_id "MSTRG.26819"; transcript_id "MSTRG.26819.100"; exon_number "5";
chr10	StringTie	exon	125158635	125159217	1000	-	.	gene_id "MSTRG.26819"; transcript_id "MSTRG.26819.100"; exon_number "6";
chr10	StringTie	transcript	125073345	125161177	1000	-	.	gene_id "MSTRG.26819"; transcript_id "MSTRG.26819.101";
chr10	StringTie	exon	125073345	125073374	1000	-	.	gene_id "MSTRG.26819"; transcript_id "MSTRG.26819.101"; exon_number "1";
chr10	StringTie	exon	125074743	125074843	1000	-	.	gene_id "MSTRG.26819"; transcript_id "MSTRG.26819.101"; exon_number "2";
chr10	StringTie	exon	125088191	125088319	1000	-	.	gene_id "MSTRG.26819"; transcript_id "MSTRG.26819.101"; exon_number "3";
chr10	StringTie	exon	125110990	125111093	1000	-	.	gene_id "MSTRG.26819"; transcript_id "MSTRG.26819.101"; exon_number "4";
chr10	StringTie	exon	125133512	125133612	1000	-	.	gene_id "MSTRG.26819"; transcript_id "MSTRG.26819.101"; exon_number "5";
chr10	StringTie	exon	125160319	125160520	1000	-	.	gene_id "MSTRG.26819"; transcript_id "MSTRG.26819.101"; exon_number "6";
chr10	StringTie	exon	125160827	125161177	1000	-	.	gene_id "MSTRG.26819"; transcript_id "MSTRG.26819.101"; exon_number "7";
chr10	StringTie	transcript	125073819	125161410	1000	-	.	gene_id "MSTRG.26819"; transcript_id "MSTRG.26819.102";
chr10	StringTie	exon	125073819	125074843	1000	-	.	gene_id "MSTRG.26819"; transcript_id "MSTRG.26819.102"; exon_number "1";
chr10	StringTie	exon	125088191	125088319	1000	-	.	gene_id "MSTRG.26819"; transcript_id "MSTRG.26819.102"; exon_number "2";
chr10	StringTie	exon	125110990	125111093	1000	-	.	gene_id "MSTRG.26819"; transcript_id "MSTRG.26819.102"; exon_number "3";
chr10	StringTie	exon	125122657	125122868	1000	-	.	gene_id "MSTRG.26819"; transcript_id "MSTRG.26819.102"; exon_number "4";
chr10	StringTie	exon	125133512	125133612	1000	-	.	gene_id "MSTRG.26819"; transcript_id "MSTRG.26819.102"; exon_number "5";
chr10	StringTie	exon	125160319	125160520	1000	-	.	gene_id "MSTRG.26819"; transcript_id "MSTRG.26819.102"; exon_number "6";
chr10	StringTie	exon	125160827	125161410	1000	-	.	gene_id "MSTRG.26819"; transcript_id "MSTRG.26819.102"; exon_number "7";
chr10	StringTie	transcript	125074487	125161073	1000	-	.	gene_id "MSTRG.26819"; transcript_id "MSTRG.26819.103";
chr10	StringTie	exon	125074487	125074843	1000	-	.	gene_id "MSTRG.26819"; transcript_id "MSTRG.26819.103"; exon_number "1";
chr10	StringTie	exon	125088191	125088319	1000	-	.	gene_id "MSTRG.26819"; transcript_id "MSTRG.26819.103"; exon_number "2";
chr10	StringTie	exon	125110990	125111093	1000	-	.	gene_id "MSTRG.26819"; transcript_id "MSTRG.26819.103"; exon_number "3";
chr10	StringTie	exon	125122657	125122868	1000	-	.	gene_id "MSTRG.26819"; transcript_id "MSTRG.26819.103"; exon_number "4";
chr10	StringTie	exon	125133512	125133612	1000	-	.	gene_id "MSTRG.26819"; transcript_id "MSTRG.26819.103"; exon_number "5";
chr10	StringTie	exon	125160827	125161073	1000	-	.	gene_id "MSTRG.26819"; transcript_id "MSTRG.26819.103"; exon_number "6";
chr10	StringTie	transcript	125074565	125126173	1000	-	.	gene_id "MSTRG.26819"; transcript_id "MSTRG.26819.104";
chr10	StringTie	exon	125074565	125074843	1000	-	.	gene_id "MSTRG.26819"; transcript_id "MSTRG.26819.104"; exon_number "1";
chr10	StringTie	exon	125088191	125088319	1000	-	.	gene_id "MSTRG.26819"; transcript_id "MSTRG.26819.104"; exon_number "2";
chr10	StringTie	exon	125110990	125111093	1000	-	.	gene_id "MSTRG.26819"; transcript_id "MSTRG.26819.104"; exon_number "3";
chr10	StringTie	exon	125122657	125122868	1000	-	.	gene_id "MSTRG.26819"; transcript_id "MSTRG.26819.104"; exon_number "4";
chr10	StringTie	exon	125124844	125126173	1000	-	.	gene_id "MSTRG.26819"; transcript_id "MSTRG.26819.104"; exon_number "5";
chr10	StringTie	transcript	125074746	125134316	1000	-	.	gene_id "MSTRG.26819"; transcript_id "MSTRG.26819.105";
chr10	StringTie	exon	125074746	125074843	1000	-	.	gene_id "MSTRG.26819"; transcript_id "MSTRG.26819.105"; exon_number "1";
chr10	StringTie	exon	125088191	125088319	1000	-	.	gene_id "MSTRG.26819"; transcript_id "MSTRG.26819.105"; exon_number "2";
chr10	StringTie	exon	125110990	125111093	1000	-	.	gene_id "MSTRG.26819"; transcript_id "MSTRG.26819.105"; exon_number "3";
chr10	StringTie	exon	125133512	125133612	1000	-	.	gene_id "MSTRG.26819"; transcript_id "MSTRG.26819.105"; exon_number "4";
chr10	StringTie	exon	125133810	125134316	1000	-	.	gene_id "MSTRG.26819"; transcript_id "MSTRG.26819.105"; exon_number "5";
chr10	StringTie	transcript	125074747	125138370	1000	-	.	gene_id "MSTRG.26819"; transcript_id "MSTRG.26819.106";
chr10	StringTie	exon	125074747	125074843	1000	-	.	gene_id "MSTRG.26819"; transcript_id "MSTRG.26819.106"; exon_number "1";
chr10	StringTie	exon	125088191	125088319	1000	-	.	gene_id "MSTRG.26819"; transcript_id "MSTRG.26819.106"; exon_number "2";
chr10	StringTie	exon	125110990	125111093	1000	-	.	gene_id "MSTRG.26819"; transcript_id "MSTRG.26819.106"; exon_number "3";
chr10	StringTie	exon	125133512	125133612	1000	-	.	gene_id "MSTRG.26819"; transcript_id "MSTRG.26819.106"; exon_number "4";
chr10	StringTie	exon	125137653	125138370	1000	-	.	gene_id "MSTRG.26819"; transcript_id "MSTRG.26819.106"; exon_number "5";
chr10	StringTie	transcript	125074747	125135998	1000	-	.	gene_id "MSTRG.26819"; transcript_id "MSTRG.26819.107";
chr10	StringTie	exon	125074747	125074843	1000	-	.	gene_id "MSTRG.26819"; transcript_id "MSTRG.26819.107"; exon_number "1";
chr10	StringTie	exon	125088191	125088319	1000	-	.	gene_id "MSTRG.26819"; transcript_id "MSTRG.26819.107"; exon_number "2";
chr10	StringTie	exon	125110990	125111093	1000	-	.	gene_id "MSTRG.26819"; transcript_id "MSTRG.26819.107"; exon_number "3";
chr10	StringTie	exon	125133512	125133612	1000	-	.	gene_id "MSTRG.26819"; transcript_id "MSTRG.26819.107"; exon_number "4";
chr10	StringTie	exon	125135933	125135998	1000	-	.	gene_id "MSTRG.26819"; transcript_id "MSTRG.26819.107"; exon_number "5";
chr10	StringTie	transcript	125074748	125138103	1000	-	.	gene_id "MSTRG.26819"; transcript_id "MSTRG.26819.108";
chr10	StringTie	exon	125074748	125074843	1000	-	.	gene_id "MSTRG.26819"; transcript_id "MSTRG.26819.108"; exon_number "1";
chr10	StringTie	exon	125088191	125088319	1000	-	.	gene_id "MSTRG.26819"; transcript_id "MSTRG.26819.108"; exon_number "2";
chr10	StringTie	exon	125110990	125111093	1000	-	.	gene_id "MSTRG.26819"; transcript_id "MSTRG.26819.108"; exon_number "3";
chr10	StringTie	exon	125137653	125138103	1000	-	.	gene_id "MSTRG.26819"; transcript_id "MSTRG.26819.108"; exon_number "4";
chr10	StringTie	transcript	125074749	125151975	1000	-	.	gene_id "MSTRG.26819"; transcript_id "MSTRG.26819.109";
chr10	StringTie	exon	125074749	125074843	1000	-	.	gene_id "MSTRG.26819"; transcript_id "MSTRG.26819.109"; exon_number "1";
chr10	StringTie	exon	125088191	125088319	1000	-	.	gene_id "MSTRG.26819"; transcript_id "MSTRG.26819.109"; exon_number "2";
chr10	StringTie	exon	125110990	125111093	1000	-	.	gene_id "MSTRG.26819"; transcript_id "MSTRG.26819.109"; exon_number "3";
chr10	StringTie	exon	125133512	125133612	1000	-	.	gene_id "MSTRG.26819"; transcript_id "MSTRG.26819.109"; exon_number "4";
chr10	StringTie	exon	125151948	125151975	1000	-	.	gene_id "MSTRG.26819"; transcript_id "MSTRG.26819.109"; exon_number "5";
chr10	StringTie	transcript	124983666	125055071	1000	-	.	gene_id "MSTRG.26819"; transcript_id "MSTRG.26819.11";
chr10	StringTie	exon	124983666	124983688	1000	-	.	gene_id "MSTRG.26819"; transcript_id "MSTRG.26819.11"; exon_number "1";
chr10	StringTie	exon	124984761	124989698	1000	-	.	gene_id "MSTRG.26819"; transcript_id "MSTRG.26819.11"; exon_number "2";
chr10	StringTie	exon	124992695	124992812	1000	-	.	gene_id "MSTRG.26819"; transcript_id "MSTRG.26819.11"; exon_number "3";
chr10	StringTie	exon	124993202	124993329	1000	-	.	gene_id "MSTRG.26819"; transcript_id "MSTRG.26819.11"; exon_number "4";
chr10	StringTie	exon	124993855	124993985	1000	-	.	gene_id "MSTRG.26819"; transcript_id "MSTRG.26819.11"; exon_number "5";
chr10	StringTie	exon	124994469	124994683	1000	-	.	gene_id "MSTRG.26819"; transcript_id "MSTRG.26819.11"; exon_number "6";
chr10	StringTie	exon	124997964	124998170	1000	-	.	gene_id "MSTRG.26819"; transcript_id "MSTRG.26819.11"; exon_number "7";
chr10	StringTie	exon	125002960	125003104	1000	-	.	gene_id "MSTRG.26819"; transcript_id "MSTRG.26819.11"; exon_number "8";
chr10	StringTie	exon	125003338	125003492	1000	-	.	gene_id "MSTRG.26819"; transcript_id "MSTRG.26819.11"; exon_number "9";
chr10	StringTie	exon	125021346	125021450	1000	-	.	gene_id "MSTRG.26819"; transcript_id "MSTRG.26819.11"; exon_number "10";
chr10	StringTie	exon	125038997	125039155	1000	-	.	gene_id "MSTRG.26819"; transcript_id "MSTRG.26819.11"; exon_number "11";
chr10	StringTie	exon	125054949	125055071	1000	-	.	gene_id "MSTRG.26819"; transcript_id "MSTRG.26819.11"; exon_number "12";
chr10	StringTie	transcript	125074764	125158983	1000	-	.	gene_id "MSTRG.26819"; transcript_id "MSTRG.26819.110";
chr10	StringTie	exon	125074764	125074843	1000	-	.	gene_id "MSTRG.26819"; transcript_id "MSTRG.26819.110"; exon_number "1";
chr10	StringTie	exon	125088191	125088319	1000	-	.	gene_id "MSTRG.26819"; transcript_id "MSTRG.26819.110"; exon_number "2";
chr10	StringTie	exon	125110990	125111093	1000	-	.	gene_id "MSTRG.26819"; transcript_id "MSTRG.26819.110"; exon_number "3";
chr10	StringTie	exon	125122657	125122868	1000	-	.	gene_id "MSTRG.26819"; transcript_id "MSTRG.26819.110"; exon_number "4";
chr10	StringTie	exon	125133512	125133612	1000	-	.	gene_id "MSTRG.26819"; transcript_id "MSTRG.26819.110"; exon_number "5";
chr10	StringTie	exon	125158635	125158983	1000	-	.	gene_id "MSTRG.26819"; transcript_id "MSTRG.26819.110"; exon_number "6";
chr10	StringTie	transcript	125081674	125161258	1000	-	.	gene_id "MSTRG.26819"; transcript_id "MSTRG.26819.111";
chr10	StringTie	exon	125081674	125082370	1000	-	.	gene_id "MSTRG.26819"; transcript_id "MSTRG.26819.111"; exon_number "1";
chr10	StringTie	exon	125088191	125088319	1000	-	.	gene_id "MSTRG.26819"; transcript_id "MSTRG.26819.111"; exon_number "2";
chr10	StringTie	exon	125110990	125111093	1000	-	.	gene_id "MSTRG.26819"; transcript_id "MSTRG.26819.111"; exon_number "3";
chr10	StringTie	exon	125122657	125122868	1000	-	.	gene_id "MSTRG.26819"; transcript_id "MSTRG.26819.111"; exon_number "4";
chr10	StringTie	exon	125124844	125124897	1000	-	.	gene_id "MSTRG.26819"; transcript_id "MSTRG.26819.111"; exon_number "5";
chr10	StringTie	exon	125125742	125125808	1000	-	.	gene_id "MSTRG.26819"; transcript_id "MSTRG.26819.111"; exon_number "6";
chr10	StringTie	exon	125133512	125133612	1000	-	.	gene_id "MSTRG.26819"; transcript_id "MSTRG.26819.111"; exon_number "7";
chr10	StringTie	exon	125160319	125160520	1000	-	.	gene_id "MSTRG.26819"; transcript_id "MSTRG.26819.111"; exon_number "8";
chr10	StringTie	exon	125160827	125161258	1000	-	.	gene_id "MSTRG.26819"; transcript_id "MSTRG.26819.111"; exon_number "9";
chr10	StringTie	transcript	125081868	125162417	1000	-	.	gene_id "MSTRG.26819"; transcript_id "MSTRG.26819.112";
chr10	StringTie	exon	125081868	125085399	1000	-	.	gene_id "MSTRG.26819"; transcript_id "MSTRG.26819.112"; exon_number "1";
chr10	StringTie	exon	125088191	125088319	1000	-	.	gene_id "MSTRG.26819"; transcript_id "MSTRG.26819.112"; exon_number "2";
chr10	StringTie	exon	125110990	125111093	1000	-	.	gene_id "MSTRG.26819"; transcript_id "MSTRG.26819.112"; exon_number "3";
chr10	StringTie	exon	125133512	125133612	1000	-	.	gene_id "MSTRG.26819"; transcript_id "MSTRG.26819.112"; exon_number "4";
chr10	StringTie	exon	125160319	125160520	1000	-	.	gene_id "MSTRG.26819"; transcript_id "MSTRG.26819.112"; exon_number "5";
chr10	StringTie	exon	125160827	125161684	1000	-	.	gene_id "MSTRG.26819"; transcript_id "MSTRG.26819.112"; exon_number "6";
chr10	StringTie	exon	125162328	125162417	1000	-	.	gene_id "MSTRG.26819"; transcript_id "MSTRG.26819.112"; exon_number "7";
chr10	StringTie	transcript	125082340	125138967	1000	-	.	gene_id "MSTRG.26819"; transcript_id "MSTRG.26819.113";
chr10	StringTie	exon	125082340	125082372	1000	-	.	gene_id "MSTRG.26819"; transcript_id "MSTRG.26819.113"; exon_number "1";
chr10	StringTie	exon	125088191	125088319	1000	-	.	gene_id "MSTRG.26819"; transcript_id "MSTRG.26819.113"; exon_number "2";
chr10	StringTie	exon	125110990	125111093	1000	-	.	gene_id "MSTRG.26819"; transcript_id "MSTRG.26819.113"; exon_number "3";
chr10	StringTie	exon	125133512	125133612	1000	-	.	gene_id "MSTRG.26819"; transcript_id "MSTRG.26819.113"; exon_number "4";
chr10	StringTie	exon	125138839	125138967	1000	-	.	gene_id "MSTRG.26819"; transcript_id "MSTRG.26819.113"; exon_number "5";
chr10	StringTie	transcript	125082344	125161413	1000	-	.	gene_id "MSTRG.26819"; transcript_id "MSTRG.26819.114";
chr10	StringTie	exon	125082344	125082372	1000	-	.	gene_id "MSTRG.26819"; transcript_id "MSTRG.26819.114"; exon_number "1";
chr10	StringTie	exon	125088191	125088319	1000	-	.	gene_id "MSTRG.26819"; transcript_id "MSTRG.26819.114"; exon_number "2";
chr10	StringTie	exon	125110990	125111093	1000	-	.	gene_id "MSTRG.26819"; transcript_id "MSTRG.26819.114"; exon_number "3";
chr10	StringTie	exon	125133512	125133612	1000	-	.	gene_id "MSTRG.26819"; transcript_id "MSTRG.26819.114"; exon_number "4";
chr10	StringTie	exon	125160319	125160520	1000	-	.	gene_id "MSTRG.26819"; transcript_id "MSTRG.26819.114"; exon_number "5";
chr10	StringTie	exon	125160827	125161413	1000	-	.	gene_id "MSTRG.26819"; transcript_id "MSTRG.26819.114"; exon_number "6";
chr10	StringTie	transcript	125082344	125160058	1000	-	.	gene_id "MSTRG.26819"; transcript_id "MSTRG.26819.115";
chr10	StringTie	exon	125082344	125082372	1000	-	.	gene_id "MSTRG.26819"; transcript_id "MSTRG.26819.115"; exon_number "1";
chr10	StringTie	exon	125088191	125088319	1000	-	.	gene_id "MSTRG.26819"; transcript_id "MSTRG.26819.115"; exon_number "2";
chr10	StringTie	exon	125110990	125111093	1000	-	.	gene_id "MSTRG.26819"; transcript_id "MSTRG.26819.115"; exon_number "3";
chr10	StringTie	exon	125133512	125133612	1000	-	.	gene_id "MSTRG.26819"; transcript_id "MSTRG.26819.115"; exon_number "4";
chr10	StringTie	exon	125158635	125158749	1000	-	.	gene_id "MSTRG.26819"; transcript_id "MSTRG.26819.115"; exon_number "5";
chr10	StringTie	exon	125159752	125160058	1000	-	.	gene_id "MSTRG.26819"; transcript_id "MSTRG.26819.115"; exon_number "6";
chr10	StringTie	transcript	125083599	125158955	1000	-	.	gene_id "MSTRG.26819"; transcript_id "MSTRG.26819.116";
chr10	StringTie	exon	125083599	125084372	1000	-	.	gene_id "MSTRG.26819"; transcript_id "MSTRG.26819.116"; exon_number "1";
chr10	StringTie	exon	125088190	125088319	1000	-	.	gene_id "MSTRG.26819"; transcript_id "MSTRG.26819.116"; exon_number "2";
chr10	StringTie	exon	125110990	125111093	1000	-	.	gene_id "MSTRG.26819"; transcript_id "MSTRG.26819.116"; exon_number "3";
chr10	StringTie	exon	125114905	125115324	1000	-	.	gene_id "MSTRG.26819"; transcript_id "MSTRG.26819.116"; exon_number "4";
chr10	StringTie	exon	125133512	125133612	1000	-	.	gene_id "MSTRG.26819"; transcript_id "MSTRG.26819.116"; exon_number "5";
chr10	StringTie	exon	125158635	125158955	1000	-	.	gene_id "MSTRG.26819"; transcript_id "MSTRG.26819.116"; exon_number "6";
chr10	StringTie	transcript	125084951	125159313	1000	-	.	gene_id "MSTRG.26819"; transcript_id "MSTRG.26819.117";
chr10	StringTie	exon	125084951	125085399	1000	-	.	gene_id "MSTRG.26819"; transcript_id "MSTRG.26819.117"; exon_number "1";
chr10	StringTie	exon	125088191	125088319	1000	-	.	gene_id "MSTRG.26819"; transcript_id "MSTRG.26819.117"; exon_number "2";
chr10	StringTie	exon	125110990	125111093	1000	-	.	gene_id "MSTRG.26819"; transcript_id "MSTRG.26819.117"; exon_number "3";
chr10	StringTie	exon	125122657	125122868	1000	-	.	gene_id "MSTRG.26819"; transcript_id "MSTRG.26819.117"; exon_number "4";
chr10	StringTie	exon	125133512	125133612	1000	-	.	gene_id "MSTRG.26819"; transcript_id "MSTRG.26819.117"; exon_number "5";
chr10	StringTie	exon	125158635	125159313	1000	-	.	gene_id "MSTRG.26819"; transcript_id "MSTRG.26819.117"; exon_number "6";
chr10	StringTie	transcript	125085286	125152298	1000	-	.	gene_id "MSTRG.26819"; transcript_id "MSTRG.26819.118";
chr10	StringTie	exon	125085286	125085399	1000	-	.	gene_id "MSTRG.26819"; transcript_id "MSTRG.26819.118"; exon_number "1";
chr10	StringTie	exon	125088191	125088319	1000	-	.	gene_id "MSTRG.26819"; transcript_id "MSTRG.26819.118"; exon_number "2";
chr10	StringTie	exon	125110990	125111093	1000	-	.	gene_id "MSTRG.26819"; transcript_id "MSTRG.26819.118"; exon_number "3";
chr10	StringTie	exon	125133512	125133612	1000	-	.	gene_id "MSTRG.26819"; transcript_id "MSTRG.26819.118"; exon_number "4";
chr10	StringTie	exon	125152206	125152298	1000	-	.	gene_id "MSTRG.26819"; transcript_id "MSTRG.26819.118"; exon_number "5";
chr10	StringTie	transcript	125085367	125152092	1000	-	.	gene_id "MSTRG.26819"; transcript_id "MSTRG.26819.119";
chr10	StringTie	exon	125085367	125085399	1000	-	.	gene_id "MSTRG.26819"; transcript_id "MSTRG.26819.119"; exon_number "1";
chr10	StringTie	exon	125088191	125088319	1000	-	.	gene_id "MSTRG.26819"; transcript_id "MSTRG.26819.119"; exon_number "2";
chr10	StringTie	exon	125110990	125111093	1000	-	.	gene_id "MSTRG.26819"; transcript_id "MSTRG.26819.119"; exon_number "3";
chr10	StringTie	exon	125133512	125133612	1000	-	.	gene_id "MSTRG.26819"; transcript_id "MSTRG.26819.119"; exon_number "4";
chr10	StringTie	exon	125151948	125152092	1000	-	.	gene_id "MSTRG.26819"; transcript_id "MSTRG.26819.119"; exon_number "5";
chr10	StringTie	transcript	124983668	125055796	1000	-	.	gene_id "MSTRG.26819"; transcript_id "MSTRG.26819.12";
chr10	StringTie	exon	124983668	124983688	1000	-	.	gene_id "MSTRG.26819"; transcript_id "MSTRG.26819.12"; exon_number "1";
chr10	StringTie	exon	124984761	124989698	1000	-	.	gene_id "MSTRG.26819"; transcript_id "MSTRG.26819.12"; exon_number "2";
chr10	StringTie	exon	124992695	124992812	1000	-	.	gene_id "MSTRG.26819"; transcript_id "MSTRG.26819.12"; exon_number "3";
chr10	StringTie	exon	124993202	124993329	1000	-	.	gene_id "MSTRG.26819"; transcript_id "MSTRG.26819.12"; exon_number "4";
chr10	StringTie	exon	124993855	124993985	1000	-	.	gene_id "MSTRG.26819"; transcript_id "MSTRG.26819.12"; exon_number "5";
chr10	StringTie	exon	124994469	124994683	1000	-	.	gene_id "MSTRG.26819"; transcript_id "MSTRG.26819.12"; exon_number "6";
chr10	StringTie	exon	124997964	124998170	1000	-	.	gene_id "MSTRG.26819"; transcript_id "MSTRG.26819.12"; exon_number "7";
chr10	StringTie	exon	125002960	125003104	1000	-	.	gene_id "MSTRG.26819"; transcript_id "MSTRG.26819.12"; exon_number "8";
chr10	StringTie	exon	125003338	125003492	1000	-	.	gene_id "MSTRG.26819"; transcript_id "MSTRG.26819.12"; exon_number "9";
chr10	StringTie	exon	125026082	125026336	1000	-	.	gene_id "MSTRG.26819"; transcript_id "MSTRG.26819.12"; exon_number "10";
chr10	StringTie	exon	125038997	125039155	1000	-	.	gene_id "MSTRG.26819"; transcript_id "MSTRG.26819.12"; exon_number "11";
chr10	StringTie	exon	125055147	125055796	1000	-	.	gene_id "MSTRG.26819"; transcript_id "MSTRG.26819.12"; exon_number "12";
chr10	StringTie	transcript	125085370	125138039	1000	-	.	gene_id "MSTRG.26819"; transcript_id "MSTRG.26819.120";
chr10	StringTie	exon	125085370	125085399	1000	-	.	gene_id "MSTRG.26819"; transcript_id "MSTRG.26819.120"; exon_number "1";
chr10	StringTie	exon	125088191	125088319	1000	-	.	gene_id "MSTRG.26819"; transcript_id "MSTRG.26819.120"; exon_number "2";
chr10	StringTie	exon	125110990	125111093	1000	-	.	gene_id "MSTRG.26819"; transcript_id "MSTRG.26819.120"; exon_number "3";
chr10	StringTie	exon	125133512	125133612	1000	-	.	gene_id "MSTRG.26819"; transcript_id "MSTRG.26819.120"; exon_number "4";
chr10	StringTie	exon	125138007	125138039	1000	-	.	gene_id "MSTRG.26819"; transcript_id "MSTRG.26819.120"; exon_number "5";
chr10	StringTie	transcript	125085373	125158969	1000	-	.	gene_id "MSTRG.26819"; transcript_id "MSTRG.26819.121";
chr10	StringTie	exon	125085373	125085399	1000	-	.	gene_id "MSTRG.26819"; transcript_id "MSTRG.26819.121"; exon_number "1";
chr10	StringTie	exon	125088191	125088319	1000	-	.	gene_id "MSTRG.26819"; transcript_id "MSTRG.26819.121"; exon_number "2";
chr10	StringTie	exon	125110990	125111093	1000	-	.	gene_id "MSTRG.26819"; transcript_id "MSTRG.26819.121"; exon_number "3";
chr10	StringTie	exon	125133512	125133612	1000	-	.	gene_id "MSTRG.26819"; transcript_id "MSTRG.26819.121"; exon_number "4";
chr10	StringTie	exon	125158635	125158969	1000	-	.	gene_id "MSTRG.26819"; transcript_id "MSTRG.26819.121"; exon_number "5";
chr10	StringTie	transcript	125087598	125151906	1000	-	.	gene_id "MSTRG.26819"; transcript_id "MSTRG.26819.122";
chr10	StringTie	exon	125087598	125088319	1000	-	.	gene_id "MSTRG.26819"; transcript_id "MSTRG.26819.122"; exon_number "1";
chr10	StringTie	exon	125110990	125111093	1000	-	.	gene_id "MSTRG.26819"; transcript_id "MSTRG.26819.122"; exon_number "2";
chr10	StringTie	exon	125133512	125133612	1000	-	.	gene_id "MSTRG.26819"; transcript_id "MSTRG.26819.122"; exon_number "3";
chr10	StringTie	exon	125151618	125151906	1000	-	.	gene_id "MSTRG.26819"; transcript_id "MSTRG.26819.122"; exon_number "4";
chr10	StringTie	transcript	125088066	125159004	1000	-	.	gene_id "MSTRG.26819"; transcript_id "MSTRG.26819.123";
chr10	StringTie	exon	125088066	125088319	1000	-	.	gene_id "MSTRG.26819"; transcript_id "MSTRG.26819.123"; exon_number "1";
chr10	StringTie	exon	125110990	125111093	1000	-	.	gene_id "MSTRG.26819"; transcript_id "MSTRG.26819.123"; exon_number "2";
chr10	StringTie	exon	125131122	125131292	1000	-	.	gene_id "MSTRG.26819"; transcript_id "MSTRG.26819.123"; exon_number "3";
chr10	StringTie	exon	125133512	125133612	1000	-	.	gene_id "MSTRG.26819"; transcript_id "MSTRG.26819.123"; exon_number "4";
chr10	StringTie	exon	125158635	125159004	1000	-	.	gene_id "MSTRG.26819"; transcript_id "MSTRG.26819.123"; exon_number "5";
chr10	StringTie	transcript	125088085	125159250	1000	-	.	gene_id "MSTRG.26819"; transcript_id "MSTRG.26819.124";
chr10	StringTie	exon	125088085	125088319	1000	-	.	gene_id "MSTRG.26819"; transcript_id "MSTRG.26819.124"; exon_number "1";
chr10	StringTie	exon	125110990	125111093	1000	-	.	gene_id "MSTRG.26819"; transcript_id "MSTRG.26819.124"; exon_number "2";
chr10	StringTie	exon	125131122	125131359	1000	-	.	gene_id "MSTRG.26819"; transcript_id "MSTRG.26819.124"; exon_number "3";
chr10	StringTie	exon	125133512	125133612	1000	-	.	gene_id "MSTRG.26819"; transcript_id "MSTRG.26819.124"; exon_number "4";
chr10	StringTie	exon	125158635	125159250	1000	-	.	gene_id "MSTRG.26819"; transcript_id "MSTRG.26819.124"; exon_number "5";
chr10	StringTie	transcript	125088139	125160519	1000	-	.	gene_id "MSTRG.26819"; transcript_id "MSTRG.26819.125";
chr10	StringTie	exon	125088139	125088319	1000	-	.	gene_id "MSTRG.26819"; transcript_id "MSTRG.26819.125"; exon_number "1";
chr10	StringTie	exon	125110990	125111093	1000	-	.	gene_id "MSTRG.26819"; transcript_id "MSTRG.26819.125"; exon_number "2";
chr10	StringTie	exon	125133512	125133612	1000	-	.	gene_id "MSTRG.26819"; transcript_id "MSTRG.26819.125"; exon_number "3";
chr10	StringTie	exon	125149751	125149831	1000	-	.	gene_id "MSTRG.26819"; transcript_id "MSTRG.26819.125"; exon_number "4";
chr10	StringTie	exon	125160319	125160519	1000	-	.	gene_id "MSTRG.26819"; transcript_id "MSTRG.26819.125"; exon_number "5";
chr10	StringTie	transcript	125088159	125160603	1000	-	.	gene_id "MSTRG.26819"; transcript_id "MSTRG.26819.126";
chr10	StringTie	exon	125088159	125088319	1000	-	.	gene_id "MSTRG.26819"; transcript_id "MSTRG.26819.126"; exon_number "1";
chr10	StringTie	exon	125110990	125111093	1000	-	.	gene_id "MSTRG.26819"; transcript_id "MSTRG.26819.126"; exon_number "2";
chr10	StringTie	exon	125133512	125133612	1000	-	.	gene_id "MSTRG.26819"; transcript_id "MSTRG.26819.126"; exon_number "3";
chr10	StringTie	exon	125159857	125160603	1000	-	.	gene_id "MSTRG.26819"; transcript_id "MSTRG.26819.126"; exon_number "4";
chr10	StringTie	transcript	125088166	125161975	1000	-	.	gene_id "MSTRG.26819"; transcript_id "MSTRG.26819.127";
chr10	StringTie	exon	125088166	125088319	1000	-	.	gene_id "MSTRG.26819"; transcript_id "MSTRG.26819.127"; exon_number "1";
chr10	StringTie	exon	125110990	125111093	1000	-	.	gene_id "MSTRG.26819"; transcript_id "MSTRG.26819.127"; exon_number "2";
chr10	StringTie	exon	125122657	125122868	1000	-	.	gene_id "MSTRG.26819"; transcript_id "MSTRG.26819.127"; exon_number "3";
chr10	StringTie	exon	125137653	125138986	1000	-	.	gene_id "MSTRG.26819"; transcript_id "MSTRG.26819.127"; exon_number "4";
chr10	StringTie	exon	125160319	125160520	1000	-	.	gene_id "MSTRG.26819"; transcript_id "MSTRG.26819.127"; exon_number "5";
chr10	StringTie	exon	125160827	125161975	1000	-	.	gene_id "MSTRG.26819"; transcript_id "MSTRG.26819.127"; exon_number "6";
chr10	StringTie	transcript	125088177	125138478	1000	-	.	gene_id "MSTRG.26819"; transcript_id "MSTRG.26819.128";
chr10	StringTie	exon	125088177	125088319	1000	-	.	gene_id "MSTRG.26819"; transcript_id "MSTRG.26819.128"; exon_number "1";
chr10	StringTie	exon	125110990	125111093	1000	-	.	gene_id "MSTRG.26819"; transcript_id "MSTRG.26819.128"; exon_number "2";
chr10	StringTie	exon	125133512	125133612	1000	-	.	gene_id "MSTRG.26819"; transcript_id "MSTRG.26819.128"; exon_number "3";
chr10	StringTie	exon	125138211	125138478	1000	-	.	gene_id "MSTRG.26819"; transcript_id "MSTRG.26819.128"; exon_number "4";
chr10	StringTie	transcript	125088188	125161173	1000	-	.	gene_id "MSTRG.26819"; transcript_id "MSTRG.26819.129";
chr10	StringTie	exon	125088188	125088319	1000	-	.	gene_id "MSTRG.26819"; transcript_id "MSTRG.26819.129"; exon_number "1";
chr10	StringTie	exon	125110990	125111093	1000	-	.	gene_id "MSTRG.26819"; transcript_id "MSTRG.26819.129"; exon_number "2";
chr10	StringTie	exon	125111759	125111882	1000	-	.	gene_id "MSTRG.26819"; transcript_id "MSTRG.26819.129"; exon_number "3";
chr10	StringTie	exon	125133512	125133612	1000	-	.	gene_id "MSTRG.26819"; transcript_id "MSTRG.26819.129"; exon_number "4";
chr10	StringTie	exon	125160319	125160520	1000	-	.	gene_id "MSTRG.26819"; transcript_id "MSTRG.26819.129"; exon_number "5";
chr10	StringTie	exon	125160827	125161173	1000	-	.	gene_id "MSTRG.26819"; transcript_id "MSTRG.26819.129"; exon_number "6";
chr10	StringTie	transcript	124983670	125162363	1000	-	.	gene_id "MSTRG.26819"; transcript_id "MSTRG.26819.13";
chr10	StringTie	exon	124983670	124983688	1000	-	.	gene_id "MSTRG.26819"; transcript_id "MSTRG.26819.13"; exon_number "1";
chr10	StringTie	exon	124984761	124989698	1000	-	.	gene_id "MSTRG.26819"; transcript_id "MSTRG.26819.13"; exon_number "2";
chr10	StringTie	exon	124992695	124992812	1000	-	.	gene_id "MSTRG.26819"; transcript_id "MSTRG.26819.13"; exon_number "3";
chr10	StringTie	exon	124993202	124993329	1000	-	.	gene_id "MSTRG.26819"; transcript_id "MSTRG.26819.13"; exon_number "4";
chr10	StringTie	exon	124993855	124993985	1000	-	.	gene_id "MSTRG.26819"; transcript_id "MSTRG.26819.13"; exon_number "5";
chr10	StringTie	exon	124994469	124994683	1000	-	.	gene_id "MSTRG.26819"; transcript_id "MSTRG.26819.13"; exon_number "6";
chr10	StringTie	exon	124997964	124998170	1000	-	.	gene_id "MSTRG.26819"; transcript_id "MSTRG.26819.13"; exon_number "7";
chr10	StringTie	exon	125002960	125003104	1000	-	.	gene_id "MSTRG.26819"; transcript_id "MSTRG.26819.13"; exon_number "8";
chr10	StringTie	exon	125003338	125003492	1000	-	.	gene_id "MSTRG.26819"; transcript_id "MSTRG.26819.13"; exon_number "9";
chr10	StringTie	exon	125004279	125008667	1000	-	.	gene_id "MSTRG.26819"; transcript_id "MSTRG.26819.13"; exon_number "10";
chr10	StringTie	exon	125026082	125026336	1000	-	.	gene_id "MSTRG.26819"; transcript_id "MSTRG.26819.13"; exon_number "11";
chr10	StringTie	exon	125038997	125039155	1000	-	.	gene_id "MSTRG.26819"; transcript_id "MSTRG.26819.13"; exon_number "12";
chr10	StringTie	exon	125064335	125064645	1000	-	.	gene_id "MSTRG.26819"; transcript_id "MSTRG.26819.13"; exon_number "13";
chr10	StringTie	exon	125088191	125088319	1000	-	.	gene_id "MSTRG.26819"; transcript_id "MSTRG.26819.13"; exon_number "14";
chr10	StringTie	exon	125110990	125111093	1000	-	.	gene_id "MSTRG.26819"; transcript_id "MSTRG.26819.13"; exon_number "15";
chr10	StringTie	exon	125133512	125133612	1000	-	.	gene_id "MSTRG.26819"; transcript_id "MSTRG.26819.13"; exon_number "16";
chr10	StringTie	exon	125160319	125160520	1000	-	.	gene_id "MSTRG.26819"; transcript_id "MSTRG.26819.13"; exon_number "17";
chr10	StringTie	exon	125160827	125161531	1000	-	.	gene_id "MSTRG.26819"; transcript_id "MSTRG.26819.13"; exon_number "18";
chr10	StringTie	exon	125161652	125162363	1000	-	.	gene_id "MSTRG.26819"; transcript_id "MSTRG.26819.13"; exon_number "19";
chr10	StringTie	transcript	125088188	125138898	1000	-	.	gene_id "MSTRG.26819"; transcript_id "MSTRG.26819.130";
chr10	StringTie	exon	125088188	125088319	1000	-	.	gene_id "MSTRG.26819"; transcript_id "MSTRG.26819.130"; exon_number "1";
chr10	StringTie	exon	125110990	125111093	1000	-	.	gene_id "MSTRG.26819"; transcript_id "MSTRG.26819.130"; exon_number "2";
chr10	StringTie	exon	125138839	125138898	1000	-	.	gene_id "MSTRG.26819"; transcript_id "MSTRG.26819.130"; exon_number "3";
chr10	StringTie	transcript	125088188	125162417	1000	-	.	gene_id "MSTRG.26819"; transcript_id "MSTRG.26819.131";
chr10	StringTie	exon	125088188	125088319	1000	-	.	gene_id "MSTRG.26819"; transcript_id "MSTRG.26819.131"; exon_number "1";
chr10	StringTie	exon	125110990	125111093	1000	-	.	gene_id "MSTRG.26819"; transcript_id "MSTRG.26819.131"; exon_number "2";
chr10	StringTie	exon	125133512	125133612	1000	-	.	gene_id "MSTRG.26819"; transcript_id "MSTRG.26819.131"; exon_number "3";
chr10	StringTie	exon	125160827	125162417	1000	-	.	gene_id "MSTRG.26819"; transcript_id "MSTRG.26819.131"; exon_number "4";
chr10	StringTie	transcript	125088189	125137931	1000	-	.	gene_id "MSTRG.26819"; transcript_id "MSTRG.26819.132";
chr10	StringTie	exon	125088189	125088319	1000	-	.	gene_id "MSTRG.26819"; transcript_id "MSTRG.26819.132"; exon_number "1";
chr10	StringTie	exon	125110990	125111093	1000	-	.	gene_id "MSTRG.26819"; transcript_id "MSTRG.26819.132"; exon_number "2";
chr10	StringTie	exon	125122657	125122868	1000	-	.	gene_id "MSTRG.26819"; transcript_id "MSTRG.26819.132"; exon_number "3";
chr10	StringTie	exon	125133512	125133612	1000	-	.	gene_id "MSTRG.26819"; transcript_id "MSTRG.26819.132"; exon_number "4";
chr10	StringTie	exon	125137653	125137931	1000	-	.	gene_id "MSTRG.26819"; transcript_id "MSTRG.26819.132"; exon_number "5";
chr10	StringTie	transcript	125088191	125138356	1000	-	.	gene_id "MSTRG.26819"; transcript_id "MSTRG.26819.133";
chr10	StringTie	exon	125088191	125088319	1000	-	.	gene_id "MSTRG.26819"; transcript_id "MSTRG.26819.133"; exon_number "1";
chr10	StringTie	exon	125110990	125111093	1000	-	.	gene_id "MSTRG.26819"; transcript_id "MSTRG.26819.133"; exon_number "2";
chr10	StringTie	exon	125138211	125138356	1000	-	.	gene_id "MSTRG.26819"; transcript_id "MSTRG.26819.133"; exon_number "3";
chr10	StringTie	transcript	125088191	125124332	1000	-	.	gene_id "MSTRG.26819"; transcript_id "MSTRG.26819.134";
chr10	StringTie	exon	125088191	125088319	1000	-	.	gene_id "MSTRG.26819"; transcript_id "MSTRG.26819.134"; exon_number "1";
chr10	StringTie	exon	125110990	125111093	1000	-	.	gene_id "MSTRG.26819"; transcript_id "MSTRG.26819.134"; exon_number "2";
chr10	StringTie	exon	125122657	125122868	1000	-	.	gene_id "MSTRG.26819"; transcript_id "MSTRG.26819.134"; exon_number "3";
chr10	StringTie	exon	125124315	125124332	1000	-	.	gene_id "MSTRG.26819"; transcript_id "MSTRG.26819.134"; exon_number "4";
chr10	StringTie	transcript	125088195	125127188	1000	-	.	gene_id "MSTRG.26819"; transcript_id "MSTRG.26819.135";
chr10	StringTie	exon	125088195	125088319	1000	-	.	gene_id "MSTRG.26819"; transcript_id "MSTRG.26819.135"; exon_number "1";
chr10	StringTie	exon	125110990	125111093	1000	-	.	gene_id "MSTRG.26819"; transcript_id "MSTRG.26819.135"; exon_number "2";
chr10	StringTie	exon	125127173	125127188	1000	-	.	gene_id "MSTRG.26819"; transcript_id "MSTRG.26819.135"; exon_number "3";
chr10	StringTie	transcript	125088197	125159089	1000	-	.	gene_id "MSTRG.26819"; transcript_id "MSTRG.26819.136";
chr10	StringTie	exon	125088197	125088319	1000	-	.	gene_id "MSTRG.26819"; transcript_id "MSTRG.26819.136"; exon_number "1";
chr10	StringTie	exon	125110965	125111093	1000	-	.	gene_id "MSTRG.26819"; transcript_id "MSTRG.26819.136"; exon_number "2";
chr10	StringTie	exon	125133512	125133612	1000	-	.	gene_id "MSTRG.26819"; transcript_id "MSTRG.26819.136"; exon_number "3";
chr10	StringTie	exon	125158635	125159089	1000	-	.	gene_id "MSTRG.26819"; transcript_id "MSTRG.26819.136"; exon_number "4";
chr10	StringTie	transcript	125088198	125161075	1000	-	.	gene_id "MSTRG.26819"; transcript_id "MSTRG.26819.137";
chr10	StringTie	exon	125088198	125088319	1000	-	.	gene_id "MSTRG.26819"; transcript_id "MSTRG.26819.137"; exon_number "1";
chr10	StringTie	exon	125110990	125111093	1000	-	.	gene_id "MSTRG.26819"; transcript_id "MSTRG.26819.137"; exon_number "2";
chr10	StringTie	exon	125111759	125111882	1000	-	.	gene_id "MSTRG.26819"; transcript_id "MSTRG.26819.137"; exon_number "3";
chr10	StringTie	exon	125133512	125133612	1000	-	.	gene_id "MSTRG.26819"; transcript_id "MSTRG.26819.137"; exon_number "4";
chr10	StringTie	exon	125160319	125160366	1000	-	.	gene_id "MSTRG.26819"; transcript_id "MSTRG.26819.137"; exon_number "5";
chr10	StringTie	exon	125160433	125160520	1000	-	.	gene_id "MSTRG.26819"; transcript_id "MSTRG.26819.137"; exon_number "6";
chr10	StringTie	exon	125160827	125161075	1000	-	.	gene_id "MSTRG.26819"; transcript_id "MSTRG.26819.137"; exon_number "7";
chr10	StringTie	transcript	125100263	125159339	1000	-	.	gene_id "MSTRG.26819"; transcript_id "MSTRG.26819.138";
chr10	StringTie	exon	125100263	125100772	1000	-	.	gene_id "MSTRG.26819"; transcript_id "MSTRG.26819.138"; exon_number "1";
chr10	StringTie	exon	125110990	125111093	1000	-	.	gene_id "MSTRG.26819"; transcript_id "MSTRG.26819.138"; exon_number "2";
chr10	StringTie	exon	125133512	125133612	1000	-	.	gene_id "MSTRG.26819"; transcript_id "MSTRG.26819.138"; exon_number "3";
chr10	StringTie	exon	125158635	125159339	1000	-	.	gene_id "MSTRG.26819"; transcript_id "MSTRG.26819.138"; exon_number "4";
chr10	StringTie	transcript	125100269	125134036	1000	-	.	gene_id "MSTRG.26819"; transcript_id "MSTRG.26819.139";
chr10	StringTie	exon	125100269	125100772	1000	-	.	gene_id "MSTRG.26819"; transcript_id "MSTRG.26819.139"; exon_number "1";
chr10	StringTie	exon	125110990	125111093	1000	-	.	gene_id "MSTRG.26819"; transcript_id "MSTRG.26819.139"; exon_number "2";
chr10	StringTie	exon	125133512	125133612	1000	-	.	gene_id "MSTRG.26819"; transcript_id "MSTRG.26819.139"; exon_number "3";
chr10	StringTie	exon	125133810	125134036	1000	-	.	gene_id "MSTRG.26819"; transcript_id "MSTRG.26819.139"; exon_number "4";
chr10	StringTie	transcript	124983672	125161342	1000	-	.	gene_id "MSTRG.26819"; transcript_id "MSTRG.26819.14";
chr10	StringTie	exon	124983672	124983688	1000	-	.	gene_id "MSTRG.26819"; transcript_id "MSTRG.26819.14"; exon_number "1";
chr10	StringTie	exon	124984763	124989698	1000	-	.	gene_id "MSTRG.26819"; transcript_id "MSTRG.26819.14"; exon_number "2";
chr10	StringTie	exon	124992695	124992812	1000	-	.	gene_id "MSTRG.26819"; transcript_id "MSTRG.26819.14"; exon_number "3";
chr10	StringTie	exon	124993202	124993329	1000	-	.	gene_id "MSTRG.26819"; transcript_id "MSTRG.26819.14"; exon_number "4";
chr10	StringTie	exon	124993855	124993985	1000	-	.	gene_id "MSTRG.26819"; transcript_id "MSTRG.26819.14"; exon_number "5";
chr10	StringTie	exon	124994469	124994683	1000	-	.	gene_id "MSTRG.26819"; transcript_id "MSTRG.26819.14"; exon_number "6";
chr10	StringTie	exon	124997964	124998170	1000	-	.	gene_id "MSTRG.26819"; transcript_id "MSTRG.26819.14"; exon_number "7";
chr10	StringTie	exon	125002960	125003104	1000	-	.	gene_id "MSTRG.26819"; transcript_id "MSTRG.26819.14"; exon_number "8";
chr10	StringTie	exon	125003338	125003492	1000	-	.	gene_id "MSTRG.26819"; transcript_id "MSTRG.26819.14"; exon_number "9";
chr10	StringTie	exon	125003640	125008667	1000	-	.	gene_id "MSTRG.26819"; transcript_id "MSTRG.26819.14"; exon_number "10";
chr10	StringTie	exon	125026082	125026336	1000	-	.	gene_id "MSTRG.26819"; transcript_id "MSTRG.26819.14"; exon_number "11";
chr10	StringTie	exon	125038997	125039155	1000	-	.	gene_id "MSTRG.26819"; transcript_id "MSTRG.26819.14"; exon_number "12";
chr10	StringTie	exon	125064335	125064523	1000	-	.	gene_id "MSTRG.26819"; transcript_id "MSTRG.26819.14"; exon_number "13";
chr10	StringTie	exon	125088191	125088319	1000	-	.	gene_id "MSTRG.26819"; transcript_id "MSTRG.26819.14"; exon_number "14";
chr10	StringTie	exon	125110990	125111093	1000	-	.	gene_id "MSTRG.26819"; transcript_id "MSTRG.26819.14"; exon_number "15";
chr10	StringTie	exon	125122657	125122868	1000	-	.	gene_id "MSTRG.26819"; transcript_id "MSTRG.26819.14"; exon_number "16";
chr10	StringTie	exon	125133512	125133612	1000	-	.	gene_id "MSTRG.26819"; transcript_id "MSTRG.26819.14"; exon_number "17";
chr10	StringTie	exon	125160319	125160520	1000	-	.	gene_id "MSTRG.26819"; transcript_id "MSTRG.26819.14"; exon_number "18";
chr10	StringTie	exon	125160827	125161342	1000	-	.	gene_id "MSTRG.26819"; transcript_id "MSTRG.26819.14"; exon_number "19";
chr10	StringTie	transcript	125100301	125161084	1000	-	.	gene_id "MSTRG.26819"; transcript_id "MSTRG.26819.140";
chr10	StringTie	exon	125100301	125100772	1000	-	.	gene_id "MSTRG.26819"; transcript_id "MSTRG.26819.140"; exon_number "1";
chr10	StringTie	exon	125133512	125133612	1000	-	.	gene_id "MSTRG.26819"; transcript_id "MSTRG.26819.140"; exon_number "2";
chr10	StringTie	exon	125138007	125138104	1000	-	.	gene_id "MSTRG.26819"; transcript_id "MSTRG.26819.140"; exon_number "3";
chr10	StringTie	exon	125138211	125138519	1000	-	.	gene_id "MSTRG.26819"; transcript_id "MSTRG.26819.140"; exon_number "4";
chr10	StringTie	exon	125160319	125160520	1000	-	.	gene_id "MSTRG.26819"; transcript_id "MSTRG.26819.140"; exon_number "5";
chr10	StringTie	exon	125160827	125161084	1000	-	.	gene_id "MSTRG.26819"; transcript_id "MSTRG.26819.140"; exon_number "6";
chr10	StringTie	transcript	125100345	125161167	1000	-	.	gene_id "MSTRG.26819"; transcript_id "MSTRG.26819.141";
chr10	StringTie	exon	125100345	125100772	1000	-	.	gene_id "MSTRG.26819"; transcript_id "MSTRG.26819.141"; exon_number "1";
chr10	StringTie	exon	125110990	125111093	1000	-	.	gene_id "MSTRG.26819"; transcript_id "MSTRG.26819.141"; exon_number "2";
chr10	StringTie	exon	125122657	125122868	1000	-	.	gene_id "MSTRG.26819"; transcript_id "MSTRG.26819.141"; exon_number "3";
chr10	StringTie	exon	125133512	125133612	1000	-	.	gene_id "MSTRG.26819"; transcript_id "MSTRG.26819.141"; exon_number "4";
chr10	StringTie	exon	125160319	125160520	1000	-	.	gene_id "MSTRG.26819"; transcript_id "MSTRG.26819.141"; exon_number "5";
chr10	StringTie	exon	125160827	125161167	1000	-	.	gene_id "MSTRG.26819"; transcript_id "MSTRG.26819.141"; exon_number "6";
chr10	StringTie	transcript	125100475	125161223	1000	-	.	gene_id "MSTRG.26819"; transcript_id "MSTRG.26819.142";
chr10	StringTie	exon	125100475	125100772	1000	-	.	gene_id "MSTRG.26819"; transcript_id "MSTRG.26819.142"; exon_number "1";
chr10	StringTie	exon	125110990	125111093	1000	-	.	gene_id "MSTRG.26819"; transcript_id "MSTRG.26819.142"; exon_number "2";
chr10	StringTie	exon	125133512	125133612	1000	-	.	gene_id "MSTRG.26819"; transcript_id "MSTRG.26819.142"; exon_number "3";
chr10	StringTie	exon	125160319	125160520	1000	-	.	gene_id "MSTRG.26819"; transcript_id "MSTRG.26819.142"; exon_number "4";
chr10	StringTie	exon	125160827	125161223	1000	-	.	gene_id "MSTRG.26819"; transcript_id "MSTRG.26819.142"; exon_number "5";
chr10	StringTie	transcript	125100513	125161074	1000	-	.	gene_id "MSTRG.26819"; transcript_id "MSTRG.26819.143";
chr10	StringTie	exon	125100513	125100772	1000	-	.	gene_id "MSTRG.26819"; transcript_id "MSTRG.26819.143"; exon_number "1";
chr10	StringTie	exon	125110990	125111093	1000	-	.	gene_id "MSTRG.26819"; transcript_id "MSTRG.26819.143"; exon_number "2";
chr10	StringTie	exon	125122657	125122868	1000	-	.	gene_id "MSTRG.26819"; transcript_id "MSTRG.26819.143"; exon_number "3";
chr10	StringTie	exon	125131122	125131292	1000	-	.	gene_id "MSTRG.26819"; transcript_id "MSTRG.26819.143"; exon_number "4";
chr10	StringTie	exon	125133512	125133612	1000	-	.	gene_id "MSTRG.26819"; transcript_id "MSTRG.26819.143"; exon_number "5";
chr10	StringTie	exon	125160319	125160366	1000	-	.	gene_id "MSTRG.26819"; transcript_id "MSTRG.26819.143"; exon_number "6";
chr10	StringTie	exon	125160433	125160520	1000	-	.	gene_id "MSTRG.26819"; transcript_id "MSTRG.26819.143"; exon_number "7";
chr10	StringTie	exon	125160827	125161074	1000	-	.	gene_id "MSTRG.26819"; transcript_id "MSTRG.26819.143"; exon_number "8";
chr10	StringTie	transcript	125100521	125151893	1000	-	.	gene_id "MSTRG.26819"; transcript_id "MSTRG.26819.144";
chr10	StringTie	exon	125100521	125100772	1000	-	.	gene_id "MSTRG.26819"; transcript_id "MSTRG.26819.144"; exon_number "1";
chr10	StringTie	exon	125110990	125111093	1000	-	.	gene_id "MSTRG.26819"; transcript_id "MSTRG.26819.144"; exon_number "2";
chr10	StringTie	exon	125122657	125122868	1000	-	.	gene_id "MSTRG.26819"; transcript_id "MSTRG.26819.144"; exon_number "3";
chr10	StringTie	exon	125133512	125133612	1000	-	.	gene_id "MSTRG.26819"; transcript_id "MSTRG.26819.144"; exon_number "4";
chr10	StringTie	exon	125151774	125151893	1000	-	.	gene_id "MSTRG.26819"; transcript_id "MSTRG.26819.144"; exon_number "5";
chr10	StringTie	transcript	125100530	125138102	1000	-	.	gene_id "MSTRG.26819"; transcript_id "MSTRG.26819.145";
chr10	StringTie	exon	125100530	125100772	1000	-	.	gene_id "MSTRG.26819"; transcript_id "MSTRG.26819.145"; exon_number "1";
chr10	StringTie	exon	125110990	125111093	1000	-	.	gene_id "MSTRG.26819"; transcript_id "MSTRG.26819.145"; exon_number "2";
chr10	StringTie	exon	125133512	125133612	1000	-	.	gene_id "MSTRG.26819"; transcript_id "MSTRG.26819.145"; exon_number "3";
chr10	StringTie	exon	125138007	125138102	1000	-	.	gene_id "MSTRG.26819"; transcript_id "MSTRG.26819.145"; exon_number "4";
chr10	StringTie	transcript	125100570	125159957	1000	-	.	gene_id "MSTRG.26819"; transcript_id "MSTRG.26819.146";
chr10	StringTie	exon	125100570	125100772	1000	-	.	gene_id "MSTRG.26819"; transcript_id "MSTRG.26819.146"; exon_number "1";
chr10	StringTie	exon	125110990	125111093	1000	-	.	gene_id "MSTRG.26819"; transcript_id "MSTRG.26819.146"; exon_number "2";
chr10	StringTie	exon	125122657	125122868	1000	-	.	gene_id "MSTRG.26819"; transcript_id "MSTRG.26819.146"; exon_number "3";
chr10	StringTie	exon	125159857	125159957	1000	-	.	gene_id "MSTRG.26819"; transcript_id "MSTRG.26819.146"; exon_number "4";
chr10	StringTie	transcript	125100586	125138131	1000	-	.	gene_id "MSTRG.26819"; transcript_id "MSTRG.26819.147";
chr10	StringTie	exon	125100586	125100772	1000	-	.	gene_id "MSTRG.26819"; transcript_id "MSTRG.26819.147"; exon_number "1";
chr10	StringTie	exon	125110990	125111093	1000	-	.	gene_id "MSTRG.26819"; transcript_id "MSTRG.26819.147"; exon_number "2";
chr10	StringTie	exon	125133512	125133612	1000	-	.	gene_id "MSTRG.26819"; transcript_id "MSTRG.26819.147"; exon_number "3";
chr10	StringTie	exon	125137653	125138131	1000	-	.	gene_id "MSTRG.26819"; transcript_id "MSTRG.26819.147"; exon_number "4";
chr10	StringTie	transcript	125100601	125115093	1000	-	.	gene_id "MSTRG.26819"; transcript_id "MSTRG.26819.149";
chr10	StringTie	exon	125100601	125100772	1000	-	.	gene_id "MSTRG.26819"; transcript_id "MSTRG.26819.149"; exon_number "1";
chr10	StringTie	exon	125110990	125111093	1000	-	.	gene_id "MSTRG.26819"; transcript_id "MSTRG.26819.149"; exon_number "2";
chr10	StringTie	exon	125114905	125115093	1000	-	.	gene_id "MSTRG.26819"; transcript_id "MSTRG.26819.149"; exon_number "3";
chr10	StringTie	transcript	124983685	125161170	1000	-	.	gene_id "MSTRG.26819"; transcript_id "MSTRG.26819.15";
chr10	StringTie	exon	124983685	124989698	1000	-	.	gene_id "MSTRG.26819"; transcript_id "MSTRG.26819.15"; exon_number "1";
chr10	StringTie	exon	124992695	124992812	1000	-	.	gene_id "MSTRG.26819"; transcript_id "MSTRG.26819.15"; exon_number "2";
chr10	StringTie	exon	124993202	124993329	1000	-	.	gene_id "MSTRG.26819"; transcript_id "MSTRG.26819.15"; exon_number "3";
chr10	StringTie	exon	124993855	124993985	1000	-	.	gene_id "MSTRG.26819"; transcript_id "MSTRG.26819.15"; exon_number "4";
chr10	StringTie	exon	124994469	124994683	1000	-	.	gene_id "MSTRG.26819"; transcript_id "MSTRG.26819.15"; exon_number "5";
chr10	StringTie	exon	124997964	124998170	1000	-	.	gene_id "MSTRG.26819"; transcript_id "MSTRG.26819.15"; exon_number "6";
chr10	StringTie	exon	125002960	125003104	1000	-	.	gene_id "MSTRG.26819"; transcript_id "MSTRG.26819.15"; exon_number "7";
chr10	StringTie	exon	125003338	125003492	1000	-	.	gene_id "MSTRG.26819"; transcript_id "MSTRG.26819.15"; exon_number "8";
chr10	StringTie	exon	125006641	125039155	1000	-	.	gene_id "MSTRG.26819"; transcript_id "MSTRG.26819.15"; exon_number "9";
chr10	StringTie	exon	125160319	125160520	1000	-	.	gene_id "MSTRG.26819"; transcript_id "MSTRG.26819.15"; exon_number "10";
chr10	StringTie	exon	125160827	125161170	1000	-	.	gene_id "MSTRG.26819"; transcript_id "MSTRG.26819.15"; exon_number "11";
chr10	StringTie	transcript	125100610	125111783	1000	-	.	gene_id "MSTRG.26819"; transcript_id "MSTRG.26819.150";
chr10	StringTie	exon	125100610	125100772	1000	-	.	gene_id "MSTRG.26819"; transcript_id "MSTRG.26819.150"; exon_number "1";
chr10	StringTie	exon	125110990	125111093	1000	-	.	gene_id "MSTRG.26819"; transcript_id "MSTRG.26819.150"; exon_number "2";
chr10	StringTie	exon	125111759	125111783	1000	-	.	gene_id "MSTRG.26819"; transcript_id "MSTRG.26819.150"; exon_number "3";
chr10	StringTie	transcript	125100677	125115273	1000	-	.	gene_id "MSTRG.26819"; transcript_id "MSTRG.26819.151";
chr10	StringTie	exon	125100677	125100772	1000	-	.	gene_id "MSTRG.26819"; transcript_id "MSTRG.26819.151"; exon_number "1";
chr10	StringTie	exon	125110990	125111093	1000	-	.	gene_id "MSTRG.26819"; transcript_id "MSTRG.26819.151"; exon_number "2";
chr10	StringTie	exon	125115243	125115273	1000	-	.	gene_id "MSTRG.26819"; transcript_id "MSTRG.26819.151"; exon_number "3";
chr10	StringTie	transcript	125100677	125152104	1000	-	.	gene_id "MSTRG.26819"; transcript_id "MSTRG.26819.152";
chr10	StringTie	exon	125100677	125100772	1000	-	.	gene_id "MSTRG.26819"; transcript_id "MSTRG.26819.152"; exon_number "1";
chr10	StringTie	exon	125110990	125111093	1000	-	.	gene_id "MSTRG.26819"; transcript_id "MSTRG.26819.152"; exon_number "2";
chr10	StringTie	exon	125133512	125133612	1000	-	.	gene_id "MSTRG.26819"; transcript_id "MSTRG.26819.152"; exon_number "3";
chr10	StringTie	exon	125151561	125152104	1000	-	.	gene_id "MSTRG.26819"; transcript_id "MSTRG.26819.152"; exon_number "4";
chr10	StringTie	transcript	125100730	125161126	1000	-	.	gene_id "MSTRG.26819"; transcript_id "MSTRG.26819.153";
chr10	StringTie	exon	125100730	125100772	1000	-	.	gene_id "MSTRG.26819"; transcript_id "MSTRG.26819.153"; exon_number "1";
chr10	StringTie	exon	125110990	125111093	1000	-	.	gene_id "MSTRG.26819"; transcript_id "MSTRG.26819.153"; exon_number "2";
chr10	StringTie	exon	125133512	125133612	1000	-	.	gene_id "MSTRG.26819"; transcript_id "MSTRG.26819.153"; exon_number "3";
chr10	StringTie	exon	125160319	125160350	1000	-	.	gene_id "MSTRG.26819"; transcript_id "MSTRG.26819.153"; exon_number "4";
chr10	StringTie	exon	125160409	125160520	1000	-	.	gene_id "MSTRG.26819"; transcript_id "MSTRG.26819.153"; exon_number "5";
chr10	StringTie	exon	125160827	125161126	1000	-	.	gene_id "MSTRG.26819"; transcript_id "MSTRG.26819.153"; exon_number "6";
chr10	StringTie	transcript	125101540	125116617	1000	-	.	gene_id "MSTRG.26819"; transcript_id "MSTRG.26819.154";
chr10	StringTie	exon	125101540	125101653	1000	-	.	gene_id "MSTRG.26819"; transcript_id "MSTRG.26819.154"; exon_number "1";
chr10	StringTie	exon	125110990	125111093	1000	-	.	gene_id "MSTRG.26819"; transcript_id "MSTRG.26819.154"; exon_number "2";
chr10	StringTie	exon	125116493	125116617	1000	-	.	gene_id "MSTRG.26819"; transcript_id "MSTRG.26819.154"; exon_number "3";
chr10	StringTie	transcript	125104093	125138025	1000	-	.	gene_id "MSTRG.26819"; transcript_id "MSTRG.26819.155";
chr10	StringTie	exon	125104093	125104223	1000	-	.	gene_id "MSTRG.26819"; transcript_id "MSTRG.26819.155"; exon_number "1";
chr10	StringTie	exon	125110990	125111093	1000	-	.	gene_id "MSTRG.26819"; transcript_id "MSTRG.26819.155"; exon_number "2";
chr10	StringTie	exon	125133512	125133612	1000	-	.	gene_id "MSTRG.26819"; transcript_id "MSTRG.26819.155"; exon_number "3";
chr10	StringTie	exon	125138007	125138025	1000	-	.	gene_id "MSTRG.26819"; transcript_id "MSTRG.26819.155"; exon_number "4";
chr10	StringTie	transcript	125104687	125158991	1000	-	.	gene_id "MSTRG.26819"; transcript_id "MSTRG.26819.156";
chr10	StringTie	exon	125104687	125104712	1000	-	.	gene_id "MSTRG.26819"; transcript_id "MSTRG.26819.156"; exon_number "1";
chr10	StringTie	exon	125110990	125111093	1000	-	.	gene_id "MSTRG.26819"; transcript_id "MSTRG.26819.156"; exon_number "2";
chr10	StringTie	exon	125122657	125122868	1000	-	.	gene_id "MSTRG.26819"; transcript_id "MSTRG.26819.156"; exon_number "3";
chr10	StringTie	exon	125133512	125133612	1000	-	.	gene_id "MSTRG.26819"; transcript_id "MSTRG.26819.156"; exon_number "4";
chr10	StringTie	exon	125158635	125158991	1000	-	.	gene_id "MSTRG.26819"; transcript_id "MSTRG.26819.156"; exon_number "5";
chr10	StringTie	transcript	125107709	125138455	1000	-	.	gene_id "MSTRG.26819"; transcript_id "MSTRG.26819.157";
chr10	StringTie	exon	125107709	125107785	1000	-	.	gene_id "MSTRG.26819"; transcript_id "MSTRG.26819.157"; exon_number "1";
chr10	StringTie	exon	125110990	125111093	1000	-	.	gene_id "MSTRG.26819"; transcript_id "MSTRG.26819.157"; exon_number "2";
chr10	StringTie	exon	125133512	125133612	1000	-	.	gene_id "MSTRG.26819"; transcript_id "MSTRG.26819.157"; exon_number "3";
chr10	StringTie	exon	125138007	125138104	1000	-	.	gene_id "MSTRG.26819"; transcript_id "MSTRG.26819.157"; exon_number "4";
chr10	StringTie	exon	125138211	125138455	1000	-	.	gene_id "MSTRG.26819"; transcript_id "MSTRG.26819.157"; exon_number "5";
chr10	StringTie	transcript	125107732	125159308	1000	-	.	gene_id "MSTRG.26819"; transcript_id "MSTRG.26819.158";
chr10	StringTie	exon	125107732	125107785	1000	-	.	gene_id "MSTRG.26819"; transcript_id "MSTRG.26819.158"; exon_number "1";
chr10	StringTie	exon	125110990	125111093	1000	-	.	gene_id "MSTRG.26819"; transcript_id "MSTRG.26819.158"; exon_number "2";
chr10	StringTie	exon	125131122	125132286	1000	-	.	gene_id "MSTRG.26819"; transcript_id "MSTRG.26819.158"; exon_number "3";
chr10	StringTie	exon	125133512	125133612	1000	-	.	gene_id "MSTRG.26819"; transcript_id "MSTRG.26819.158"; exon_number "4";
chr10	StringTie	exon	125158635	125159308	1000	-	.	gene_id "MSTRG.26819"; transcript_id "MSTRG.26819.158"; exon_number "5";
chr10	StringTie	transcript	125107760	125161198	1000	-	.	gene_id "MSTRG.26819"; transcript_id "MSTRG.26819.159";
chr10	StringTie	exon	125107760	125107785	1000	-	.	gene_id "MSTRG.26819"; transcript_id "MSTRG.26819.159"; exon_number "1";
chr10	StringTie	exon	125110990	125111093	1000	-	.	gene_id "MSTRG.26819"; transcript_id "MSTRG.26819.159"; exon_number "2";
chr10	StringTie	exon	125133512	125133612	1000	-	.	gene_id "MSTRG.26819"; transcript_id "MSTRG.26819.159"; exon_number "3";
chr10	StringTie	exon	125160827	125161198	1000	-	.	gene_id "MSTRG.26819"; transcript_id "MSTRG.26819.159"; exon_number "4";
chr10	StringTie	transcript	124983685	125160145	1000	-	.	gene_id "MSTRG.26819"; transcript_id "MSTRG.26819.16";
chr10	StringTie	exon	124983685	124989698	1000	-	.	gene_id "MSTRG.26819"; transcript_id "MSTRG.26819.16"; exon_number "1";
chr10	StringTie	exon	124992695	124992812	1000	-	.	gene_id "MSTRG.26819"; transcript_id "MSTRG.26819.16"; exon_number "2";
chr10	StringTie	exon	124993202	124993329	1000	-	.	gene_id "MSTRG.26819"; transcript_id "MSTRG.26819.16"; exon_number "3";
chr10	StringTie	exon	124993855	124993985	1000	-	.	gene_id "MSTRG.26819"; transcript_id "MSTRG.26819.16"; exon_number "4";
chr10	StringTie	exon	124994469	124998170	1000	-	.	gene_id "MSTRG.26819"; transcript_id "MSTRG.26819.16"; exon_number "5";
chr10	StringTie	exon	125002960	125003104	1000	-	.	gene_id "MSTRG.26819"; transcript_id "MSTRG.26819.16"; exon_number "6";
chr10	StringTie	exon	125003338	125003492	1000	-	.	gene_id "MSTRG.26819"; transcript_id "MSTRG.26819.16"; exon_number "7";
chr10	StringTie	exon	125038997	125039155	1000	-	.	gene_id "MSTRG.26819"; transcript_id "MSTRG.26819.16"; exon_number "8";
chr10	StringTie	exon	125159857	125160145	1000	-	.	gene_id "MSTRG.26819"; transcript_id "MSTRG.26819.16"; exon_number "9";
chr10	StringTie	transcript	125108231	125125018	1000	-	.	gene_id "MSTRG.26819"; transcript_id "MSTRG.26819.160";
chr10	StringTie	exon	125108231	125108246	1000	-	.	gene_id "MSTRG.26819"; transcript_id "MSTRG.26819.160"; exon_number "1";
chr10	StringTie	exon	125110990	125111093	1000	-	.	gene_id "MSTRG.26819"; transcript_id "MSTRG.26819.160"; exon_number "2";
chr10	StringTie	exon	125122657	125122868	1000	-	.	gene_id "MSTRG.26819"; transcript_id "MSTRG.26819.160"; exon_number "3";
chr10	StringTie	exon	125124844	125125018	1000	-	.	gene_id "MSTRG.26819"; transcript_id "MSTRG.26819.160"; exon_number "4";
chr10	StringTie	transcript	125110988	125161074	1000	-	.	gene_id "MSTRG.26819"; transcript_id "MSTRG.26819.161";
chr10	StringTie	exon	125110988	125111093	1000	-	.	gene_id "MSTRG.26819"; transcript_id "MSTRG.26819.161"; exon_number "1";
chr10	StringTie	exon	125133516	125133612	1000	-	.	gene_id "MSTRG.26819"; transcript_id "MSTRG.26819.161"; exon_number "2";
chr10	StringTie	exon	125160319	125160560	1000	-	.	gene_id "MSTRG.26819"; transcript_id "MSTRG.26819.161"; exon_number "3";
chr10	StringTie	exon	125160827	125161074	1000	-	.	gene_id "MSTRG.26819"; transcript_id "MSTRG.26819.161"; exon_number "4";
chr10	StringTie	transcript	125110990	125161211	1000	-	.	gene_id "MSTRG.26819"; transcript_id "MSTRG.26819.162";
chr10	StringTie	exon	125110990	125111093	1000	-	.	gene_id "MSTRG.26819"; transcript_id "MSTRG.26819.162"; exon_number "1";
chr10	StringTie	exon	125131122	125131292	1000	-	.	gene_id "MSTRG.26819"; transcript_id "MSTRG.26819.162"; exon_number "2";
chr10	StringTie	exon	125133512	125133612	1000	-	.	gene_id "MSTRG.26819"; transcript_id "MSTRG.26819.162"; exon_number "3";
chr10	StringTie	exon	125160319	125160520	1000	-	.	gene_id "MSTRG.26819"; transcript_id "MSTRG.26819.162"; exon_number "4";
chr10	StringTie	exon	125160827	125161211	1000	-	.	gene_id "MSTRG.26819"; transcript_id "MSTRG.26819.162"; exon_number "5";
chr10	StringTie	transcript	125127364	125161215	1000	-	.	gene_id "MSTRG.26819"; transcript_id "MSTRG.26819.164";
chr10	StringTie	exon	125127364	125127414	1000	-	.	gene_id "MSTRG.26819"; transcript_id "MSTRG.26819.164"; exon_number "1";
chr10	StringTie	exon	125133512	125133612	1000	-	.	gene_id "MSTRG.26819"; transcript_id "MSTRG.26819.164"; exon_number "2";
chr10	StringTie	exon	125160319	125160520	1000	-	.	gene_id "MSTRG.26819"; transcript_id "MSTRG.26819.164"; exon_number "3";
chr10	StringTie	exon	125160827	125161215	1000	-	.	gene_id "MSTRG.26819"; transcript_id "MSTRG.26819.164"; exon_number "4";
chr10	StringTie	transcript	125138494	125158955	1000	-	.	gene_id "MSTRG.26819"; transcript_id "MSTRG.26819.165";
chr10	StringTie	exon	125138494	125138519	1000	-	.	gene_id "MSTRG.26819"; transcript_id "MSTRG.26819.165"; exon_number "1";
chr10	StringTie	exon	125158635	125158955	1000	-	.	gene_id "MSTRG.26819"; transcript_id "MSTRG.26819.165"; exon_number "2";
chr10	StringTie	transcript	125142236	125160565	1000	-	.	gene_id "MSTRG.26819"; transcript_id "MSTRG.26819.166";
chr10	StringTie	exon	125142236	125142267	1000	-	.	gene_id "MSTRG.26819"; transcript_id "MSTRG.26819.166"; exon_number "1";
chr10	StringTie	exon	125160319	125160565	1000	-	.	gene_id "MSTRG.26819"; transcript_id "MSTRG.26819.166"; exon_number "2";
chr10	StringTie	transcript	125142347	125160561	1000	-	.	gene_id "MSTRG.26819"; transcript_id "MSTRG.26819.167";
chr10	StringTie	exon	125142347	125142592	1000	-	.	gene_id "MSTRG.26819"; transcript_id "MSTRG.26819.167"; exon_number "1";
chr10	StringTie	exon	125160319	125160561	1000	-	.	gene_id "MSTRG.26819"; transcript_id "MSTRG.26819.167"; exon_number "2";
chr10	StringTie	transcript	125151417	125161056	1000	-	.	gene_id "MSTRG.26819"; transcript_id "MSTRG.26819.168";
chr10	StringTie	exon	125151417	125151447	1000	-	.	gene_id "MSTRG.26819"; transcript_id "MSTRG.26819.168"; exon_number "1";
chr10	StringTie	exon	125160319	125160366	1000	-	.	gene_id "MSTRG.26819"; transcript_id "MSTRG.26819.168"; exon_number "2";
chr10	StringTie	exon	125160449	125160520	1000	-	.	gene_id "MSTRG.26819"; transcript_id "MSTRG.26819.168"; exon_number "3";
chr10	StringTie	exon	125160827	125161056	1000	-	.	gene_id "MSTRG.26819"; transcript_id "MSTRG.26819.168"; exon_number "4";
chr10	StringTie	transcript	125154275	125159267	1000	-	.	gene_id "MSTRG.26819"; transcript_id "MSTRG.26819.169";
chr10	StringTie	exon	125154275	125154389	1000	-	.	gene_id "MSTRG.26819"; transcript_id "MSTRG.26819.169"; exon_number "1";
chr10	StringTie	exon	125158635	125159267	1000	-	.	gene_id "MSTRG.26819"; transcript_id "MSTRG.26819.169"; exon_number "2";
chr10	StringTie	transcript	124983685	125009564	1000	-	.	gene_id "MSTRG.26819"; transcript_id "MSTRG.26819.17";
chr10	StringTie	exon	124983685	124989698	1000	-	.	gene_id "MSTRG.26819"; transcript_id "MSTRG.26819.17"; exon_number "1";
chr10	StringTie	exon	124992695	124992812	1000	-	.	gene_id "MSTRG.26819"; transcript_id "MSTRG.26819.17"; exon_number "2";
chr10	StringTie	exon	124993202	124993329	1000	-	.	gene_id "MSTRG.26819"; transcript_id "MSTRG.26819.17"; exon_number "3";
chr10	StringTie	exon	124993855	124993985	1000	-	.	gene_id "MSTRG.26819"; transcript_id "MSTRG.26819.17"; exon_number "4";
chr10	StringTie	exon	124994469	124994606	1000	-	.	gene_id "MSTRG.26819"; transcript_id "MSTRG.26819.17"; exon_number "5";
chr10	StringTie	exon	124997964	124998170	1000	-	.	gene_id "MSTRG.26819"; transcript_id "MSTRG.26819.17"; exon_number "6";
chr10	StringTie	exon	125002960	125003104	1000	-	.	gene_id "MSTRG.26819"; transcript_id "MSTRG.26819.17"; exon_number "7";
chr10	StringTie	exon	125003338	125009564	1000	-	.	gene_id "MSTRG.26819"; transcript_id "MSTRG.26819.17"; exon_number "8";
chr10	StringTie	transcript	125154288	125161235	1000	-	.	gene_id "MSTRG.26819"; transcript_id "MSTRG.26819.170";
chr10	StringTie	exon	125154288	125154389	1000	-	.	gene_id "MSTRG.26819"; transcript_id "MSTRG.26819.170"; exon_number "1";
chr10	StringTie	exon	125160319	125160520	1000	-	.	gene_id "MSTRG.26819"; transcript_id "MSTRG.26819.170"; exon_number "2";
chr10	StringTie	exon	125160827	125161235	1000	-	.	gene_id "MSTRG.26819"; transcript_id "MSTRG.26819.170"; exon_number "3";
chr10	StringTie	transcript	125154321	125161193	1000	-	.	gene_id "MSTRG.26819"; transcript_id "MSTRG.26819.171";
chr10	StringTie	exon	125154321	125154419	1000	-	.	gene_id "MSTRG.26819"; transcript_id "MSTRG.26819.171"; exon_number "1";
chr10	StringTie	exon	125160319	125160520	1000	-	.	gene_id "MSTRG.26819"; transcript_id "MSTRG.26819.171"; exon_number "2";
chr10	StringTie	exon	125160827	125161193	1000	-	.	gene_id "MSTRG.26819"; transcript_id "MSTRG.26819.171"; exon_number "3";
chr10	StringTie	transcript	125154405	125158995	1000	-	.	gene_id "MSTRG.26819"; transcript_id "MSTRG.26819.172";
chr10	StringTie	exon	125154405	125154419	1000	-	.	gene_id "MSTRG.26819"; transcript_id "MSTRG.26819.172"; exon_number "1";
chr10	StringTie	exon	125158635	125158995	1000	-	.	gene_id "MSTRG.26819"; transcript_id "MSTRG.26819.172"; exon_number "2";
chr10	StringTie	transcript	125155866	125159250	1000	-	.	gene_id "MSTRG.26819"; transcript_id "MSTRG.26819.173";
chr10	StringTie	exon	125155866	125155977	1000	-	.	gene_id "MSTRG.26819"; transcript_id "MSTRG.26819.173"; exon_number "1";
chr10	StringTie	exon	125158635	125159250	1000	-	.	gene_id "MSTRG.26819"; transcript_id "MSTRG.26819.173"; exon_number "2";
chr10	StringTie	transcript	125155971	125158955	1000	-	.	gene_id "MSTRG.26819"; transcript_id "MSTRG.26819.174";
chr10	StringTie	exon	125155971	125155999	1000	-	.	gene_id "MSTRG.26819"; transcript_id "MSTRG.26819.174"; exon_number "1";
chr10	StringTie	exon	125158635	125158955	1000	-	.	gene_id "MSTRG.26819"; transcript_id "MSTRG.26819.174"; exon_number "2";
chr10	StringTie	transcript	125157668	125158988	1000	-	.	gene_id "MSTRG.26819"; transcript_id "MSTRG.26819.175";
chr10	StringTie	exon	125157668	125157803	1000	-	.	gene_id "MSTRG.26819"; transcript_id "MSTRG.26819.175"; exon_number "1";
chr10	StringTie	exon	125158635	125158988	1000	-	.	gene_id "MSTRG.26819"; transcript_id "MSTRG.26819.175"; exon_number "2";
chr10	StringTie	transcript	125158483	125161057	1000	-	.	gene_id "MSTRG.26819"; transcript_id "MSTRG.26819.176";
chr10	StringTie	exon	125158483	125158591	1000	-	.	gene_id "MSTRG.26819"; transcript_id "MSTRG.26819.176"; exon_number "1";
chr10	StringTie	exon	125160319	125160520	1000	-	.	gene_id "MSTRG.26819"; transcript_id "MSTRG.26819.176"; exon_number "2";
chr10	StringTie	exon	125160827	125161057	1000	-	.	gene_id "MSTRG.26819"; transcript_id "MSTRG.26819.176"; exon_number "3";
chr10	StringTie	transcript	125160317	125161202	1000	-	.	gene_id "MSTRG.26819"; transcript_id "MSTRG.26819.177";
chr10	StringTie	exon	125160317	125160365	1000	-	.	gene_id "MSTRG.26819"; transcript_id "MSTRG.26819.177"; exon_number "1";
chr10	StringTie	exon	125160421	125160520	1000	-	.	gene_id "MSTRG.26819"; transcript_id "MSTRG.26819.177"; exon_number "2";
chr10	StringTie	exon	125160827	125161202	1000	-	.	gene_id "MSTRG.26819"; transcript_id "MSTRG.26819.177"; exon_number "3";
chr10	StringTie	transcript	125160318	125161163	1000	-	.	gene_id "MSTRG.26819"; transcript_id "MSTRG.26819.178";
chr10	StringTie	exon	125160318	125160393	1000	-	.	gene_id "MSTRG.26819"; transcript_id "MSTRG.26819.178"; exon_number "1";
chr10	StringTie	exon	125160441	125160520	1000	-	.	gene_id "MSTRG.26819"; transcript_id "MSTRG.26819.178"; exon_number "2";
chr10	StringTie	exon	125160827	125161163	1000	-	.	gene_id "MSTRG.26819"; transcript_id "MSTRG.26819.178"; exon_number "3";
chr10	StringTie	transcript	124983685	125009237	1000	-	.	gene_id "MSTRG.26819"; transcript_id "MSTRG.26819.18";
chr10	StringTie	exon	124983685	124989698	1000	-	.	gene_id "MSTRG.26819"; transcript_id "MSTRG.26819.18"; exon_number "1";
chr10	StringTie	exon	124992695	124992812	1000	-	.	gene_id "MSTRG.26819"; transcript_id "MSTRG.26819.18"; exon_number "2";
chr10	StringTie	exon	124993202	124993329	1000	-	.	gene_id "MSTRG.26819"; transcript_id "MSTRG.26819.18"; exon_number "3";
chr10	StringTie	exon	124993855	124993985	1000	-	.	gene_id "MSTRG.26819"; transcript_id "MSTRG.26819.18"; exon_number "4";
chr10	StringTie	exon	124994469	124994606	1000	-	.	gene_id "MSTRG.26819"; transcript_id "MSTRG.26819.18"; exon_number "5";
chr10	StringTie	exon	124997964	124998170	1000	-	.	gene_id "MSTRG.26819"; transcript_id "MSTRG.26819.18"; exon_number "6";
chr10	StringTie	exon	125002960	125003104	1000	-	.	gene_id "MSTRG.26819"; transcript_id "MSTRG.26819.18"; exon_number "7";
chr10	StringTie	exon	125003338	125003492	1000	-	.	gene_id "MSTRG.26819"; transcript_id "MSTRG.26819.18"; exon_number "8";
chr10	StringTie	exon	125008583	125009237	1000	-	.	gene_id "MSTRG.26819"; transcript_id "MSTRG.26819.18"; exon_number "9";
chr10	StringTie	transcript	124983691	125057096	1000	-	.	gene_id "MSTRG.26819"; transcript_id "MSTRG.26819.19";
chr10	StringTie	exon	124983691	124989698	1000	-	.	gene_id "MSTRG.26819"; transcript_id "MSTRG.26819.19"; exon_number "1";
chr10	StringTie	exon	124992695	124992812	1000	-	.	gene_id "MSTRG.26819"; transcript_id "MSTRG.26819.19"; exon_number "2";
chr10	StringTie	exon	124993202	124993329	1000	-	.	gene_id "MSTRG.26819"; transcript_id "MSTRG.26819.19"; exon_number "3";
chr10	StringTie	exon	124993855	124993985	1000	-	.	gene_id "MSTRG.26819"; transcript_id "MSTRG.26819.19"; exon_number "4";
chr10	StringTie	exon	124994469	124994683	1000	-	.	gene_id "MSTRG.26819"; transcript_id "MSTRG.26819.19"; exon_number "5";
chr10	StringTie	exon	124997964	124998170	1000	-	.	gene_id "MSTRG.26819"; transcript_id "MSTRG.26819.19"; exon_number "6";
chr10	StringTie	exon	125002960	125003104	1000	-	.	gene_id "MSTRG.26819"; transcript_id "MSTRG.26819.19"; exon_number "7";
chr10	StringTie	exon	125003338	125003492	1000	-	.	gene_id "MSTRG.26819"; transcript_id "MSTRG.26819.19"; exon_number "8";
chr10	StringTie	exon	125004279	125013480	1000	-	.	gene_id "MSTRG.26819"; transcript_id "MSTRG.26819.19"; exon_number "9";
chr10	StringTie	exon	125038997	125039155	1000	-	.	gene_id "MSTRG.26819"; transcript_id "MSTRG.26819.19"; exon_number "10";
chr10	StringTie	exon	125056836	125057096	1000	-	.	gene_id "MSTRG.26819"; transcript_id "MSTRG.26819.19"; exon_number "11";
chr10	StringTie	transcript	124981834	125162375	1000	-	.	gene_id "MSTRG.26819"; transcript_id "MSTRG.26819.2";
chr10	StringTie	exon	124981834	124982336	1000	-	.	gene_id "MSTRG.26819"; transcript_id "MSTRG.26819.2"; exon_number "1";
chr10	StringTie	exon	124984454	124989698	1000	-	.	gene_id "MSTRG.26819"; transcript_id "MSTRG.26819.2"; exon_number "2";
chr10	StringTie	exon	124992695	124992812	1000	-	.	gene_id "MSTRG.26819"; transcript_id "MSTRG.26819.2"; exon_number "3";
chr10	StringTie	exon	124993202	124993329	1000	-	.	gene_id "MSTRG.26819"; transcript_id "MSTRG.26819.2"; exon_number "4";
chr10	StringTie	exon	124993855	124993985	1000	-	.	gene_id "MSTRG.26819"; transcript_id "MSTRG.26819.2"; exon_number "5";
chr10	StringTie	exon	124994469	124994683	1000	-	.	gene_id "MSTRG.26819"; transcript_id "MSTRG.26819.2"; exon_number "6";
chr10	StringTie	exon	124997964	124998170	1000	-	.	gene_id "MSTRG.26819"; transcript_id "MSTRG.26819.2"; exon_number "7";
chr10	StringTie	exon	125002960	125003104	1000	-	.	gene_id "MSTRG.26819"; transcript_id "MSTRG.26819.2"; exon_number "8";
chr10	StringTie	exon	125003338	125003492	1000	-	.	gene_id "MSTRG.26819"; transcript_id "MSTRG.26819.2"; exon_number "9";
chr10	StringTie	exon	125026082	125026336	1000	-	.	gene_id "MSTRG.26819"; transcript_id "MSTRG.26819.2"; exon_number "10";
chr10	StringTie	exon	125038997	125039155	1000	-	.	gene_id "MSTRG.26819"; transcript_id "MSTRG.26819.2"; exon_number "11";
chr10	StringTie	exon	125064335	125064523	1000	-	.	gene_id "MSTRG.26819"; transcript_id "MSTRG.26819.2"; exon_number "12";
chr10	StringTie	exon	125088191	125088319	1000	-	.	gene_id "MSTRG.26819"; transcript_id "MSTRG.26819.2"; exon_number "13";
chr10	StringTie	exon	125110990	125111093	1000	-	.	gene_id "MSTRG.26819"; transcript_id "MSTRG.26819.2"; exon_number "14";
chr10	StringTie	exon	125133512	125133612	1000	-	.	gene_id "MSTRG.26819"; transcript_id "MSTRG.26819.2"; exon_number "15";
chr10	StringTie	exon	125160319	125160520	1000	-	.	gene_id "MSTRG.26819"; transcript_id "MSTRG.26819.2"; exon_number "16";
chr10	StringTie	exon	125160827	125162375	1000	-	.	gene_id "MSTRG.26819"; transcript_id "MSTRG.26819.2"; exon_number "17";
chr10	StringTie	transcript	124983691	125006716	1000	-	.	gene_id "MSTRG.26819"; transcript_id "MSTRG.26819.20";
chr10	StringTie	exon	124983691	124989698	1000	-	.	gene_id "MSTRG.26819"; transcript_id "MSTRG.26819.20"; exon_number "1";
chr10	StringTie	exon	124992695	124992812	1000	-	.	gene_id "MSTRG.26819"; transcript_id "MSTRG.26819.20"; exon_number "2";
chr10	StringTie	exon	124993202	124993329	1000	-	.	gene_id "MSTRG.26819"; transcript_id "MSTRG.26819.20"; exon_number "3";
chr10	StringTie	exon	124993855	124993985	1000	-	.	gene_id "MSTRG.26819"; transcript_id "MSTRG.26819.20"; exon_number "4";
chr10	StringTie	exon	124994469	124994606	1000	-	.	gene_id "MSTRG.26819"; transcript_id "MSTRG.26819.20"; exon_number "5";
chr10	StringTie	exon	124997964	124998170	1000	-	.	gene_id "MSTRG.26819"; transcript_id "MSTRG.26819.20"; exon_number "6";
chr10	StringTie	exon	125000098	125000409	1000	-	.	gene_id "MSTRG.26819"; transcript_id "MSTRG.26819.20"; exon_number "7";
chr10	StringTie	exon	125002960	125003104	1000	-	.	gene_id "MSTRG.26819"; transcript_id "MSTRG.26819.20"; exon_number "8";
chr10	StringTie	exon	125003338	125003492	1000	-	.	gene_id "MSTRG.26819"; transcript_id "MSTRG.26819.20"; exon_number "9";
chr10	StringTie	exon	125006641	125006716	1000	-	.	gene_id "MSTRG.26819"; transcript_id "MSTRG.26819.20"; exon_number "10";
chr10	StringTie	transcript	124983691	125014963	1000	-	.	gene_id "MSTRG.26819"; transcript_id "MSTRG.26819.21";
chr10	StringTie	exon	124983691	124989698	1000	-	.	gene_id "MSTRG.26819"; transcript_id "MSTRG.26819.21"; exon_number "1";
chr10	StringTie	exon	124992695	124992812	1000	-	.	gene_id "MSTRG.26819"; transcript_id "MSTRG.26819.21"; exon_number "2";
chr10	StringTie	exon	124993202	124993329	1000	-	.	gene_id "MSTRG.26819"; transcript_id "MSTRG.26819.21"; exon_number "3";
chr10	StringTie	exon	124993855	124993985	1000	-	.	gene_id "MSTRG.26819"; transcript_id "MSTRG.26819.21"; exon_number "4";
chr10	StringTie	exon	124994469	124994683	1000	-	.	gene_id "MSTRG.26819"; transcript_id "MSTRG.26819.21"; exon_number "5";
chr10	StringTie	exon	124997964	124998170	1000	-	.	gene_id "MSTRG.26819"; transcript_id "MSTRG.26819.21"; exon_number "6";
chr10	StringTie	exon	125002960	125003104	1000	-	.	gene_id "MSTRG.26819"; transcript_id "MSTRG.26819.21"; exon_number "7";
chr10	StringTie	exon	125003338	125003492	1000	-	.	gene_id "MSTRG.26819"; transcript_id "MSTRG.26819.21"; exon_number "8";
chr10	StringTie	exon	125006641	125012595	1000	-	.	gene_id "MSTRG.26819"; transcript_id "MSTRG.26819.21"; exon_number "9";
chr10	StringTie	exon	125013372	125014963	1000	-	.	gene_id "MSTRG.26819"; transcript_id "MSTRG.26819.21"; exon_number "10";
chr10	StringTie	transcript	124983691	125041583	1000	-	.	gene_id "MSTRG.26819"; transcript_id "MSTRG.26819.22";
chr10	StringTie	exon	124983691	124989698	1000	-	.	gene_id "MSTRG.26819"; transcript_id "MSTRG.26819.22"; exon_number "1";
chr10	StringTie	exon	124992695	124992812	1000	-	.	gene_id "MSTRG.26819"; transcript_id "MSTRG.26819.22"; exon_number "2";
chr10	StringTie	exon	124993202	124993329	1000	-	.	gene_id "MSTRG.26819"; transcript_id "MSTRG.26819.22"; exon_number "3";
chr10	StringTie	exon	124993855	124993985	1000	-	.	gene_id "MSTRG.26819"; transcript_id "MSTRG.26819.22"; exon_number "4";
chr10	StringTie	exon	124994469	124994683	1000	-	.	gene_id "MSTRG.26819"; transcript_id "MSTRG.26819.22"; exon_number "5";
chr10	StringTie	exon	124997964	124998170	1000	-	.	gene_id "MSTRG.26819"; transcript_id "MSTRG.26819.22"; exon_number "6";
chr10	StringTie	exon	125002960	125003104	1000	-	.	gene_id "MSTRG.26819"; transcript_id "MSTRG.26819.22"; exon_number "7";
chr10	StringTie	exon	125003338	125003492	1000	-	.	gene_id "MSTRG.26819"; transcript_id "MSTRG.26819.22"; exon_number "8";
chr10	StringTie	exon	125008583	125012595	1000	-	.	gene_id "MSTRG.26819"; transcript_id "MSTRG.26819.22"; exon_number "9";
chr10	StringTie	exon	125013372	125014060	1000	-	.	gene_id "MSTRG.26819"; transcript_id "MSTRG.26819.22"; exon_number "10";
chr10	StringTie	exon	125038997	125039155	1000	-	.	gene_id "MSTRG.26819"; transcript_id "MSTRG.26819.22"; exon_number "11";
chr10	StringTie	exon	125041548	125041583	1000	-	.	gene_id "MSTRG.26819"; transcript_id "MSTRG.26819.22"; exon_number "12";
chr10	StringTie	transcript	124983692	125162971	1000	-	.	gene_id "MSTRG.26819"; transcript_id "MSTRG.26819.23";
chr10	StringTie	exon	124983692	124989698	1000	-	.	gene_id "MSTRG.26819"; transcript_id "MSTRG.26819.23"; exon_number "1";
chr10	StringTie	exon	124992695	124992812	1000	-	.	gene_id "MSTRG.26819"; transcript_id "MSTRG.26819.23"; exon_number "2";
chr10	StringTie	exon	124993202	124993329	1000	-	.	gene_id "MSTRG.26819"; transcript_id "MSTRG.26819.23"; exon_number "3";
chr10	StringTie	exon	124993855	124993985	1000	-	.	gene_id "MSTRG.26819"; transcript_id "MSTRG.26819.23"; exon_number "4";
chr10	StringTie	exon	124994469	124994683	1000	-	.	gene_id "MSTRG.26819"; transcript_id "MSTRG.26819.23"; exon_number "5";
chr10	StringTie	exon	124997964	124998170	1000	-	.	gene_id "MSTRG.26819"; transcript_id "MSTRG.26819.23"; exon_number "6";
chr10	StringTie	exon	125002960	125003104	1000	-	.	gene_id "MSTRG.26819"; transcript_id "MSTRG.26819.23"; exon_number "7";
chr10	StringTie	exon	125003338	125003492	1000	-	.	gene_id "MSTRG.26819"; transcript_id "MSTRG.26819.23"; exon_number "8";
chr10	StringTie	exon	125038997	125039155	1000	-	.	gene_id "MSTRG.26819"; transcript_id "MSTRG.26819.23"; exon_number "9";
chr10	StringTie	exon	125110990	125111093	1000	-	.	gene_id "MSTRG.26819"; transcript_id "MSTRG.26819.23"; exon_number "10";
chr10	StringTie	exon	125160319	125160520	1000	-	.	gene_id "MSTRG.26819"; transcript_id "MSTRG.26819.23"; exon_number "11";
chr10	StringTie	exon	125160827	125162971	1000	-	.	gene_id "MSTRG.26819"; transcript_id "MSTRG.26819.23"; exon_number "12";
chr10	StringTie	transcript	124983692	125040205	1000	-	.	gene_id "MSTRG.26819"; transcript_id "MSTRG.26819.24";
chr10	StringTie	exon	124983692	124989698	1000	-	.	gene_id "MSTRG.26819"; transcript_id "MSTRG.26819.24"; exon_number "1";
chr10	StringTie	exon	124992695	124992812	1000	-	.	gene_id "MSTRG.26819"; transcript_id "MSTRG.26819.24"; exon_number "2";
chr10	StringTie	exon	124993202	124993329	1000	-	.	gene_id "MSTRG.26819"; transcript_id "MSTRG.26819.24"; exon_number "3";
chr10	StringTie	exon	124993855	124993985	1000	-	.	gene_id "MSTRG.26819"; transcript_id "MSTRG.26819.24"; exon_number "4";
chr10	StringTie	exon	124994469	124994683	1000	-	.	gene_id "MSTRG.26819"; transcript_id "MSTRG.26819.24"; exon_number "5";
chr10	StringTie	exon	124997964	124998170	1000	-	.	gene_id "MSTRG.26819"; transcript_id "MSTRG.26819.24"; exon_number "6";
chr10	StringTie	exon	125002960	125003104	1000	-	.	gene_id "MSTRG.26819"; transcript_id "MSTRG.26819.24"; exon_number "7";
chr10	StringTie	exon	125003338	125003492	1000	-	.	gene_id "MSTRG.26819"; transcript_id "MSTRG.26819.24"; exon_number "8";
chr10	StringTie	exon	125026082	125026336	1000	-	.	gene_id "MSTRG.26819"; transcript_id "MSTRG.26819.24"; exon_number "9";
chr10	StringTie	exon	125038997	125039155	1000	-	.	gene_id "MSTRG.26819"; transcript_id "MSTRG.26819.24"; exon_number "10";
chr10	StringTie	exon	125039462	125040205	1000	-	.	gene_id "MSTRG.26819"; transcript_id "MSTRG.26819.24"; exon_number "11";
chr10	StringTie	transcript	124983692	125059157	1000	-	.	gene_id "MSTRG.26819"; transcript_id "MSTRG.26819.25";
chr10	StringTie	exon	124983692	124989698	1000	-	.	gene_id "MSTRG.26819"; transcript_id "MSTRG.26819.25"; exon_number "1";
chr10	StringTie	exon	124992695	124992812	1000	-	.	gene_id "MSTRG.26819"; transcript_id "MSTRG.26819.25"; exon_number "2";
chr10	StringTie	exon	124993202	124993329	1000	-	.	gene_id "MSTRG.26819"; transcript_id "MSTRG.26819.25"; exon_number "3";
chr10	StringTie	exon	124993855	124993985	1000	-	.	gene_id "MSTRG.26819"; transcript_id "MSTRG.26819.25"; exon_number "4";
chr10	StringTie	exon	124994469	124994683	1000	-	.	gene_id "MSTRG.26819"; transcript_id "MSTRG.26819.25"; exon_number "5";
chr10	StringTie	exon	124997964	124998170	1000	-	.	gene_id "MSTRG.26819"; transcript_id "MSTRG.26819.25"; exon_number "6";
chr10	StringTie	exon	125002960	125003104	1000	-	.	gene_id "MSTRG.26819"; transcript_id "MSTRG.26819.25"; exon_number "7";
chr10	StringTie	exon	125003338	125003492	1000	-	.	gene_id "MSTRG.26819"; transcript_id "MSTRG.26819.25"; exon_number "8";
chr10	StringTie	exon	125008583	125014060	1000	-	.	gene_id "MSTRG.26819"; transcript_id "MSTRG.26819.25"; exon_number "9";
chr10	StringTie	exon	125038997	125039155	1000	-	.	gene_id "MSTRG.26819"; transcript_id "MSTRG.26819.25"; exon_number "10";
chr10	StringTie	exon	125059022	125059157	1000	-	.	gene_id "MSTRG.26819"; transcript_id "MSTRG.26819.25"; exon_number "11";
chr10	StringTie	transcript	124983693	125009234	1000	-	.	gene_id "MSTRG.26819"; transcript_id "MSTRG.26819.26";
chr10	StringTie	exon	124983693	124989698	1000	-	.	gene_id "MSTRG.26819"; transcript_id "MSTRG.26819.26"; exon_number "1";
chr10	StringTie	exon	124992695	124992812	1000	-	.	gene_id "MSTRG.26819"; transcript_id "MSTRG.26819.26"; exon_number "2";
chr10	StringTie	exon	124993202	124993329	1000	-	.	gene_id "MSTRG.26819"; transcript_id "MSTRG.26819.26"; exon_number "3";
chr10	StringTie	exon	124993855	124993985	1000	-	.	gene_id "MSTRG.26819"; transcript_id "MSTRG.26819.26"; exon_number "4";
chr10	StringTie	exon	124994469	124994683	1000	-	.	gene_id "MSTRG.26819"; transcript_id "MSTRG.26819.26"; exon_number "5";
chr10	StringTie	exon	124997964	124998170	1000	-	.	gene_id "MSTRG.26819"; transcript_id "MSTRG.26819.26"; exon_number "6";
chr10	StringTie	exon	125002960	125003104	1000	-	.	gene_id "MSTRG.26819"; transcript_id "MSTRG.26819.26"; exon_number "7";
chr10	StringTie	exon	125003338	125003492	1000	-	.	gene_id "MSTRG.26819"; transcript_id "MSTRG.26819.26"; exon_number "8";
chr10	StringTie	exon	125008389	125009234	1000	-	.	gene_id "MSTRG.26819"; transcript_id "MSTRG.26819.26"; exon_number "9";
chr10	StringTie	transcript	124983693	125010089	1000	-	.	gene_id "MSTRG.26819"; transcript_id "MSTRG.26819.27";
chr10	StringTie	exon	124983693	124989698	1000	-	.	gene_id "MSTRG.26819"; transcript_id "MSTRG.26819.27"; exon_number "1";
chr10	StringTie	exon	124992695	124992812	1000	-	.	gene_id "MSTRG.26819"; transcript_id "MSTRG.26819.27"; exon_number "2";
chr10	StringTie	exon	124993202	124993329	1000	-	.	gene_id "MSTRG.26819"; transcript_id "MSTRG.26819.27"; exon_number "3";
chr10	StringTie	exon	124993855	124993985	1000	-	.	gene_id "MSTRG.26819"; transcript_id "MSTRG.26819.27"; exon_number "4";
chr10	StringTie	exon	124994469	124994683	1000	-	.	gene_id "MSTRG.26819"; transcript_id "MSTRG.26819.27"; exon_number "5";
chr10	StringTie	exon	124997964	124998170	1000	-	.	gene_id "MSTRG.26819"; transcript_id "MSTRG.26819.27"; exon_number "6";
chr10	StringTie	exon	125002960	125003104	1000	-	.	gene_id "MSTRG.26819"; transcript_id "MSTRG.26819.27"; exon_number "7";
chr10	StringTie	exon	125003338	125003492	1000	-	.	gene_id "MSTRG.26819"; transcript_id "MSTRG.26819.27"; exon_number "8";
chr10	StringTie	exon	125005547	125008505	1000	-	.	gene_id "MSTRG.26819"; transcript_id "MSTRG.26819.27"; exon_number "9";
chr10	StringTie	exon	125008583	125010089	1000	-	.	gene_id "MSTRG.26819"; transcript_id "MSTRG.26819.27"; exon_number "10";
chr10	StringTie	transcript	124983696	125041651	1000	-	.	gene_id "MSTRG.26819"; transcript_id "MSTRG.26819.28";
chr10	StringTie	exon	124983696	124989698	1000	-	.	gene_id "MSTRG.26819"; transcript_id "MSTRG.26819.28"; exon_number "1";
chr10	StringTie	exon	124992695	124992812	1000	-	.	gene_id "MSTRG.26819"; transcript_id "MSTRG.26819.28"; exon_number "2";
chr10	StringTie	exon	124993202	124993329	1000	-	.	gene_id "MSTRG.26819"; transcript_id "MSTRG.26819.28"; exon_number "3";
chr10	StringTie	exon	124993855	124993985	1000	-	.	gene_id "MSTRG.26819"; transcript_id "MSTRG.26819.28"; exon_number "4";
chr10	StringTie	exon	124994469	124994683	1000	-	.	gene_id "MSTRG.26819"; transcript_id "MSTRG.26819.28"; exon_number "5";
chr10	StringTie	exon	124997964	124998170	1000	-	.	gene_id "MSTRG.26819"; transcript_id "MSTRG.26819.28"; exon_number "6";
chr10	StringTie	exon	125000098	125000409	1000	-	.	gene_id "MSTRG.26819"; transcript_id "MSTRG.26819.28"; exon_number "7";
chr10	StringTie	exon	125002960	125003104	1000	-	.	gene_id "MSTRG.26819"; transcript_id "MSTRG.26819.28"; exon_number "8";
chr10	StringTie	exon	125003338	125021450	1000	-	.	gene_id "MSTRG.26819"; transcript_id "MSTRG.26819.28"; exon_number "9";
chr10	StringTie	exon	125038997	125039155	1000	-	.	gene_id "MSTRG.26819"; transcript_id "MSTRG.26819.28"; exon_number "10";
chr10	StringTie	exon	125041548	125041651	1000	-	.	gene_id "MSTRG.26819"; transcript_id "MSTRG.26819.28"; exon_number "11";
chr10	StringTie	transcript	124983700	125012340	1000	-	.	gene_id "MSTRG.26819"; transcript_id "MSTRG.26819.29";
chr10	StringTie	exon	124983700	124989698	1000	-	.	gene_id "MSTRG.26819"; transcript_id "MSTRG.26819.29"; exon_number "1";
chr10	StringTie	exon	124992695	124992812	1000	-	.	gene_id "MSTRG.26819"; transcript_id "MSTRG.26819.29"; exon_number "2";
chr10	StringTie	exon	124993202	124993329	1000	-	.	gene_id "MSTRG.26819"; transcript_id "MSTRG.26819.29"; exon_number "3";
chr10	StringTie	exon	124993855	124993985	1000	-	.	gene_id "MSTRG.26819"; transcript_id "MSTRG.26819.29"; exon_number "4";
chr10	StringTie	exon	124994469	124994683	1000	-	.	gene_id "MSTRG.26819"; transcript_id "MSTRG.26819.29"; exon_number "5";
chr10	StringTie	exon	124997964	124998170	1000	-	.	gene_id "MSTRG.26819"; transcript_id "MSTRG.26819.29"; exon_number "6";
chr10	StringTie	exon	125002960	125003104	1000	-	.	gene_id "MSTRG.26819"; transcript_id "MSTRG.26819.29"; exon_number "7";
chr10	StringTie	exon	125003338	125003492	1000	-	.	gene_id "MSTRG.26819"; transcript_id "MSTRG.26819.29"; exon_number "8";
chr10	StringTie	exon	125008583	125008667	1000	-	.	gene_id "MSTRG.26819"; transcript_id "MSTRG.26819.29"; exon_number "9";
chr10	StringTie	exon	125012326	125012340	1000	-	.	gene_id "MSTRG.26819"; transcript_id "MSTRG.26819.29"; exon_number "10";
chr10	StringTie	transcript	124982024	125064364	1000	-	.	gene_id "MSTRG.26819"; transcript_id "MSTRG.26819.3";
chr10	StringTie	exon	124982024	124982336	1000	-	.	gene_id "MSTRG.26819"; transcript_id "MSTRG.26819.3"; exon_number "1";
chr10	StringTie	exon	124984454	124989698	1000	-	.	gene_id "MSTRG.26819"; transcript_id "MSTRG.26819.3"; exon_number "2";
chr10	StringTie	exon	124992695	124992812	1000	-	.	gene_id "MSTRG.26819"; transcript_id "MSTRG.26819.3"; exon_number "3";
chr10	StringTie	exon	124993202	124993329	1000	-	.	gene_id "MSTRG.26819"; transcript_id "MSTRG.26819.3"; exon_number "4";
chr10	StringTie	exon	124993855	124993985	1000	-	.	gene_id "MSTRG.26819"; transcript_id "MSTRG.26819.3"; exon_number "5";
chr10	StringTie	exon	124994469	124994683	1000	-	.	gene_id "MSTRG.26819"; transcript_id "MSTRG.26819.3"; exon_number "6";
chr10	StringTie	exon	124997964	124998170	1000	-	.	gene_id "MSTRG.26819"; transcript_id "MSTRG.26819.3"; exon_number "7";
chr10	StringTie	exon	125002960	125003104	1000	-	.	gene_id "MSTRG.26819"; transcript_id "MSTRG.26819.3"; exon_number "8";
chr10	StringTie	exon	125003338	125003492	1000	-	.	gene_id "MSTRG.26819"; transcript_id "MSTRG.26819.3"; exon_number "9";
chr10	StringTie	exon	125016500	125016626	1000	-	.	gene_id "MSTRG.26819"; transcript_id "MSTRG.26819.3"; exon_number "10";
chr10	StringTie	exon	125038997	125039155	1000	-	.	gene_id "MSTRG.26819"; transcript_id "MSTRG.26819.3"; exon_number "11";
chr10	StringTie	exon	125064335	125064364	1000	-	.	gene_id "MSTRG.26819"; transcript_id "MSTRG.26819.3"; exon_number "12";
chr10	StringTie	transcript	124983705	125039591	1000	-	.	gene_id "MSTRG.26819"; transcript_id "MSTRG.26819.30";
chr10	StringTie	exon	124983705	124989698	1000	-	.	gene_id "MSTRG.26819"; transcript_id "MSTRG.26819.30"; exon_number "1";
chr10	StringTie	exon	124992695	124992812	1000	-	.	gene_id "MSTRG.26819"; transcript_id "MSTRG.26819.30"; exon_number "2";
chr10	StringTie	exon	124993202	124993329	1000	-	.	gene_id "MSTRG.26819"; transcript_id "MSTRG.26819.30"; exon_number "3";
chr10	StringTie	exon	124993855	124993985	1000	-	.	gene_id "MSTRG.26819"; transcript_id "MSTRG.26819.30"; exon_number "4";
chr10	StringTie	exon	124994469	124994683	1000	-	.	gene_id "MSTRG.26819"; transcript_id "MSTRG.26819.30"; exon_number "5";
chr10	StringTie	exon	124997964	124998170	1000	-	.	gene_id "MSTRG.26819"; transcript_id "MSTRG.26819.30"; exon_number "6";
chr10	StringTie	exon	125002960	125003104	1000	-	.	gene_id "MSTRG.26819"; transcript_id "MSTRG.26819.30"; exon_number "7";
chr10	StringTie	exon	125003338	125003492	1000	-	.	gene_id "MSTRG.26819"; transcript_id "MSTRG.26819.30"; exon_number "8";
chr10	StringTie	exon	125004279	125027478	1000	-	.	gene_id "MSTRG.26819"; transcript_id "MSTRG.26819.30"; exon_number "9";
chr10	StringTie	exon	125038997	125039155	1000	-	.	gene_id "MSTRG.26819"; transcript_id "MSTRG.26819.30"; exon_number "10";
chr10	StringTie	exon	125039462	125039591	1000	-	.	gene_id "MSTRG.26819"; transcript_id "MSTRG.26819.30"; exon_number "11";
chr10	StringTie	transcript	124983719	125013923	1000	-	.	gene_id "MSTRG.26819"; transcript_id "MSTRG.26819.31";
chr10	StringTie	exon	124983719	124989698	1000	-	.	gene_id "MSTRG.26819"; transcript_id "MSTRG.26819.31"; exon_number "1";
chr10	StringTie	exon	124992695	124992812	1000	-	.	gene_id "MSTRG.26819"; transcript_id "MSTRG.26819.31"; exon_number "2";
chr10	StringTie	exon	124993202	124993329	1000	-	.	gene_id "MSTRG.26819"; transcript_id "MSTRG.26819.31"; exon_number "3";
chr10	StringTie	exon	124993855	124993985	1000	-	.	gene_id "MSTRG.26819"; transcript_id "MSTRG.26819.31"; exon_number "4";
chr10	StringTie	exon	124994469	124994683	1000	-	.	gene_id "MSTRG.26819"; transcript_id "MSTRG.26819.31"; exon_number "5";
chr10	StringTie	exon	124997964	124998170	1000	-	.	gene_id "MSTRG.26819"; transcript_id "MSTRG.26819.31"; exon_number "6";
chr10	StringTie	exon	125002960	125003104	1000	-	.	gene_id "MSTRG.26819"; transcript_id "MSTRG.26819.31"; exon_number "7";
chr10	StringTie	exon	125003338	125003492	1000	-	.	gene_id "MSTRG.26819"; transcript_id "MSTRG.26819.31"; exon_number "8";
chr10	StringTie	exon	125013899	125013923	1000	-	.	gene_id "MSTRG.26819"; transcript_id "MSTRG.26819.31"; exon_number "9";
chr10	StringTie	transcript	124983726	125044239	1000	-	.	gene_id "MSTRG.26819"; transcript_id "MSTRG.26819.32";
chr10	StringTie	exon	124983726	124989698	1000	-	.	gene_id "MSTRG.26819"; transcript_id "MSTRG.26819.32"; exon_number "1";
chr10	StringTie	exon	124992695	124992812	1000	-	.	gene_id "MSTRG.26819"; transcript_id "MSTRG.26819.32"; exon_number "2";
chr10	StringTie	exon	124993202	124993329	1000	-	.	gene_id "MSTRG.26819"; transcript_id "MSTRG.26819.32"; exon_number "3";
chr10	StringTie	exon	124993855	124993985	1000	-	.	gene_id "MSTRG.26819"; transcript_id "MSTRG.26819.32"; exon_number "4";
chr10	StringTie	exon	124994469	124994683	1000	-	.	gene_id "MSTRG.26819"; transcript_id "MSTRG.26819.32"; exon_number "5";
chr10	StringTie	exon	124997964	124998170	1000	-	.	gene_id "MSTRG.26819"; transcript_id "MSTRG.26819.32"; exon_number "6";
chr10	StringTie	exon	125002960	125003104	1000	-	.	gene_id "MSTRG.26819"; transcript_id "MSTRG.26819.32"; exon_number "7";
chr10	StringTie	exon	125003338	125003492	1000	-	.	gene_id "MSTRG.26819"; transcript_id "MSTRG.26819.32"; exon_number "8";
chr10	StringTie	exon	125021346	125021450	1000	-	.	gene_id "MSTRG.26819"; transcript_id "MSTRG.26819.32"; exon_number "9";
chr10	StringTie	exon	125038997	125039155	1000	-	.	gene_id "MSTRG.26819"; transcript_id "MSTRG.26819.32"; exon_number "10";
chr10	StringTie	exon	125044176	125044239	1000	-	.	gene_id "MSTRG.26819"; transcript_id "MSTRG.26819.32"; exon_number "11";
chr10	StringTie	transcript	124983728	125162400	1000	-	.	gene_id "MSTRG.26819"; transcript_id "MSTRG.26819.33";
chr10	StringTie	exon	124983728	124989698	1000	-	.	gene_id "MSTRG.26819"; transcript_id "MSTRG.26819.33"; exon_number "1";
chr10	StringTie	exon	124992695	124992812	1000	-	.	gene_id "MSTRG.26819"; transcript_id "MSTRG.26819.33"; exon_number "2";
chr10	StringTie	exon	124993202	124993329	1000	-	.	gene_id "MSTRG.26819"; transcript_id "MSTRG.26819.33"; exon_number "3";
chr10	StringTie	exon	124993855	124993985	1000	-	.	gene_id "MSTRG.26819"; transcript_id "MSTRG.26819.33"; exon_number "4";
chr10	StringTie	exon	124994469	124994683	1000	-	.	gene_id "MSTRG.26819"; transcript_id "MSTRG.26819.33"; exon_number "5";
chr10	StringTie	exon	124997964	124998170	1000	-	.	gene_id "MSTRG.26819"; transcript_id "MSTRG.26819.33"; exon_number "6";
chr10	StringTie	exon	125002960	125003104	1000	-	.	gene_id "MSTRG.26819"; transcript_id "MSTRG.26819.33"; exon_number "7";
chr10	StringTie	exon	125003338	125003492	1000	-	.	gene_id "MSTRG.26819"; transcript_id "MSTRG.26819.33"; exon_number "8";
chr10	StringTie	exon	125038997	125039155	1000	-	.	gene_id "MSTRG.26819"; transcript_id "MSTRG.26819.33"; exon_number "9";
chr10	StringTie	exon	125160319	125160520	1000	-	.	gene_id "MSTRG.26819"; transcript_id "MSTRG.26819.33"; exon_number "10";
chr10	StringTie	exon	125160827	125162400	1000	-	.	gene_id "MSTRG.26819"; transcript_id "MSTRG.26819.33"; exon_number "11";
chr10	StringTie	transcript	124983765	125006319	1000	-	.	gene_id "MSTRG.26819"; transcript_id "MSTRG.26819.34";
chr10	StringTie	exon	124983765	124989698	1000	-	.	gene_id "MSTRG.26819"; transcript_id "MSTRG.26819.34"; exon_number "1";
chr10	StringTie	exon	124992695	124992812	1000	-	.	gene_id "MSTRG.26819"; transcript_id "MSTRG.26819.34"; exon_number "2";
chr10	StringTie	exon	124993202	124993329	1000	-	.	gene_id "MSTRG.26819"; transcript_id "MSTRG.26819.34"; exon_number "3";
chr10	StringTie	exon	124993855	124993985	1000	-	.	gene_id "MSTRG.26819"; transcript_id "MSTRG.26819.34"; exon_number "4";
chr10	StringTie	exon	124994469	124994683	1000	-	.	gene_id "MSTRG.26819"; transcript_id "MSTRG.26819.34"; exon_number "5";
chr10	StringTie	exon	124997964	124998170	1000	-	.	gene_id "MSTRG.26819"; transcript_id "MSTRG.26819.34"; exon_number "6";
chr10	StringTie	exon	125002960	125003104	1000	-	.	gene_id "MSTRG.26819"; transcript_id "MSTRG.26819.34"; exon_number "7";
chr10	StringTie	exon	125003338	125003492	1000	-	.	gene_id "MSTRG.26819"; transcript_id "MSTRG.26819.34"; exon_number "8";
chr10	StringTie	exon	125004562	125006319	1000	-	.	gene_id "MSTRG.26819"; transcript_id "MSTRG.26819.34"; exon_number "9";
chr10	StringTie	transcript	124983795	125055026	1000	-	.	gene_id "MSTRG.26819"; transcript_id "MSTRG.26819.35";
chr10	StringTie	exon	124983795	124989698	1000	-	.	gene_id "MSTRG.26819"; transcript_id "MSTRG.26819.35"; exon_number "1";
chr10	StringTie	exon	124992695	124992812	1000	-	.	gene_id "MSTRG.26819"; transcript_id "MSTRG.26819.35"; exon_number "2";
chr10	StringTie	exon	124993202	124993329	1000	-	.	gene_id "MSTRG.26819"; transcript_id "MSTRG.26819.35"; exon_number "3";
chr10	StringTie	exon	124993855	124993985	1000	-	.	gene_id "MSTRG.26819"; transcript_id "MSTRG.26819.35"; exon_number "4";
chr10	StringTie	exon	124994469	124994683	1000	-	.	gene_id "MSTRG.26819"; transcript_id "MSTRG.26819.35"; exon_number "5";
chr10	StringTie	exon	124997964	124998170	1000	-	.	gene_id "MSTRG.26819"; transcript_id "MSTRG.26819.35"; exon_number "6";
chr10	StringTie	exon	125002960	125003104	1000	-	.	gene_id "MSTRG.26819"; transcript_id "MSTRG.26819.35"; exon_number "7";
chr10	StringTie	exon	125003338	125003492	1000	-	.	gene_id "MSTRG.26819"; transcript_id "MSTRG.26819.35"; exon_number "8";
chr10	StringTie	exon	125026082	125026336	1000	-	.	gene_id "MSTRG.26819"; transcript_id "MSTRG.26819.35"; exon_number "9";
chr10	StringTie	exon	125038997	125039155	1000	-	.	gene_id "MSTRG.26819"; transcript_id "MSTRG.26819.35"; exon_number "10";
chr10	StringTie	exon	125054949	125055026	1000	-	.	gene_id "MSTRG.26819"; transcript_id "MSTRG.26819.35"; exon_number "11";
chr10	StringTie	transcript	124983795	125160145	1000	-	.	gene_id "MSTRG.26819"; transcript_id "MSTRG.26819.36";
chr10	StringTie	exon	124983795	124989698	1000	-	.	gene_id "MSTRG.26819"; transcript_id "MSTRG.26819.36"; exon_number "1";
chr10	StringTie	exon	124992695	124992800	1000	-	.	gene_id "MSTRG.26819"; transcript_id "MSTRG.26819.36"; exon_number "2";
chr10	StringTie	exon	124993202	124993329	1000	-	.	gene_id "MSTRG.26819"; transcript_id "MSTRG.26819.36"; exon_number "3";
chr10	StringTie	exon	124993855	124993985	1000	-	.	gene_id "MSTRG.26819"; transcript_id "MSTRG.26819.36"; exon_number "4";
chr10	StringTie	exon	124994469	124994683	1000	-	.	gene_id "MSTRG.26819"; transcript_id "MSTRG.26819.36"; exon_number "5";
chr10	StringTie	exon	124997964	124998170	1000	-	.	gene_id "MSTRG.26819"; transcript_id "MSTRG.26819.36"; exon_number "6";
chr10	StringTie	exon	125002960	125003104	1000	-	.	gene_id "MSTRG.26819"; transcript_id "MSTRG.26819.36"; exon_number "7";
chr10	StringTie	exon	125003338	125003492	1000	-	.	gene_id "MSTRG.26819"; transcript_id "MSTRG.26819.36"; exon_number "8";
chr10	StringTie	exon	125038997	125039155	1000	-	.	gene_id "MSTRG.26819"; transcript_id "MSTRG.26819.36"; exon_number "9";
chr10	StringTie	exon	125159857	125160145	1000	-	.	gene_id "MSTRG.26819"; transcript_id "MSTRG.26819.36"; exon_number "10";
chr10	StringTie	transcript	124983805	125050189	1000	-	.	gene_id "MSTRG.26819"; transcript_id "MSTRG.26819.37";
chr10	StringTie	exon	124983805	124989698	1000	-	.	gene_id "MSTRG.26819"; transcript_id "MSTRG.26819.37"; exon_number "1";
chr10	StringTie	exon	124992695	124992812	1000	-	.	gene_id "MSTRG.26819"; transcript_id "MSTRG.26819.37"; exon_number "2";
chr10	StringTie	exon	124993202	124993329	1000	-	.	gene_id "MSTRG.26819"; transcript_id "MSTRG.26819.37"; exon_number "3";
chr10	StringTie	exon	124993855	124993985	1000	-	.	gene_id "MSTRG.26819"; transcript_id "MSTRG.26819.37"; exon_number "4";
chr10	StringTie	exon	124994469	124994683	1000	-	.	gene_id "MSTRG.26819"; transcript_id "MSTRG.26819.37"; exon_number "5";
chr10	StringTie	exon	124997964	124998170	1000	-	.	gene_id "MSTRG.26819"; transcript_id "MSTRG.26819.37"; exon_number "6";
chr10	StringTie	exon	125002960	125003104	1000	-	.	gene_id "MSTRG.26819"; transcript_id "MSTRG.26819.37"; exon_number "7";
chr10	StringTie	exon	125003338	125003492	1000	-	.	gene_id "MSTRG.26819"; transcript_id "MSTRG.26819.37"; exon_number "8";
chr10	StringTie	exon	125026082	125026336	1000	-	.	gene_id "MSTRG.26819"; transcript_id "MSTRG.26819.37"; exon_number "9";
chr10	StringTie	exon	125038997	125039155	1000	-	.	gene_id "MSTRG.26819"; transcript_id "MSTRG.26819.37"; exon_number "10";
chr10	StringTie	exon	125049297	125050189	1000	-	.	gene_id "MSTRG.26819"; transcript_id "MSTRG.26819.37"; exon_number "11";
chr10	StringTie	transcript	124983811	125028028	1000	-	.	gene_id "MSTRG.26819"; transcript_id "MSTRG.26819.38";
chr10	StringTie	exon	124983811	124989698	1000	-	.	gene_id "MSTRG.26819"; transcript_id "MSTRG.26819.38"; exon_number "1";
chr10	StringTie	exon	124992695	124992812	1000	-	.	gene_id "MSTRG.26819"; transcript_id "MSTRG.26819.38"; exon_number "2";
chr10	StringTie	exon	124993202	124993329	1000	-	.	gene_id "MSTRG.26819"; transcript_id "MSTRG.26819.38"; exon_number "3";
chr10	StringTie	exon	124993855	124993985	1000	-	.	gene_id "MSTRG.26819"; transcript_id "MSTRG.26819.38"; exon_number "4";
chr10	StringTie	exon	124994469	124994683	1000	-	.	gene_id "MSTRG.26819"; transcript_id "MSTRG.26819.38"; exon_number "5";
chr10	StringTie	exon	124997964	124998170	1000	-	.	gene_id "MSTRG.26819"; transcript_id "MSTRG.26819.38"; exon_number "6";
chr10	StringTie	exon	125002960	125003492	1000	-	.	gene_id "MSTRG.26819"; transcript_id "MSTRG.26819.38"; exon_number "7";
chr10	StringTie	exon	125027958	125028028	1000	-	.	gene_id "MSTRG.26819"; transcript_id "MSTRG.26819.38"; exon_number "8";
chr10	StringTie	transcript	124983833	125060578	1000	-	.	gene_id "MSTRG.26819"; transcript_id "MSTRG.26819.39";
chr10	StringTie	exon	124983833	124989698	1000	-	.	gene_id "MSTRG.26819"; transcript_id "MSTRG.26819.39"; exon_number "1";
chr10	StringTie	exon	124992695	124992812	1000	-	.	gene_id "MSTRG.26819"; transcript_id "MSTRG.26819.39"; exon_number "2";
chr10	StringTie	exon	124993202	124993329	1000	-	.	gene_id "MSTRG.26819"; transcript_id "MSTRG.26819.39"; exon_number "3";
chr10	StringTie	exon	124993855	124993985	1000	-	.	gene_id "MSTRG.26819"; transcript_id "MSTRG.26819.39"; exon_number "4";
chr10	StringTie	exon	124994469	124994683	1000	-	.	gene_id "MSTRG.26819"; transcript_id "MSTRG.26819.39"; exon_number "5";
chr10	StringTie	exon	124997964	124998170	1000	-	.	gene_id "MSTRG.26819"; transcript_id "MSTRG.26819.39"; exon_number "6";
chr10	StringTie	exon	125002960	125003104	1000	-	.	gene_id "MSTRG.26819"; transcript_id "MSTRG.26819.39"; exon_number "7";
chr10	StringTie	exon	125003338	125003492	1000	-	.	gene_id "MSTRG.26819"; transcript_id "MSTRG.26819.39"; exon_number "8";
chr10	StringTie	exon	125008583	125008715	1000	-	.	gene_id "MSTRG.26819"; transcript_id "MSTRG.26819.39"; exon_number "9";
chr10	StringTie	exon	125038997	125039155	1000	-	.	gene_id "MSTRG.26819"; transcript_id "MSTRG.26819.39"; exon_number "10";
chr10	StringTie	exon	125060528	125060578	1000	-	.	gene_id "MSTRG.26819"; transcript_id "MSTRG.26819.39"; exon_number "11";
chr10	StringTie	transcript	124982142	125048593	1000	-	.	gene_id "MSTRG.26819"; transcript_id "MSTRG.26819.4";
chr10	StringTie	exon	124982142	124982336	1000	-	.	gene_id "MSTRG.26819"; transcript_id "MSTRG.26819.4"; exon_number "1";
chr10	StringTie	exon	124984454	124989698	1000	-	.	gene_id "MSTRG.26819"; transcript_id "MSTRG.26819.4"; exon_number "2";
chr10	StringTie	exon	124992695	124992812	1000	-	.	gene_id "MSTRG.26819"; transcript_id "MSTRG.26819.4"; exon_number "3";
chr10	StringTie	exon	124993202	124993329	1000	-	.	gene_id "MSTRG.26819"; transcript_id "MSTRG.26819.4"; exon_number "4";
chr10	StringTie	exon	124993855	124993985	1000	-	.	gene_id "MSTRG.26819"; transcript_id "MSTRG.26819.4"; exon_number "5";
chr10	StringTie	exon	124994469	124994683	1000	-	.	gene_id "MSTRG.26819"; transcript_id "MSTRG.26819.4"; exon_number "6";
chr10	StringTie	exon	124997964	124998170	1000	-	.	gene_id "MSTRG.26819"; transcript_id "MSTRG.26819.4"; exon_number "7";
chr10	StringTie	exon	125002960	125003104	1000	-	.	gene_id "MSTRG.26819"; transcript_id "MSTRG.26819.4"; exon_number "8";
chr10	StringTie	exon	125003338	125003492	1000	-	.	gene_id "MSTRG.26819"; transcript_id "MSTRG.26819.4"; exon_number "9";
chr10	StringTie	exon	125003640	125016626	1000	-	.	gene_id "MSTRG.26819"; transcript_id "MSTRG.26819.4"; exon_number "10";
chr10	StringTie	exon	125038997	125039155	1000	-	.	gene_id "MSTRG.26819"; transcript_id "MSTRG.26819.4"; exon_number "11";
chr10	StringTie	exon	125048456	125048593	1000	-	.	gene_id "MSTRG.26819"; transcript_id "MSTRG.26819.4"; exon_number "12";
chr10	StringTie	transcript	124983881	125040215	1000	-	.	gene_id "MSTRG.26819"; transcript_id "MSTRG.26819.40";
chr10	StringTie	exon	124983881	124989698	1000	-	.	gene_id "MSTRG.26819"; transcript_id "MSTRG.26819.40"; exon_number "1";
chr10	StringTie	exon	124992695	124992812	1000	-	.	gene_id "MSTRG.26819"; transcript_id "MSTRG.26819.40"; exon_number "2";
chr10	StringTie	exon	124993202	124993329	1000	-	.	gene_id "MSTRG.26819"; transcript_id "MSTRG.26819.40"; exon_number "3";
chr10	StringTie	exon	124993855	124993985	1000	-	.	gene_id "MSTRG.26819"; transcript_id "MSTRG.26819.40"; exon_number "4";
chr10	StringTie	exon	124994469	124994683	1000	-	.	gene_id "MSTRG.26819"; transcript_id "MSTRG.26819.40"; exon_number "5";
chr10	StringTie	exon	124997964	124998170	1000	-	.	gene_id "MSTRG.26819"; transcript_id "MSTRG.26819.40"; exon_number "6";
chr10	StringTie	exon	125002960	125003104	1000	-	.	gene_id "MSTRG.26819"; transcript_id "MSTRG.26819.40"; exon_number "7";
chr10	StringTie	exon	125003338	125003492	1000	-	.	gene_id "MSTRG.26819"; transcript_id "MSTRG.26819.40"; exon_number "8";
chr10	StringTie	exon	125003640	125013480	1000	-	.	gene_id "MSTRG.26819"; transcript_id "MSTRG.26819.40"; exon_number "9";
chr10	StringTie	exon	125038997	125039155	1000	-	.	gene_id "MSTRG.26819"; transcript_id "MSTRG.26819.40"; exon_number "10";
chr10	StringTie	exon	125040145	125040215	1000	-	.	gene_id "MSTRG.26819"; transcript_id "MSTRG.26819.40"; exon_number "11";
chr10	StringTie	transcript	124984080	125161170	1000	-	.	gene_id "MSTRG.26819"; transcript_id "MSTRG.26819.41";
chr10	StringTie	exon	124984080	124989698	1000	-	.	gene_id "MSTRG.26819"; transcript_id "MSTRG.26819.41"; exon_number "1";
chr10	StringTie	exon	124992695	124992800	1000	-	.	gene_id "MSTRG.26819"; transcript_id "MSTRG.26819.41"; exon_number "2";
chr10	StringTie	exon	124993202	124993329	1000	-	.	gene_id "MSTRG.26819"; transcript_id "MSTRG.26819.41"; exon_number "3";
chr10	StringTie	exon	124993855	124993985	1000	-	.	gene_id "MSTRG.26819"; transcript_id "MSTRG.26819.41"; exon_number "4";
chr10	StringTie	exon	124994469	124994683	1000	-	.	gene_id "MSTRG.26819"; transcript_id "MSTRG.26819.41"; exon_number "5";
chr10	StringTie	exon	124997964	124998170	1000	-	.	gene_id "MSTRG.26819"; transcript_id "MSTRG.26819.41"; exon_number "6";
chr10	StringTie	exon	125002960	125003104	1000	-	.	gene_id "MSTRG.26819"; transcript_id "MSTRG.26819.41"; exon_number "7";
chr10	StringTie	exon	125003338	125003492	1000	-	.	gene_id "MSTRG.26819"; transcript_id "MSTRG.26819.41"; exon_number "8";
chr10	StringTie	exon	125021346	125021450	1000	-	.	gene_id "MSTRG.26819"; transcript_id "MSTRG.26819.41"; exon_number "9";
chr10	StringTie	exon	125038997	125039155	1000	-	.	gene_id "MSTRG.26819"; transcript_id "MSTRG.26819.41"; exon_number "10";
chr10	StringTie	exon	125160319	125160520	1000	-	.	gene_id "MSTRG.26819"; transcript_id "MSTRG.26819.41"; exon_number "11";
chr10	StringTie	exon	125160827	125161170	1000	-	.	gene_id "MSTRG.26819"; transcript_id "MSTRG.26819.41"; exon_number "12";
chr10	StringTie	transcript	124984082	125161208	1000	-	.	gene_id "MSTRG.26819"; transcript_id "MSTRG.26819.42";
chr10	StringTie	exon	124984082	124989698	1000	-	.	gene_id "MSTRG.26819"; transcript_id "MSTRG.26819.42"; exon_number "1";
chr10	StringTie	exon	124992695	124992812	1000	-	.	gene_id "MSTRG.26819"; transcript_id "MSTRG.26819.42"; exon_number "2";
chr10	StringTie	exon	124993202	124993329	1000	-	.	gene_id "MSTRG.26819"; transcript_id "MSTRG.26819.42"; exon_number "3";
chr10	StringTie	exon	124993855	124993985	1000	-	.	gene_id "MSTRG.26819"; transcript_id "MSTRG.26819.42"; exon_number "4";
chr10	StringTie	exon	124994469	124994683	1000	-	.	gene_id "MSTRG.26819"; transcript_id "MSTRG.26819.42"; exon_number "5";
chr10	StringTie	exon	124997964	124998170	1000	-	.	gene_id "MSTRG.26819"; transcript_id "MSTRG.26819.42"; exon_number "6";
chr10	StringTie	exon	125002960	125003104	1000	-	.	gene_id "MSTRG.26819"; transcript_id "MSTRG.26819.42"; exon_number "7";
chr10	StringTie	exon	125003338	125003492	1000	-	.	gene_id "MSTRG.26819"; transcript_id "MSTRG.26819.42"; exon_number "8";
chr10	StringTie	exon	125038997	125039155	1000	-	.	gene_id "MSTRG.26819"; transcript_id "MSTRG.26819.42"; exon_number "9";
chr10	StringTie	exon	125110990	125111093	1000	-	.	gene_id "MSTRG.26819"; transcript_id "MSTRG.26819.42"; exon_number "10";
chr10	StringTie	exon	125133512	125133612	1000	-	.	gene_id "MSTRG.26819"; transcript_id "MSTRG.26819.42"; exon_number "11";
chr10	StringTie	exon	125160319	125160520	1000	-	.	gene_id "MSTRG.26819"; transcript_id "MSTRG.26819.42"; exon_number "12";
chr10	StringTie	exon	125160827	125161208	1000	-	.	gene_id "MSTRG.26819"; transcript_id "MSTRG.26819.42"; exon_number "13";
chr10	StringTie	transcript	124984100	125160230	1000	-	.	gene_id "MSTRG.26819"; transcript_id "MSTRG.26819.43";
chr10	StringTie	exon	124984100	124989698	1000	-	.	gene_id "MSTRG.26819"; transcript_id "MSTRG.26819.43"; exon_number "1";
chr10	StringTie	exon	124992695	124992812	1000	-	.	gene_id "MSTRG.26819"; transcript_id "MSTRG.26819.43"; exon_number "2";
chr10	StringTie	exon	124993202	124993329	1000	-	.	gene_id "MSTRG.26819"; transcript_id "MSTRG.26819.43"; exon_number "3";
chr10	StringTie	exon	124993855	124993985	1000	-	.	gene_id "MSTRG.26819"; transcript_id "MSTRG.26819.43"; exon_number "4";
chr10	StringTie	exon	124994469	124994683	1000	-	.	gene_id "MSTRG.26819"; transcript_id "MSTRG.26819.43"; exon_number "5";
chr10	StringTie	exon	124997964	124998170	1000	-	.	gene_id "MSTRG.26819"; transcript_id "MSTRG.26819.43"; exon_number "6";
chr10	StringTie	exon	125002960	125003104	1000	-	.	gene_id "MSTRG.26819"; transcript_id "MSTRG.26819.43"; exon_number "7";
chr10	StringTie	exon	125003338	125003492	1000	-	.	gene_id "MSTRG.26819"; transcript_id "MSTRG.26819.43"; exon_number "8";
chr10	StringTie	exon	125038997	125039155	1000	-	.	gene_id "MSTRG.26819"; transcript_id "MSTRG.26819.43"; exon_number "9";
chr10	StringTie	exon	125110990	125111093	1000	-	.	gene_id "MSTRG.26819"; transcript_id "MSTRG.26819.43"; exon_number "10";
chr10	StringTie	exon	125159857	125160230	1000	-	.	gene_id "MSTRG.26819"; transcript_id "MSTRG.26819.43"; exon_number "11";
chr10	StringTie	transcript	124984103	125161198	1000	-	.	gene_id "MSTRG.26819"; transcript_id "MSTRG.26819.44";
chr10	StringTie	exon	124984103	124989698	1000	-	.	gene_id "MSTRG.26819"; transcript_id "MSTRG.26819.44"; exon_number "1";
chr10	StringTie	exon	124992695	124992812	1000	-	.	gene_id "MSTRG.26819"; transcript_id "MSTRG.26819.44"; exon_number "2";
chr10	StringTie	exon	124993202	124993329	1000	-	.	gene_id "MSTRG.26819"; transcript_id "MSTRG.26819.44"; exon_number "3";
chr10	StringTie	exon	124993855	124993985	1000	-	.	gene_id "MSTRG.26819"; transcript_id "MSTRG.26819.44"; exon_number "4";
chr10	StringTie	exon	124994469	124994683	1000	-	.	gene_id "MSTRG.26819"; transcript_id "MSTRG.26819.44"; exon_number "5";
chr10	StringTie	exon	124997964	124998170	1000	-	.	gene_id "MSTRG.26819"; transcript_id "MSTRG.26819.44"; exon_number "6";
chr10	StringTie	exon	125002780	125003104	1000	-	.	gene_id "MSTRG.26819"; transcript_id "MSTRG.26819.44"; exon_number "7";
chr10	StringTie	exon	125003338	125003492	1000	-	.	gene_id "MSTRG.26819"; transcript_id "MSTRG.26819.44"; exon_number "8";
chr10	StringTie	exon	125038997	125039155	1000	-	.	gene_id "MSTRG.26819"; transcript_id "MSTRG.26819.44"; exon_number "9";
chr10	StringTie	exon	125160319	125160520	1000	-	.	gene_id "MSTRG.26819"; transcript_id "MSTRG.26819.44"; exon_number "10";
chr10	StringTie	exon	125160827	125161198	1000	-	.	gene_id "MSTRG.26819"; transcript_id "MSTRG.26819.44"; exon_number "11";
chr10	StringTie	transcript	124984103	125159935	1000	-	.	gene_id "MSTRG.26819"; transcript_id "MSTRG.26819.45";
chr10	StringTie	exon	124984103	124989698	1000	-	.	gene_id "MSTRG.26819"; transcript_id "MSTRG.26819.45"; exon_number "1";
chr10	StringTie	exon	124992695	124992812	1000	-	.	gene_id "MSTRG.26819"; transcript_id "MSTRG.26819.45"; exon_number "2";
chr10	StringTie	exon	124993202	124993329	1000	-	.	gene_id "MSTRG.26819"; transcript_id "MSTRG.26819.45"; exon_number "3";
chr10	StringTie	exon	124993855	124993985	1000	-	.	gene_id "MSTRG.26819"; transcript_id "MSTRG.26819.45"; exon_number "4";
chr10	StringTie	exon	124994469	124994683	1000	-	.	gene_id "MSTRG.26819"; transcript_id "MSTRG.26819.45"; exon_number "5";
chr10	StringTie	exon	124997964	124998170	1000	-	.	gene_id "MSTRG.26819"; transcript_id "MSTRG.26819.45"; exon_number "6";
chr10	StringTie	exon	125002960	125003104	1000	-	.	gene_id "MSTRG.26819"; transcript_id "MSTRG.26819.45"; exon_number "7";
chr10	StringTie	exon	125003338	125003492	1000	-	.	gene_id "MSTRG.26819"; transcript_id "MSTRG.26819.45"; exon_number "8";
chr10	StringTie	exon	125038997	125039155	1000	-	.	gene_id "MSTRG.26819"; transcript_id "MSTRG.26819.45"; exon_number "9";
chr10	StringTie	exon	125088191	125088319	1000	-	.	gene_id "MSTRG.26819"; transcript_id "MSTRG.26819.45"; exon_number "10";
chr10	StringTie	exon	125110990	125111093	1000	-	.	gene_id "MSTRG.26819"; transcript_id "MSTRG.26819.45"; exon_number "11";
chr10	StringTie	exon	125159857	125159935	1000	-	.	gene_id "MSTRG.26819"; transcript_id "MSTRG.26819.45"; exon_number "12";
chr10	StringTie	transcript	124984132	125006069	1000	-	.	gene_id "MSTRG.26819"; transcript_id "MSTRG.26819.46";
chr10	StringTie	exon	124984132	124989698	1000	-	.	gene_id "MSTRG.26819"; transcript_id "MSTRG.26819.46"; exon_number "1";
chr10	StringTie	exon	124992695	124992800	1000	-	.	gene_id "MSTRG.26819"; transcript_id "MSTRG.26819.46"; exon_number "2";
chr10	StringTie	exon	124993202	124993329	1000	-	.	gene_id "MSTRG.26819"; transcript_id "MSTRG.26819.46"; exon_number "3";
chr10	StringTie	exon	124993855	124993985	1000	-	.	gene_id "MSTRG.26819"; transcript_id "MSTRG.26819.46"; exon_number "4";
chr10	StringTie	exon	124994469	124994683	1000	-	.	gene_id "MSTRG.26819"; transcript_id "MSTRG.26819.46"; exon_number "5";
chr10	StringTie	exon	124997964	124998170	1000	-	.	gene_id "MSTRG.26819"; transcript_id "MSTRG.26819.46"; exon_number "6";
chr10	StringTie	exon	125000098	125000409	1000	-	.	gene_id "MSTRG.26819"; transcript_id "MSTRG.26819.46"; exon_number "7";
chr10	StringTie	exon	125002960	125003104	1000	-	.	gene_id "MSTRG.26819"; transcript_id "MSTRG.26819.46"; exon_number "8";
chr10	StringTie	exon	125003338	125003492	1000	-	.	gene_id "MSTRG.26819"; transcript_id "MSTRG.26819.46"; exon_number "9";
chr10	StringTie	exon	125005547	125006069	1000	-	.	gene_id "MSTRG.26819"; transcript_id "MSTRG.26819.46"; exon_number "10";
chr10	StringTie	transcript	124984167	125009009	1000	-	.	gene_id "MSTRG.26819"; transcript_id "MSTRG.26819.47";
chr10	StringTie	exon	124984167	124989698	1000	-	.	gene_id "MSTRG.26819"; transcript_id "MSTRG.26819.47"; exon_number "1";
chr10	StringTie	exon	124992695	124992812	1000	-	.	gene_id "MSTRG.26819"; transcript_id "MSTRG.26819.47"; exon_number "2";
chr10	StringTie	exon	124993202	124993329	1000	-	.	gene_id "MSTRG.26819"; transcript_id "MSTRG.26819.47"; exon_number "3";
chr10	StringTie	exon	124993855	124993985	1000	-	.	gene_id "MSTRG.26819"; transcript_id "MSTRG.26819.47"; exon_number "4";
chr10	StringTie	exon	124994469	124994683	1000	-	.	gene_id "MSTRG.26819"; transcript_id "MSTRG.26819.47"; exon_number "5";
chr10	StringTie	exon	124997964	124998170	1000	-	.	gene_id "MSTRG.26819"; transcript_id "MSTRG.26819.47"; exon_number "6";
chr10	StringTie	exon	125002960	125003104	1000	-	.	gene_id "MSTRG.26819"; transcript_id "MSTRG.26819.47"; exon_number "7";
chr10	StringTie	exon	125003338	125003492	1000	-	.	gene_id "MSTRG.26819"; transcript_id "MSTRG.26819.47"; exon_number "8";
chr10	StringTie	exon	125003950	125009009	1000	-	.	gene_id "MSTRG.26819"; transcript_id "MSTRG.26819.47"; exon_number "9";
chr10	StringTie	transcript	124984223	125160596	1000	-	.	gene_id "MSTRG.26819"; transcript_id "MSTRG.26819.48";
chr10	StringTie	exon	124984223	124989698	1000	-	.	gene_id "MSTRG.26819"; transcript_id "MSTRG.26819.48"; exon_number "1";
chr10	StringTie	exon	124992695	124992812	1000	-	.	gene_id "MSTRG.26819"; transcript_id "MSTRG.26819.48"; exon_number "2";
chr10	StringTie	exon	124993202	124993329	1000	-	.	gene_id "MSTRG.26819"; transcript_id "MSTRG.26819.48"; exon_number "3";
chr10	StringTie	exon	124993855	124993985	1000	-	.	gene_id "MSTRG.26819"; transcript_id "MSTRG.26819.48"; exon_number "4";
chr10	StringTie	exon	124994469	124994683	1000	-	.	gene_id "MSTRG.26819"; transcript_id "MSTRG.26819.48"; exon_number "5";
chr10	StringTie	exon	124997964	124998170	1000	-	.	gene_id "MSTRG.26819"; transcript_id "MSTRG.26819.48"; exon_number "6";
chr10	StringTie	exon	125002960	125003104	1000	-	.	gene_id "MSTRG.26819"; transcript_id "MSTRG.26819.48"; exon_number "7";
chr10	StringTie	exon	125003338	125003492	1000	-	.	gene_id "MSTRG.26819"; transcript_id "MSTRG.26819.48"; exon_number "8";
chr10	StringTie	exon	125038997	125039155	1000	-	.	gene_id "MSTRG.26819"; transcript_id "MSTRG.26819.48"; exon_number "9";
chr10	StringTie	exon	125088191	125088319	1000	-	.	gene_id "MSTRG.26819"; transcript_id "MSTRG.26819.48"; exon_number "10";
chr10	StringTie	exon	125110990	125111093	1000	-	.	gene_id "MSTRG.26819"; transcript_id "MSTRG.26819.48"; exon_number "11";
chr10	StringTie	exon	125160319	125160596	1000	-	.	gene_id "MSTRG.26819"; transcript_id "MSTRG.26819.48"; exon_number "12";
chr10	StringTie	transcript	124984223	125161203	1000	-	.	gene_id "MSTRG.26819"; transcript_id "MSTRG.26819.49";
chr10	StringTie	exon	124984223	124989698	1000	-	.	gene_id "MSTRG.26819"; transcript_id "MSTRG.26819.49"; exon_number "1";
chr10	StringTie	exon	124992695	124992812	1000	-	.	gene_id "MSTRG.26819"; transcript_id "MSTRG.26819.49"; exon_number "2";
chr10	StringTie	exon	124993202	124993329	1000	-	.	gene_id "MSTRG.26819"; transcript_id "MSTRG.26819.49"; exon_number "3";
chr10	StringTie	exon	124993855	124993985	1000	-	.	gene_id "MSTRG.26819"; transcript_id "MSTRG.26819.49"; exon_number "4";
chr10	StringTie	exon	124994469	124994683	1000	-	.	gene_id "MSTRG.26819"; transcript_id "MSTRG.26819.49"; exon_number "5";
chr10	StringTie	exon	124997964	124998170	1000	-	.	gene_id "MSTRG.26819"; transcript_id "MSTRG.26819.49"; exon_number "6";
chr10	StringTie	exon	125002780	125003104	1000	-	.	gene_id "MSTRG.26819"; transcript_id "MSTRG.26819.49"; exon_number "7";
chr10	StringTie	exon	125003338	125003492	1000	-	.	gene_id "MSTRG.26819"; transcript_id "MSTRG.26819.49"; exon_number "8";
chr10	StringTie	exon	125038997	125039155	1000	-	.	gene_id "MSTRG.26819"; transcript_id "MSTRG.26819.49"; exon_number "9";
chr10	StringTie	exon	125110990	125111093	1000	-	.	gene_id "MSTRG.26819"; transcript_id "MSTRG.26819.49"; exon_number "10";
chr10	StringTie	exon	125160319	125160376	1000	-	.	gene_id "MSTRG.26819"; transcript_id "MSTRG.26819.49"; exon_number "11";
chr10	StringTie	exon	125160405	125160520	1000	-	.	gene_id "MSTRG.26819"; transcript_id "MSTRG.26819.49"; exon_number "12";
chr10	StringTie	exon	125160827	125161203	1000	-	.	gene_id "MSTRG.26819"; transcript_id "MSTRG.26819.49"; exon_number "13";
chr10	StringTie	transcript	124982260	125162760	1000	-	.	gene_id "MSTRG.26819"; transcript_id "MSTRG.26819.5";
chr10	StringTie	exon	124982260	124982336	1000	-	.	gene_id "MSTRG.26819"; transcript_id "MSTRG.26819.5"; exon_number "1";
chr10	StringTie	exon	124984454	124989698	1000	-	.	gene_id "MSTRG.26819"; transcript_id "MSTRG.26819.5"; exon_number "2";
chr10	StringTie	exon	124992695	124992812	1000	-	.	gene_id "MSTRG.26819"; transcript_id "MSTRG.26819.5"; exon_number "3";
chr10	StringTie	exon	124993202	124993329	1000	-	.	gene_id "MSTRG.26819"; transcript_id "MSTRG.26819.5"; exon_number "4";
chr10	StringTie	exon	124993855	124993985	1000	-	.	gene_id "MSTRG.26819"; transcript_id "MSTRG.26819.5"; exon_number "5";
chr10	StringTie	exon	124994469	124994683	1000	-	.	gene_id "MSTRG.26819"; transcript_id "MSTRG.26819.5"; exon_number "6";
chr10	StringTie	exon	124997964	124998170	1000	-	.	gene_id "MSTRG.26819"; transcript_id "MSTRG.26819.5"; exon_number "7";
chr10	StringTie	exon	125002960	125003104	1000	-	.	gene_id "MSTRG.26819"; transcript_id "MSTRG.26819.5"; exon_number "8";
chr10	StringTie	exon	125003338	125039155	1000	-	.	gene_id "MSTRG.26819"; transcript_id "MSTRG.26819.5"; exon_number "9";
chr10	StringTie	exon	125064335	125088319	1000	-	.	gene_id "MSTRG.26819"; transcript_id "MSTRG.26819.5"; exon_number "10";
chr10	StringTie	exon	125110990	125133612	1000	-	.	gene_id "MSTRG.26819"; transcript_id "MSTRG.26819.5"; exon_number "11";
chr10	StringTie	exon	125158635	125158749	1000	-	.	gene_id "MSTRG.26819"; transcript_id "MSTRG.26819.5"; exon_number "12";
chr10	StringTie	exon	125160319	125160422	1000	-	.	gene_id "MSTRG.26819"; transcript_id "MSTRG.26819.5"; exon_number "13";
chr10	StringTie	exon	125160493	125160520	1000	-	.	gene_id "MSTRG.26819"; transcript_id "MSTRG.26819.5"; exon_number "14";
chr10	StringTie	exon	125160827	125161059	1000	-	.	gene_id "MSTRG.26819"; transcript_id "MSTRG.26819.5"; exon_number "15";
chr10	StringTie	exon	125162581	125162760	1000	-	.	gene_id "MSTRG.26819"; transcript_id "MSTRG.26819.5"; exon_number "16";
chr10	StringTie	transcript	124984236	125159957	1000	-	.	gene_id "MSTRG.26819"; transcript_id "MSTRG.26819.50";
chr10	StringTie	exon	124984236	124989698	1000	-	.	gene_id "MSTRG.26819"; transcript_id "MSTRG.26819.50"; exon_number "1";
chr10	StringTie	exon	124992695	124992812	1000	-	.	gene_id "MSTRG.26819"; transcript_id "MSTRG.26819.50"; exon_number "2";
chr10	StringTie	exon	124993202	124993329	1000	-	.	gene_id "MSTRG.26819"; transcript_id "MSTRG.26819.50"; exon_number "3";
chr10	StringTie	exon	124993855	124993985	1000	-	.	gene_id "MSTRG.26819"; transcript_id "MSTRG.26819.50"; exon_number "4";
chr10	StringTie	exon	124994469	124994683	1000	-	.	gene_id "MSTRG.26819"; transcript_id "MSTRG.26819.50"; exon_number "5";
chr10	StringTie	exon	124997964	124998170	1000	-	.	gene_id "MSTRG.26819"; transcript_id "MSTRG.26819.50"; exon_number "6";
chr10	StringTie	exon	125002960	125003104	1000	-	.	gene_id "MSTRG.26819"; transcript_id "MSTRG.26819.50"; exon_number "7";
chr10	StringTie	exon	125003338	125003492	1000	-	.	gene_id "MSTRG.26819"; transcript_id "MSTRG.26819.50"; exon_number "8";
chr10	StringTie	exon	125038997	125039155	1000	-	.	gene_id "MSTRG.26819"; transcript_id "MSTRG.26819.50"; exon_number "9";
chr10	StringTie	exon	125110990	125111093	1000	-	.	gene_id "MSTRG.26819"; transcript_id "MSTRG.26819.50"; exon_number "10";
chr10	StringTie	exon	125122657	125122868	1000	-	.	gene_id "MSTRG.26819"; transcript_id "MSTRG.26819.50"; exon_number "11";
chr10	StringTie	exon	125159857	125159957	1000	-	.	gene_id "MSTRG.26819"; transcript_id "MSTRG.26819.50"; exon_number "12";
chr10	StringTie	transcript	124984258	125012508	1000	-	.	gene_id "MSTRG.26819"; transcript_id "MSTRG.26819.51";
chr10	StringTie	exon	124984258	124989698	1000	-	.	gene_id "MSTRG.26819"; transcript_id "MSTRG.26819.51"; exon_number "1";
chr10	StringTie	exon	124992695	124992812	1000	-	.	gene_id "MSTRG.26819"; transcript_id "MSTRG.26819.51"; exon_number "2";
chr10	StringTie	exon	124993202	124993329	1000	-	.	gene_id "MSTRG.26819"; transcript_id "MSTRG.26819.51"; exon_number "3";
chr10	StringTie	exon	124993855	124993985	1000	-	.	gene_id "MSTRG.26819"; transcript_id "MSTRG.26819.51"; exon_number "4";
chr10	StringTie	exon	124994469	124994683	1000	-	.	gene_id "MSTRG.26819"; transcript_id "MSTRG.26819.51"; exon_number "5";
chr10	StringTie	exon	124997964	124998170	1000	-	.	gene_id "MSTRG.26819"; transcript_id "MSTRG.26819.51"; exon_number "6";
chr10	StringTie	exon	125002960	125003104	1000	-	.	gene_id "MSTRG.26819"; transcript_id "MSTRG.26819.51"; exon_number "7";
chr10	StringTie	exon	125003338	125003492	1000	-	.	gene_id "MSTRG.26819"; transcript_id "MSTRG.26819.51"; exon_number "8";
chr10	StringTie	exon	125012326	125012508	1000	-	.	gene_id "MSTRG.26819"; transcript_id "MSTRG.26819.51"; exon_number "9";
chr10	StringTie	transcript	124984286	125009198	1000	-	.	gene_id "MSTRG.26819"; transcript_id "MSTRG.26819.52";
chr10	StringTie	exon	124984286	124989698	1000	-	.	gene_id "MSTRG.26819"; transcript_id "MSTRG.26819.52"; exon_number "1";
chr10	StringTie	exon	124992695	124992812	1000	-	.	gene_id "MSTRG.26819"; transcript_id "MSTRG.26819.52"; exon_number "2";
chr10	StringTie	exon	124993202	124993329	1000	-	.	gene_id "MSTRG.26819"; transcript_id "MSTRG.26819.52"; exon_number "3";
chr10	StringTie	exon	124993855	124993985	1000	-	.	gene_id "MSTRG.26819"; transcript_id "MSTRG.26819.52"; exon_number "4";
chr10	StringTie	exon	124994469	124994683	1000	-	.	gene_id "MSTRG.26819"; transcript_id "MSTRG.26819.52"; exon_number "5";
chr10	StringTie	exon	124997964	124998170	1000	-	.	gene_id "MSTRG.26819"; transcript_id "MSTRG.26819.52"; exon_number "6";
chr10	StringTie	exon	125002960	125003104	1000	-	.	gene_id "MSTRG.26819"; transcript_id "MSTRG.26819.52"; exon_number "7";
chr10	StringTie	exon	125003338	125003492	1000	-	.	gene_id "MSTRG.26819"; transcript_id "MSTRG.26819.52"; exon_number "8";
chr10	StringTie	exon	125008275	125009198	1000	-	.	gene_id "MSTRG.26819"; transcript_id "MSTRG.26819.52"; exon_number "9";
chr10	StringTie	transcript	124984334	125054974	1000	-	.	gene_id "MSTRG.26819"; transcript_id "MSTRG.26819.54";
chr10	StringTie	exon	124984334	124989698	1000	-	.	gene_id "MSTRG.26819"; transcript_id "MSTRG.26819.54"; exon_number "1";
chr10	StringTie	exon	124992695	124992812	1000	-	.	gene_id "MSTRG.26819"; transcript_id "MSTRG.26819.54"; exon_number "2";
chr10	StringTie	exon	124993202	124993329	1000	-	.	gene_id "MSTRG.26819"; transcript_id "MSTRG.26819.54"; exon_number "3";
chr10	StringTie	exon	124993855	124993985	1000	-	.	gene_id "MSTRG.26819"; transcript_id "MSTRG.26819.54"; exon_number "4";
chr10	StringTie	exon	124994469	124994683	1000	-	.	gene_id "MSTRG.26819"; transcript_id "MSTRG.26819.54"; exon_number "5";
chr10	StringTie	exon	124997964	124998170	1000	-	.	gene_id "MSTRG.26819"; transcript_id "MSTRG.26819.54"; exon_number "6";
chr10	StringTie	exon	125002960	125003104	1000	-	.	gene_id "MSTRG.26819"; transcript_id "MSTRG.26819.54"; exon_number "7";
chr10	StringTie	exon	125003338	125003492	1000	-	.	gene_id "MSTRG.26819"; transcript_id "MSTRG.26819.54"; exon_number "8";
chr10	StringTie	exon	125003640	125008667	1000	-	.	gene_id "MSTRG.26819"; transcript_id "MSTRG.26819.54"; exon_number "9";
chr10	StringTie	exon	125026082	125026336	1000	-	.	gene_id "MSTRG.26819"; transcript_id "MSTRG.26819.54"; exon_number "10";
chr10	StringTie	exon	125038997	125039155	1000	-	.	gene_id "MSTRG.26819"; transcript_id "MSTRG.26819.54"; exon_number "11";
chr10	StringTie	exon	125054949	125054974	1000	-	.	gene_id "MSTRG.26819"; transcript_id "MSTRG.26819.54"; exon_number "12";
chr10	StringTie	transcript	124984336	125015080	1000	-	.	gene_id "MSTRG.26819"; transcript_id "MSTRG.26819.55";
chr10	StringTie	exon	124984336	124989698	1000	-	.	gene_id "MSTRG.26819"; transcript_id "MSTRG.26819.55"; exon_number "1";
chr10	StringTie	exon	124992695	124992812	1000	-	.	gene_id "MSTRG.26819"; transcript_id "MSTRG.26819.55"; exon_number "2";
chr10	StringTie	exon	124993202	124993329	1000	-	.	gene_id "MSTRG.26819"; transcript_id "MSTRG.26819.55"; exon_number "3";
chr10	StringTie	exon	124993855	124993985	1000	-	.	gene_id "MSTRG.26819"; transcript_id "MSTRG.26819.55"; exon_number "4";
chr10	StringTie	exon	124994469	124994683	1000	-	.	gene_id "MSTRG.26819"; transcript_id "MSTRG.26819.55"; exon_number "5";
chr10	StringTie	exon	124997964	124998170	1000	-	.	gene_id "MSTRG.26819"; transcript_id "MSTRG.26819.55"; exon_number "6";
chr10	StringTie	exon	125002960	125003104	1000	-	.	gene_id "MSTRG.26819"; transcript_id "MSTRG.26819.55"; exon_number "7";
chr10	StringTie	exon	125003338	125003492	1000	-	.	gene_id "MSTRG.26819"; transcript_id "MSTRG.26819.55"; exon_number "8";
chr10	StringTie	exon	125014980	125015080	1000	-	.	gene_id "MSTRG.26819"; transcript_id "MSTRG.26819.55"; exon_number "9";
chr10	StringTie	transcript	124984964	125161210	1000	-	.	gene_id "MSTRG.26819"; transcript_id "MSTRG.26819.56";
chr10	StringTie	exon	124984964	124988048	1000	-	.	gene_id "MSTRG.26819"; transcript_id "MSTRG.26819.56"; exon_number "1";
chr10	StringTie	exon	124988091	124989698	1000	-	.	gene_id "MSTRG.26819"; transcript_id "MSTRG.26819.56"; exon_number "2";
chr10	StringTie	exon	124992695	124992812	1000	-	.	gene_id "MSTRG.26819"; transcript_id "MSTRG.26819.56"; exon_number "3";
chr10	StringTie	exon	124993202	124993329	1000	-	.	gene_id "MSTRG.26819"; transcript_id "MSTRG.26819.56"; exon_number "4";
chr10	StringTie	exon	124993855	124993985	1000	-	.	gene_id "MSTRG.26819"; transcript_id "MSTRG.26819.56"; exon_number "5";
chr10	StringTie	exon	124994469	124994683	1000	-	.	gene_id "MSTRG.26819"; transcript_id "MSTRG.26819.56"; exon_number "6";
chr10	StringTie	exon	124997964	124998170	1000	-	.	gene_id "MSTRG.26819"; transcript_id "MSTRG.26819.56"; exon_number "7";
chr10	StringTie	exon	125002960	125003104	1000	-	.	gene_id "MSTRG.26819"; transcript_id "MSTRG.26819.56"; exon_number "8";
chr10	StringTie	exon	125003338	125003492	1000	-	.	gene_id "MSTRG.26819"; transcript_id "MSTRG.26819.56"; exon_number "9";
chr10	StringTie	exon	125038997	125039155	1000	-	.	gene_id "MSTRG.26819"; transcript_id "MSTRG.26819.56"; exon_number "10";
chr10	StringTie	exon	125133512	125133612	1000	-	.	gene_id "MSTRG.26819"; transcript_id "MSTRG.26819.56"; exon_number "11";
chr10	StringTie	exon	125160319	125160520	1000	-	.	gene_id "MSTRG.26819"; transcript_id "MSTRG.26819.56"; exon_number "12";
chr10	StringTie	exon	125160827	125161210	1000	-	.	gene_id "MSTRG.26819"; transcript_id "MSTRG.26819.56"; exon_number "13";
chr10	StringTie	transcript	124985068	125125220	1000	-	.	gene_id "MSTRG.26819"; transcript_id "MSTRG.26819.57";
chr10	StringTie	exon	124985068	124989698	1000	-	.	gene_id "MSTRG.26819"; transcript_id "MSTRG.26819.57"; exon_number "1";
chr10	StringTie	exon	124992695	124992812	1000	-	.	gene_id "MSTRG.26819"; transcript_id "MSTRG.26819.57"; exon_number "2";
chr10	StringTie	exon	124993202	124993329	1000	-	.	gene_id "MSTRG.26819"; transcript_id "MSTRG.26819.57"; exon_number "3";
chr10	StringTie	exon	124993855	124993985	1000	-	.	gene_id "MSTRG.26819"; transcript_id "MSTRG.26819.57"; exon_number "4";
chr10	StringTie	exon	124994469	124994683	1000	-	.	gene_id "MSTRG.26819"; transcript_id "MSTRG.26819.57"; exon_number "5";
chr10	StringTie	exon	124997964	124998170	1000	-	.	gene_id "MSTRG.26819"; transcript_id "MSTRG.26819.57"; exon_number "6";
chr10	StringTie	exon	125002960	125003104	1000	-	.	gene_id "MSTRG.26819"; transcript_id "MSTRG.26819.57"; exon_number "7";
chr10	StringTie	exon	125003338	125003492	1000	-	.	gene_id "MSTRG.26819"; transcript_id "MSTRG.26819.57"; exon_number "8";
chr10	StringTie	exon	125038997	125039155	1000	-	.	gene_id "MSTRG.26819"; transcript_id "MSTRG.26819.57"; exon_number "9";
chr10	StringTie	exon	125110990	125111093	1000	-	.	gene_id "MSTRG.26819"; transcript_id "MSTRG.26819.57"; exon_number "10";
chr10	StringTie	exon	125122657	125122868	1000	-	.	gene_id "MSTRG.26819"; transcript_id "MSTRG.26819.57"; exon_number "11";
chr10	StringTie	exon	125124844	125125220	1000	-	.	gene_id "MSTRG.26819"; transcript_id "MSTRG.26819.57"; exon_number "12";
chr10	StringTie	transcript	124988938	125161061	1000	-	.	gene_id "MSTRG.26819"; transcript_id "MSTRG.26819.58";
chr10	StringTie	exon	124988938	124989698	1000	-	.	gene_id "MSTRG.26819"; transcript_id "MSTRG.26819.58"; exon_number "1";
chr10	StringTie	exon	124992695	124992812	1000	-	.	gene_id "MSTRG.26819"; transcript_id "MSTRG.26819.58"; exon_number "2";
chr10	StringTie	exon	124993202	124993329	1000	-	.	gene_id "MSTRG.26819"; transcript_id "MSTRG.26819.58"; exon_number "3";
chr10	StringTie	exon	124993855	124993985	1000	-	.	gene_id "MSTRG.26819"; transcript_id "MSTRG.26819.58"; exon_number "4";
chr10	StringTie	exon	124994469	124994683	1000	-	.	gene_id "MSTRG.26819"; transcript_id "MSTRG.26819.58"; exon_number "5";
chr10	StringTie	exon	124997964	124998170	1000	-	.	gene_id "MSTRG.26819"; transcript_id "MSTRG.26819.58"; exon_number "6";
chr10	StringTie	exon	125002960	125003104	1000	-	.	gene_id "MSTRG.26819"; transcript_id "MSTRG.26819.58"; exon_number "7";
chr10	StringTie	exon	125003338	125003492	1000	-	.	gene_id "MSTRG.26819"; transcript_id "MSTRG.26819.58"; exon_number "8";
chr10	StringTie	exon	125026082	125026916	1000	-	.	gene_id "MSTRG.26819"; transcript_id "MSTRG.26819.58"; exon_number "9";
chr10	StringTie	exon	125038997	125039155	1000	-	.	gene_id "MSTRG.26819"; transcript_id "MSTRG.26819.58"; exon_number "10";
chr10	StringTie	exon	125088191	125088319	1000	-	.	gene_id "MSTRG.26819"; transcript_id "MSTRG.26819.58"; exon_number "11";
chr10	StringTie	exon	125110990	125111093	1000	-	.	gene_id "MSTRG.26819"; transcript_id "MSTRG.26819.58"; exon_number "12";
chr10	StringTie	exon	125160827	125161061	1000	-	.	gene_id "MSTRG.26819"; transcript_id "MSTRG.26819.58"; exon_number "13";
chr10	StringTie	transcript	124982305	125048607	1000	-	.	gene_id "MSTRG.26819"; transcript_id "MSTRG.26819.6";
chr10	StringTie	exon	124982305	124982336	1000	-	.	gene_id "MSTRG.26819"; transcript_id "MSTRG.26819.6"; exon_number "1";
chr10	StringTie	exon	124984454	124989698	1000	-	.	gene_id "MSTRG.26819"; transcript_id "MSTRG.26819.6"; exon_number "2";
chr10	StringTie	exon	124992695	124992812	1000	-	.	gene_id "MSTRG.26819"; transcript_id "MSTRG.26819.6"; exon_number "3";
chr10	StringTie	exon	124993202	124993329	1000	-	.	gene_id "MSTRG.26819"; transcript_id "MSTRG.26819.6"; exon_number "4";
chr10	StringTie	exon	124993855	124993985	1000	-	.	gene_id "MSTRG.26819"; transcript_id "MSTRG.26819.6"; exon_number "5";
chr10	StringTie	exon	124994469	124994683	1000	-	.	gene_id "MSTRG.26819"; transcript_id "MSTRG.26819.6"; exon_number "6";
chr10	StringTie	exon	124997964	124998170	1000	-	.	gene_id "MSTRG.26819"; transcript_id "MSTRG.26819.6"; exon_number "7";
chr10	StringTie	exon	125002960	125003104	1000	-	.	gene_id "MSTRG.26819"; transcript_id "MSTRG.26819.6"; exon_number "8";
chr10	StringTie	exon	125003338	125003492	1000	-	.	gene_id "MSTRG.26819"; transcript_id "MSTRG.26819.6"; exon_number "9";
chr10	StringTie	exon	125026082	125026336	1000	-	.	gene_id "MSTRG.26819"; transcript_id "MSTRG.26819.6"; exon_number "10";
chr10	StringTie	exon	125038997	125039155	1000	-	.	gene_id "MSTRG.26819"; transcript_id "MSTRG.26819.6"; exon_number "11";
chr10	StringTie	exon	125048456	125048607	1000	-	.	gene_id "MSTRG.26819"; transcript_id "MSTRG.26819.6"; exon_number "12";
chr10	StringTie	transcript	124989225	125161058	1000	-	.	gene_id "MSTRG.26819"; transcript_id "MSTRG.26819.61";
chr10	StringTie	exon	124989225	124989698	1000	-	.	gene_id "MSTRG.26819"; transcript_id "MSTRG.26819.61"; exon_number "1";
chr10	StringTie	exon	124992695	124992812	1000	-	.	gene_id "MSTRG.26819"; transcript_id "MSTRG.26819.61"; exon_number "2";
chr10	StringTie	exon	124993202	124993329	1000	-	.	gene_id "MSTRG.26819"; transcript_id "MSTRG.26819.61"; exon_number "3";
chr10	StringTie	exon	124993855	124993985	1000	-	.	gene_id "MSTRG.26819"; transcript_id "MSTRG.26819.61"; exon_number "4";
chr10	StringTie	exon	124994469	124994683	1000	-	.	gene_id "MSTRG.26819"; transcript_id "MSTRG.26819.61"; exon_number "5";
chr10	StringTie	exon	124997964	124998170	1000	-	.	gene_id "MSTRG.26819"; transcript_id "MSTRG.26819.61"; exon_number "6";
chr10	StringTie	exon	125002960	125003104	1000	-	.	gene_id "MSTRG.26819"; transcript_id "MSTRG.26819.61"; exon_number "7";
chr10	StringTie	exon	125003338	125003492	1000	-	.	gene_id "MSTRG.26819"; transcript_id "MSTRG.26819.61"; exon_number "8";
chr10	StringTie	exon	125038997	125039155	1000	-	.	gene_id "MSTRG.26819"; transcript_id "MSTRG.26819.61"; exon_number "9";
chr10	StringTie	exon	125110990	125111093	1000	-	.	gene_id "MSTRG.26819"; transcript_id "MSTRG.26819.61"; exon_number "10";
chr10	StringTie	exon	125158635	125158716	1000	-	.	gene_id "MSTRG.26819"; transcript_id "MSTRG.26819.61"; exon_number "11";
chr10	StringTie	exon	125160319	125160382	1000	-	.	gene_id "MSTRG.26819"; transcript_id "MSTRG.26819.61"; exon_number "12";
chr10	StringTie	exon	125160451	125160520	1000	-	.	gene_id "MSTRG.26819"; transcript_id "MSTRG.26819.61"; exon_number "13";
chr10	StringTie	exon	125160827	125161058	1000	-	.	gene_id "MSTRG.26819"; transcript_id "MSTRG.26819.61"; exon_number "14";
chr10	StringTie	transcript	125021203	125161061	1000	-	.	gene_id "MSTRG.26819"; transcript_id "MSTRG.26819.69";
chr10	StringTie	exon	125021203	125021450	1000	-	.	gene_id "MSTRG.26819"; transcript_id "MSTRG.26819.69"; exon_number "1";
chr10	StringTie	exon	125038997	125039155	1000	-	.	gene_id "MSTRG.26819"; transcript_id "MSTRG.26819.69"; exon_number "2";
chr10	StringTie	exon	125088191	125088319	1000	-	.	gene_id "MSTRG.26819"; transcript_id "MSTRG.26819.69"; exon_number "3";
chr10	StringTie	exon	125110990	125111093	1000	-	.	gene_id "MSTRG.26819"; transcript_id "MSTRG.26819.69"; exon_number "4";
chr10	StringTie	exon	125160827	125161061	1000	-	.	gene_id "MSTRG.26819"; transcript_id "MSTRG.26819.69"; exon_number "5";
chr10	StringTie	transcript	124982311	125016720	1000	-	.	gene_id "MSTRG.26819"; transcript_id "MSTRG.26819.7";
chr10	StringTie	exon	124982311	124982336	1000	-	.	gene_id "MSTRG.26819"; transcript_id "MSTRG.26819.7"; exon_number "1";
chr10	StringTie	exon	124989502	124989698	1000	-	.	gene_id "MSTRG.26819"; transcript_id "MSTRG.26819.7"; exon_number "2";
chr10	StringTie	exon	124992695	124992812	1000	-	.	gene_id "MSTRG.26819"; transcript_id "MSTRG.26819.7"; exon_number "3";
chr10	StringTie	exon	124993202	124993329	1000	-	.	gene_id "MSTRG.26819"; transcript_id "MSTRG.26819.7"; exon_number "4";
chr10	StringTie	exon	124993855	124993985	1000	-	.	gene_id "MSTRG.26819"; transcript_id "MSTRG.26819.7"; exon_number "5";
chr10	StringTie	exon	124994469	124994683	1000	-	.	gene_id "MSTRG.26819"; transcript_id "MSTRG.26819.7"; exon_number "6";
chr10	StringTie	exon	124997964	124998170	1000	-	.	gene_id "MSTRG.26819"; transcript_id "MSTRG.26819.7"; exon_number "7";
chr10	StringTie	exon	125002960	125003104	1000	-	.	gene_id "MSTRG.26819"; transcript_id "MSTRG.26819.7"; exon_number "8";
chr10	StringTie	exon	125003338	125003492	1000	-	.	gene_id "MSTRG.26819"; transcript_id "MSTRG.26819.7"; exon_number "9";
chr10	StringTie	exon	125012567	125016720	1000	-	.	gene_id "MSTRG.26819"; transcript_id "MSTRG.26819.7"; exon_number "10";
chr10	StringTie	transcript	125026061	125040397	1000	-	.	gene_id "MSTRG.26819"; transcript_id "MSTRG.26819.70";
chr10	StringTie	exon	125026061	125026916	1000	-	.	gene_id "MSTRG.26819"; transcript_id "MSTRG.26819.70"; exon_number "1";
chr10	StringTie	exon	125027252	125027478	1000	-	.	gene_id "MSTRG.26819"; transcript_id "MSTRG.26819.70"; exon_number "2";
chr10	StringTie	exon	125038997	125039155	1000	-	.	gene_id "MSTRG.26819"; transcript_id "MSTRG.26819.70"; exon_number "3";
chr10	StringTie	exon	125039541	125040397	1000	-	.	gene_id "MSTRG.26819"; transcript_id "MSTRG.26819.70"; exon_number "4";
chr10	StringTie	transcript	125026271	125056989	1000	-	.	gene_id "MSTRG.26819"; transcript_id "MSTRG.26819.71";
chr10	StringTie	exon	125026271	125027478	1000	-	.	gene_id "MSTRG.26819"; transcript_id "MSTRG.26819.71"; exon_number "1";
chr10	StringTie	exon	125038997	125039155	1000	-	.	gene_id "MSTRG.26819"; transcript_id "MSTRG.26819.71"; exon_number "2";
chr10	StringTie	exon	125056836	125056989	1000	-	.	gene_id "MSTRG.26819"; transcript_id "MSTRG.26819.71"; exon_number "3";
chr10	StringTie	transcript	125026275	125040773	1000	-	.	gene_id "MSTRG.26819"; transcript_id "MSTRG.26819.72";
chr10	StringTie	exon	125026275	125027478	1000	-	.	gene_id "MSTRG.26819"; transcript_id "MSTRG.26819.72"; exon_number "1";
chr10	StringTie	exon	125038997	125039155	1000	-	.	gene_id "MSTRG.26819"; transcript_id "MSTRG.26819.72"; exon_number "2";
chr10	StringTie	exon	125040752	125040773	1000	-	.	gene_id "MSTRG.26819"; transcript_id "MSTRG.26819.72"; exon_number "3";
chr10	StringTie	transcript	125026350	125161061	1000	-	.	gene_id "MSTRG.26819"; transcript_id "MSTRG.26819.73";
chr10	StringTie	exon	125026350	125027478	1000	-	.	gene_id "MSTRG.26819"; transcript_id "MSTRG.26819.73"; exon_number "1";
chr10	StringTie	exon	125038997	125039155	1000	-	.	gene_id "MSTRG.26819"; transcript_id "MSTRG.26819.73"; exon_number "2";
chr10	StringTie	exon	125088191	125088319	1000	-	.	gene_id "MSTRG.26819"; transcript_id "MSTRG.26819.73"; exon_number "3";
chr10	StringTie	exon	125110990	125111093	1000	-	.	gene_id "MSTRG.26819"; transcript_id "MSTRG.26819.73"; exon_number "4";
chr10	StringTie	exon	125160827	125161061	1000	-	.	gene_id "MSTRG.26819"; transcript_id "MSTRG.26819.73"; exon_number "5";
chr10	StringTie	transcript	125026382	125041629	1000	-	.	gene_id "MSTRG.26819"; transcript_id "MSTRG.26819.74";
chr10	StringTie	exon	125026382	125026916	1000	-	.	gene_id "MSTRG.26819"; transcript_id "MSTRG.26819.74"; exon_number "1";
chr10	StringTie	exon	125038997	125039155	1000	-	.	gene_id "MSTRG.26819"; transcript_id "MSTRG.26819.74"; exon_number "2";
chr10	StringTie	exon	125041548	125041629	1000	-	.	gene_id "MSTRG.26819"; transcript_id "MSTRG.26819.74"; exon_number "3";
chr10	StringTie	transcript	125026479	125055008	1000	-	.	gene_id "MSTRG.26819"; transcript_id "MSTRG.26819.75";
chr10	StringTie	exon	125026479	125027475	1000	-	.	gene_id "MSTRG.26819"; transcript_id "MSTRG.26819.75"; exon_number "1";
chr10	StringTie	exon	125038997	125039155	1000	-	.	gene_id "MSTRG.26819"; transcript_id "MSTRG.26819.75"; exon_number "2";
chr10	StringTie	exon	125054949	125055008	1000	-	.	gene_id "MSTRG.26819"; transcript_id "MSTRG.26819.75"; exon_number "3";
chr10	StringTie	transcript	125026505	125055549	1000	-	.	gene_id "MSTRG.26819"; transcript_id "MSTRG.26819.76";
chr10	StringTie	exon	125026505	125026916	1000	-	.	gene_id "MSTRG.26819"; transcript_id "MSTRG.26819.76"; exon_number "1";
chr10	StringTie	exon	125038997	125039155	1000	-	.	gene_id "MSTRG.26819"; transcript_id "MSTRG.26819.76"; exon_number "2";
chr10	StringTie	exon	125054949	125055549	1000	-	.	gene_id "MSTRG.26819"; transcript_id "MSTRG.26819.76"; exon_number "3";
chr10	StringTie	transcript	125027359	125049387	1000	-	.	gene_id "MSTRG.26819"; transcript_id "MSTRG.26819.77";
chr10	StringTie	exon	125027359	125027478	1000	-	.	gene_id "MSTRG.26819"; transcript_id "MSTRG.26819.77"; exon_number "1";
chr10	StringTie	exon	125038997	125039155	1000	-	.	gene_id "MSTRG.26819"; transcript_id "MSTRG.26819.77"; exon_number "2";
chr10	StringTie	exon	125049297	125049387	1000	-	.	gene_id "MSTRG.26819"; transcript_id "MSTRG.26819.77"; exon_number "3";
chr10	StringTie	transcript	125033716	125039979	1000	-	.	gene_id "MSTRG.26819"; transcript_id "MSTRG.26819.79";
chr10	StringTie	exon	125033716	125037570	1000	-	.	gene_id "MSTRG.26819"; transcript_id "MSTRG.26819.79"; exon_number "1";
chr10	StringTie	exon	125038997	125039155	1000	-	.	gene_id "MSTRG.26819"; transcript_id "MSTRG.26819.79"; exon_number "2";
chr10	StringTie	exon	125039541	125039979	1000	-	.	gene_id "MSTRG.26819"; transcript_id "MSTRG.26819.79"; exon_number "3";
chr10	StringTie	transcript	124982313	125161473	1000	-	.	gene_id "MSTRG.26819"; transcript_id "MSTRG.26819.8";
chr10	StringTie	exon	124982313	124982336	1000	-	.	gene_id "MSTRG.26819"; transcript_id "MSTRG.26819.8"; exon_number "1";
chr10	StringTie	exon	124984454	124989698	1000	-	.	gene_id "MSTRG.26819"; transcript_id "MSTRG.26819.8"; exon_number "2";
chr10	StringTie	exon	124992695	124992812	1000	-	.	gene_id "MSTRG.26819"; transcript_id "MSTRG.26819.8"; exon_number "3";
chr10	StringTie	exon	124993202	124993329	1000	-	.	gene_id "MSTRG.26819"; transcript_id "MSTRG.26819.8"; exon_number "4";
chr10	StringTie	exon	124993855	124993985	1000	-	.	gene_id "MSTRG.26819"; transcript_id "MSTRG.26819.8"; exon_number "5";
chr10	StringTie	exon	124994469	124994683	1000	-	.	gene_id "MSTRG.26819"; transcript_id "MSTRG.26819.8"; exon_number "6";
chr10	StringTie	exon	124997964	124998170	1000	-	.	gene_id "MSTRG.26819"; transcript_id "MSTRG.26819.8"; exon_number "7";
chr10	StringTie	exon	125002960	125003104	1000	-	.	gene_id "MSTRG.26819"; transcript_id "MSTRG.26819.8"; exon_number "8";
chr10	StringTie	exon	125003338	125003492	1000	-	.	gene_id "MSTRG.26819"; transcript_id "MSTRG.26819.8"; exon_number "9";
chr10	StringTie	exon	125008583	125008667	1000	-	.	gene_id "MSTRG.26819"; transcript_id "MSTRG.26819.8"; exon_number "10";
chr10	StringTie	exon	125026082	125026336	1000	-	.	gene_id "MSTRG.26819"; transcript_id "MSTRG.26819.8"; exon_number "11";
chr10	StringTie	exon	125038997	125039155	1000	-	.	gene_id "MSTRG.26819"; transcript_id "MSTRG.26819.8"; exon_number "12";
chr10	StringTie	exon	125064335	125064645	1000	-	.	gene_id "MSTRG.26819"; transcript_id "MSTRG.26819.8"; exon_number "13";
chr10	StringTie	exon	125088191	125088319	1000	-	.	gene_id "MSTRG.26819"; transcript_id "MSTRG.26819.8"; exon_number "14";
chr10	StringTie	exon	125110990	125111093	1000	-	.	gene_id "MSTRG.26819"; transcript_id "MSTRG.26819.8"; exon_number "15";
chr10	StringTie	exon	125133512	125133612	1000	-	.	gene_id "MSTRG.26819"; transcript_id "MSTRG.26819.8"; exon_number "16";
chr10	StringTie	exon	125158635	125160520	1000	-	.	gene_id "MSTRG.26819"; transcript_id "MSTRG.26819.8"; exon_number "17";
chr10	StringTie	exon	125160827	125161473	1000	-	.	gene_id "MSTRG.26819"; transcript_id "MSTRG.26819.8"; exon_number "18";
chr10	StringTie	transcript	125034646	125049316	1000	-	.	gene_id "MSTRG.26819"; transcript_id "MSTRG.26819.80";
chr10	StringTie	exon	125034646	125035157	1000	-	.	gene_id "MSTRG.26819"; transcript_id "MSTRG.26819.80"; exon_number "1";
chr10	StringTie	exon	125038997	125039155	1000	-	.	gene_id "MSTRG.26819"; transcript_id "MSTRG.26819.80"; exon_number "2";
chr10	StringTie	exon	125049297	125049316	1000	-	.	gene_id "MSTRG.26819"; transcript_id "MSTRG.26819.80"; exon_number "3";
chr10	StringTie	transcript	125035025	125161170	1000	-	.	gene_id "MSTRG.26819"; transcript_id "MSTRG.26819.81";
chr10	StringTie	exon	125035025	125035157	1000	-	.	gene_id "MSTRG.26819"; transcript_id "MSTRG.26819.81"; exon_number "1";
chr10	StringTie	exon	125038997	125039155	1000	-	.	gene_id "MSTRG.26819"; transcript_id "MSTRG.26819.81"; exon_number "2";
chr10	StringTie	exon	125160319	125160520	1000	-	.	gene_id "MSTRG.26819"; transcript_id "MSTRG.26819.81"; exon_number "3";
chr10	StringTie	exon	125160827	125161170	1000	-	.	gene_id "MSTRG.26819"; transcript_id "MSTRG.26819.81"; exon_number "4";
chr10	StringTie	transcript	125037348	125048678	1000	-	.	gene_id "MSTRG.26819"; transcript_id "MSTRG.26819.82";
chr10	StringTie	exon	125037348	125037454	1000	-	.	gene_id "MSTRG.26819"; transcript_id "MSTRG.26819.82"; exon_number "1";
chr10	StringTie	exon	125038997	125039155	1000	-	.	gene_id "MSTRG.26819"; transcript_id "MSTRG.26819.82"; exon_number "2";
chr10	StringTie	exon	125048456	125048678	1000	-	.	gene_id "MSTRG.26819"; transcript_id "MSTRG.26819.82"; exon_number "3";
chr10	StringTie	transcript	125037452	125161061	1000	-	.	gene_id "MSTRG.26819"; transcript_id "MSTRG.26819.83";
chr10	StringTie	exon	125037452	125037570	1000	-	.	gene_id "MSTRG.26819"; transcript_id "MSTRG.26819.83"; exon_number "1";
chr10	StringTie	exon	125038997	125039155	1000	-	.	gene_id "MSTRG.26819"; transcript_id "MSTRG.26819.83"; exon_number "2";
chr10	StringTie	exon	125088191	125088319	1000	-	.	gene_id "MSTRG.26819"; transcript_id "MSTRG.26819.83"; exon_number "3";
chr10	StringTie	exon	125110990	125111093	1000	-	.	gene_id "MSTRG.26819"; transcript_id "MSTRG.26819.83"; exon_number "4";
chr10	StringTie	exon	125160827	125161061	1000	-	.	gene_id "MSTRG.26819"; transcript_id "MSTRG.26819.83"; exon_number "5";
chr10	StringTie	transcript	125038156	125161170	1000	-	.	gene_id "MSTRG.26819"; transcript_id "MSTRG.26819.84";
chr10	StringTie	exon	125038156	125038313	1000	-	.	gene_id "MSTRG.26819"; transcript_id "MSTRG.26819.84"; exon_number "1";
chr10	StringTie	exon	125038997	125039155	1000	-	.	gene_id "MSTRG.26819"; transcript_id "MSTRG.26819.84"; exon_number "2";
chr10	StringTie	exon	125160319	125160520	1000	-	.	gene_id "MSTRG.26819"; transcript_id "MSTRG.26819.84"; exon_number "3";
chr10	StringTie	exon	125160827	125161170	1000	-	.	gene_id "MSTRG.26819"; transcript_id "MSTRG.26819.84"; exon_number "4";
chr10	StringTie	transcript	125038233	125162455	1000	-	.	gene_id "MSTRG.26819"; transcript_id "MSTRG.26819.85";
chr10	StringTie	exon	125038233	125038313	1000	-	.	gene_id "MSTRG.26819"; transcript_id "MSTRG.26819.85"; exon_number "1";
chr10	StringTie	exon	125038997	125039155	1000	-	.	gene_id "MSTRG.26819"; transcript_id "MSTRG.26819.85"; exon_number "2";
chr10	StringTie	exon	125064335	125064523	1000	-	.	gene_id "MSTRG.26819"; transcript_id "MSTRG.26819.85"; exon_number "3";
chr10	StringTie	exon	125074743	125074843	1000	-	.	gene_id "MSTRG.26819"; transcript_id "MSTRG.26819.85"; exon_number "4";
chr10	StringTie	exon	125088191	125088319	1000	-	.	gene_id "MSTRG.26819"; transcript_id "MSTRG.26819.85"; exon_number "5";
chr10	StringTie	exon	125110990	125111093	1000	-	.	gene_id "MSTRG.26819"; transcript_id "MSTRG.26819.85"; exon_number "6";
chr10	StringTie	exon	125133512	125133612	1000	-	.	gene_id "MSTRG.26819"; transcript_id "MSTRG.26819.85"; exon_number "7";
chr10	StringTie	exon	125160319	125160520	1000	-	.	gene_id "MSTRG.26819"; transcript_id "MSTRG.26819.85"; exon_number "8";
chr10	StringTie	exon	125160827	125162455	1000	-	.	gene_id "MSTRG.26819"; transcript_id "MSTRG.26819.85"; exon_number "9";
chr10	StringTie	transcript	125038531	125161243	1000	-	.	gene_id "MSTRG.26819"; transcript_id "MSTRG.26819.86";
chr10	StringTie	exon	125038531	125038658	1000	-	.	gene_id "MSTRG.26819"; transcript_id "MSTRG.26819.86"; exon_number "1";
chr10	StringTie	exon	125038997	125039155	1000	-	.	gene_id "MSTRG.26819"; transcript_id "MSTRG.26819.86"; exon_number "2";
chr10	StringTie	exon	125064335	125064523	1000	-	.	gene_id "MSTRG.26819"; transcript_id "MSTRG.26819.86"; exon_number "3";
chr10	StringTie	exon	125074743	125074843	1000	-	.	gene_id "MSTRG.26819"; transcript_id "MSTRG.26819.86"; exon_number "4";
chr10	StringTie	exon	125088191	125088319	1000	-	.	gene_id "MSTRG.26819"; transcript_id "MSTRG.26819.86"; exon_number "5";
chr10	StringTie	exon	125110990	125111093	1000	-	.	gene_id "MSTRG.26819"; transcript_id "MSTRG.26819.86"; exon_number "6";
chr10	StringTie	exon	125133512	125133612	1000	-	.	gene_id "MSTRG.26819"; transcript_id "MSTRG.26819.86"; exon_number "7";
chr10	StringTie	exon	125151295	125151447	1000	-	.	gene_id "MSTRG.26819"; transcript_id "MSTRG.26819.86"; exon_number "8";
chr10	StringTie	exon	125160319	125160520	1000	-	.	gene_id "MSTRG.26819"; transcript_id "MSTRG.26819.86"; exon_number "9";
chr10	StringTie	exon	125160827	125161243	1000	-	.	gene_id "MSTRG.26819"; transcript_id "MSTRG.26819.86"; exon_number "10";
chr10	StringTie	transcript	125038626	125049509	1000	-	.	gene_id "MSTRG.26819"; transcript_id "MSTRG.26819.87";
chr10	StringTie	exon	125038626	125038658	1000	-	.	gene_id "MSTRG.26819"; transcript_id "MSTRG.26819.87"; exon_number "1";
chr10	StringTie	exon	125038997	125039155	1000	-	.	gene_id "MSTRG.26819"; transcript_id "MSTRG.26819.87"; exon_number "2";
chr10	StringTie	exon	125049297	125049509	1000	-	.	gene_id "MSTRG.26819"; transcript_id "MSTRG.26819.87"; exon_number "3";
chr10	StringTie	transcript	125038891	125162484	1000	-	.	gene_id "MSTRG.26819"; transcript_id "MSTRG.26819.88";
chr10	StringTie	exon	125038891	125039155	1000	-	.	gene_id "MSTRG.26819"; transcript_id "MSTRG.26819.88"; exon_number "1";
chr10	StringTie	exon	125057801	125058003	1000	-	.	gene_id "MSTRG.26819"; transcript_id "MSTRG.26819.88"; exon_number "2";
chr10	StringTie	exon	125074743	125074843	1000	-	.	gene_id "MSTRG.26819"; transcript_id "MSTRG.26819.88"; exon_number "3";
chr10	StringTie	exon	125088191	125088319	1000	-	.	gene_id "MSTRG.26819"; transcript_id "MSTRG.26819.88"; exon_number "4";
chr10	StringTie	exon	125110990	125111093	1000	-	.	gene_id "MSTRG.26819"; transcript_id "MSTRG.26819.88"; exon_number "5";
chr10	StringTie	exon	125133512	125133612	1000	-	.	gene_id "MSTRG.26819"; transcript_id "MSTRG.26819.88"; exon_number "6";
chr10	StringTie	exon	125160319	125160520	1000	-	.	gene_id "MSTRG.26819"; transcript_id "MSTRG.26819.88"; exon_number "7";
chr10	StringTie	exon	125160827	125162484	1000	-	.	gene_id "MSTRG.26819"; transcript_id "MSTRG.26819.88"; exon_number "8";
chr10	StringTie	transcript	125038895	125050717	1000	-	.	gene_id "MSTRG.26819"; transcript_id "MSTRG.26819.89";
chr10	StringTie	exon	125038895	125039155	1000	-	.	gene_id "MSTRG.26819"; transcript_id "MSTRG.26819.89"; exon_number "1";
chr10	StringTie	exon	125050634	125050717	1000	-	.	gene_id "MSTRG.26819"; transcript_id "MSTRG.26819.89"; exon_number "2";
chr10	StringTie	transcript	124982319	125025848	1000	-	.	gene_id "MSTRG.26819"; transcript_id "MSTRG.26819.9";
chr10	StringTie	exon	124982319	124982336	1000	-	.	gene_id "MSTRG.26819"; transcript_id "MSTRG.26819.9"; exon_number "1";
chr10	StringTie	exon	124989502	124989698	1000	-	.	gene_id "MSTRG.26819"; transcript_id "MSTRG.26819.9"; exon_number "2";
chr10	StringTie	exon	124992695	124992812	1000	-	.	gene_id "MSTRG.26819"; transcript_id "MSTRG.26819.9"; exon_number "3";
chr10	StringTie	exon	124993202	124993329	1000	-	.	gene_id "MSTRG.26819"; transcript_id "MSTRG.26819.9"; exon_number "4";
chr10	StringTie	exon	124993855	124993985	1000	-	.	gene_id "MSTRG.26819"; transcript_id "MSTRG.26819.9"; exon_number "5";
chr10	StringTie	exon	124994469	124994683	1000	-	.	gene_id "MSTRG.26819"; transcript_id "MSTRG.26819.9"; exon_number "6";
chr10	StringTie	exon	124997964	124998170	1000	-	.	gene_id "MSTRG.26819"; transcript_id "MSTRG.26819.9"; exon_number "7";
chr10	StringTie	exon	125002960	125003104	1000	-	.	gene_id "MSTRG.26819"; transcript_id "MSTRG.26819.9"; exon_number "8";
chr10	StringTie	exon	125003338	125003492	1000	-	.	gene_id "MSTRG.26819"; transcript_id "MSTRG.26819.9"; exon_number "9";
chr10	StringTie	exon	125024556	125025848	1000	-	.	gene_id "MSTRG.26819"; transcript_id "MSTRG.26819.9"; exon_number "10";
chr10	StringTie	transcript	125038901	125045565	1000	-	.	gene_id "MSTRG.26819"; transcript_id "MSTRG.26819.90";
chr10	StringTie	exon	125038901	125039155	1000	-	.	gene_id "MSTRG.26819"; transcript_id "MSTRG.26819.90"; exon_number "1";
chr10	StringTie	exon	125045548	125045565	1000	-	.	gene_id "MSTRG.26819"; transcript_id "MSTRG.26819.90"; exon_number "2";
chr10	StringTie	transcript	125038983	125161059	1000	-	.	gene_id "MSTRG.26819"; transcript_id "MSTRG.26819.91";
chr10	StringTie	exon	125038983	125039155	1000	-	.	gene_id "MSTRG.26819"; transcript_id "MSTRG.26819.91"; exon_number "1";
chr10	StringTie	exon	125057801	125058003	1000	-	.	gene_id "MSTRG.26819"; transcript_id "MSTRG.26819.91"; exon_number "2";
chr10	StringTie	exon	125074743	125074843	1000	-	.	gene_id "MSTRG.26819"; transcript_id "MSTRG.26819.91"; exon_number "3";
chr10	StringTie	exon	125088191	125088319	1000	-	.	gene_id "MSTRG.26819"; transcript_id "MSTRG.26819.91"; exon_number "4";
chr10	StringTie	exon	125110990	125111093	1000	-	.	gene_id "MSTRG.26819"; transcript_id "MSTRG.26819.91"; exon_number "5";
chr10	StringTie	exon	125133512	125133612	1000	-	.	gene_id "MSTRG.26819"; transcript_id "MSTRG.26819.91"; exon_number "6";
chr10	StringTie	exon	125158635	125158749	1000	-	.	gene_id "MSTRG.26819"; transcript_id "MSTRG.26819.91"; exon_number "7";
chr10	StringTie	exon	125160319	125160520	1000	-	.	gene_id "MSTRG.26819"; transcript_id "MSTRG.26819.91"; exon_number "8";
chr10	StringTie	exon	125160827	125161059	1000	-	.	gene_id "MSTRG.26819"; transcript_id "MSTRG.26819.91"; exon_number "9";
chr10	StringTie	transcript	125038994	125039676	1000	-	.	gene_id "MSTRG.26819"; transcript_id "MSTRG.26819.92";
chr10	StringTie	exon	125038994	125039155	1000	-	.	gene_id "MSTRG.26819"; transcript_id "MSTRG.26819.92"; exon_number "1";
chr10	StringTie	exon	125039537	125039676	1000	-	.	gene_id "MSTRG.26819"; transcript_id "MSTRG.26819.92"; exon_number "2";
chr10	StringTie	transcript	125038997	125052249	1000	-	.	gene_id "MSTRG.26819"; transcript_id "MSTRG.26819.93";
chr10	StringTie	exon	125038997	125039155	1000	-	.	gene_id "MSTRG.26819"; transcript_id "MSTRG.26819.93"; exon_number "1";
chr10	StringTie	exon	125052114	125052249	1000	-	.	gene_id "MSTRG.26819"; transcript_id "MSTRG.26819.93"; exon_number "2";
chr10	StringTie	transcript	125063999	125161198	1000	-	.	gene_id "MSTRG.26819"; transcript_id "MSTRG.26819.96";
chr10	StringTie	exon	125063999	125088319	1000	-	.	gene_id "MSTRG.26819"; transcript_id "MSTRG.26819.96"; exon_number "1";
chr10	StringTie	exon	125110990	125111093	1000	-	.	gene_id "MSTRG.26819"; transcript_id "MSTRG.26819.96"; exon_number "2";
chr10	StringTie	exon	125122657	125139869	1000	-	.	gene_id "MSTRG.26819"; transcript_id "MSTRG.26819.96"; exon_number "3";
chr10	StringTie	exon	125160319	125160520	1000	-	.	gene_id "MSTRG.26819"; transcript_id "MSTRG.26819.96"; exon_number "4";
chr10	StringTie	exon	125160827	125161198	1000	-	.	gene_id "MSTRG.26819"; transcript_id "MSTRG.26819.96"; exon_number "5";
chr10	StringTie	transcript	125064381	125151931	1000	-	.	gene_id "MSTRG.26819"; transcript_id "MSTRG.26819.97";
chr10	StringTie	exon	125064381	125064523	1000	-	.	gene_id "MSTRG.26819"; transcript_id "MSTRG.26819.97"; exon_number "1";
chr10	StringTie	exon	125074743	125074843	1000	-	.	gene_id "MSTRG.26819"; transcript_id "MSTRG.26819.97"; exon_number "2";
chr10	StringTie	exon	125088191	125088319	1000	-	.	gene_id "MSTRG.26819"; transcript_id "MSTRG.26819.97"; exon_number "3";
chr10	StringTie	exon	125110990	125111093	1000	-	.	gene_id "MSTRG.26819"; transcript_id "MSTRG.26819.97"; exon_number "4";
chr10	StringTie	exon	125133512	125133612	1000	-	.	gene_id "MSTRG.26819"; transcript_id "MSTRG.26819.97"; exon_number "5";
chr10	StringTie	exon	125151561	125151931	1000	-	.	gene_id "MSTRG.26819"; transcript_id "MSTRG.26819.97"; exon_number "6";
chr10	StringTie	transcript	125065904	125138352	1000	-	.	gene_id "MSTRG.26819"; transcript_id "MSTRG.26819.98";
chr10	StringTie	exon	125065904	125065928	1000	-	.	gene_id "MSTRG.26819"; transcript_id "MSTRG.26819.98"; exon_number "1";
chr10	StringTie	exon	125088191	125088319	1000	-	.	gene_id "MSTRG.26819"; transcript_id "MSTRG.26819.98"; exon_number "2";
chr10	StringTie	exon	125110990	125111093	1000	-	.	gene_id "MSTRG.26819"; transcript_id "MSTRG.26819.98"; exon_number "3";
chr10	StringTie	exon	125133512	125133612	1000	-	.	gene_id "MSTRG.26819"; transcript_id "MSTRG.26819.98"; exon_number "4";
chr10	StringTie	exon	125137653	125138352	1000	-	.	gene_id "MSTRG.26819"; transcript_id "MSTRG.26819.98"; exon_number "5";
chr10	StringTie	transcript	125065908	125159957	1000	-	.	gene_id "MSTRG.26819"; transcript_id "MSTRG.26819.99";
chr10	StringTie	exon	125065908	125065933	1000	-	.	gene_id "MSTRG.26819"; transcript_id "MSTRG.26819.99"; exon_number "1";
chr10	StringTie	exon	125074743	125074843	1000	-	.	gene_id "MSTRG.26819"; transcript_id "MSTRG.26819.99"; exon_number "2";
chr10	StringTie	exon	125088191	125088319	1000	-	.	gene_id "MSTRG.26819"; transcript_id "MSTRG.26819.99"; exon_number "3";
chr10	StringTie	exon	125110990	125111093	1000	-	.	gene_id "MSTRG.26819"; transcript_id "MSTRG.26819.99"; exon_number "4";
chr10	StringTie	exon	125122657	125122868	1000	-	.	gene_id "MSTRG.26819"; transcript_id "MSTRG.26819.99"; exon_number "5";
chr10	StringTie	exon	125159857	125159957	1000	-	.	gene_id "MSTRG.26819"; transcript_id "MSTRG.26819.99"; exon_number "6";
chr1	StringTie	transcript	33667851	33671670	1000	+	.	gene_id "MSTRG.2682"; transcript_id "MSTRG.2682.1";
chr1	StringTie	exon	33667851	33668199	1000	+	.	gene_id "MSTRG.2682"; transcript_id "MSTRG.2682.1"; exon_number "1";
chr1	StringTie	exon	33671318	33671670	1000	+	.	gene_id "MSTRG.2682"; transcript_id "MSTRG.2682.1"; exon_number "2";
chr10	StringTie	transcript	125059071	125081498	1000	+	.	gene_id "MSTRG.26820"; transcript_id "MSTRG.26820.1";
chr10	StringTie	exon	125059071	125061079	1000	+	.	gene_id "MSTRG.26820"; transcript_id "MSTRG.26820.1"; exon_number "1";
chr10	StringTie	exon	125075458	125081498	1000	+	.	gene_id "MSTRG.26820"; transcript_id "MSTRG.26820.1"; exon_number "2";
chr10	StringTie	transcript	125060710	125077517	1000	+	.	gene_id "MSTRG.26820"; transcript_id "MSTRG.26820.2";
chr10	StringTie	exon	125060710	125061911	1000	+	.	gene_id "MSTRG.26820"; transcript_id "MSTRG.26820.2"; exon_number "1";
chr10	StringTie	exon	125075458	125077517	1000	+	.	gene_id "MSTRG.26820"; transcript_id "MSTRG.26820.2"; exon_number "2";
chr10	StringTie	transcript	125162379	125162971	1000	+	.	gene_id "MSTRG.26821"; transcript_id "ENST00000631930"; gene_name "RP11-151A10.3"; ref_gene_id "ENSG00000282787";
chr10	StringTie	exon	125162379	125162971	1000	+	.	gene_id "MSTRG.26821"; transcript_id "ENST00000631930"; exon_number "1"; gene_name "RP11-151A10.3"; ref_gene_id "ENSG00000282787";
chr10	StringTie	transcript	126425009	126521441	1000	-	.	gene_id "MSTRG.26822"; transcript_id "ENST00000284694"; gene_name "C10orf90"; ref_gene_id "ENSG00000154493";
chr10	StringTie	exon	126425009	126425902	1000	-	.	gene_id "MSTRG.26822"; transcript_id "ENST00000284694"; exon_number "1"; gene_name "C10orf90"; ref_gene_id "ENSG00000154493";
chr10	StringTie	exon	126425991	126426090	1000	-	.	gene_id "MSTRG.26822"; transcript_id "ENST00000284694"; exon_number "2"; gene_name "C10orf90"; ref_gene_id "ENSG00000154493";
chr10	StringTie	exon	126429787	126429850	1000	-	.	gene_id "MSTRG.26822"; transcript_id "ENST00000284694"; exon_number "3"; gene_name "C10orf90"; ref_gene_id "ENSG00000154493";
chr10	StringTie	exon	126459040	126459217	1000	-	.	gene_id "MSTRG.26822"; transcript_id "ENST00000284694"; exon_number "4"; gene_name "C10orf90"; ref_gene_id "ENSG00000154493";
chr10	StringTie	exon	126461401	126461585	1000	-	.	gene_id "MSTRG.26822"; transcript_id "ENST00000284694"; exon_number "5"; gene_name "C10orf90"; ref_gene_id "ENSG00000154493";
chr10	StringTie	exon	126464696	126464986	1000	-	.	gene_id "MSTRG.26822"; transcript_id "ENST00000284694"; exon_number "6"; gene_name "C10orf90"; ref_gene_id "ENSG00000154493";
chr10	StringTie	exon	126503957	126505085	1000	-	.	gene_id "MSTRG.26822"; transcript_id "ENST00000284694"; exon_number "7"; gene_name "C10orf90"; ref_gene_id "ENSG00000154493";
chr10	StringTie	exon	126513848	126513939	1000	-	.	gene_id "MSTRG.26822"; transcript_id "ENST00000284694"; exon_number "8"; gene_name "C10orf90"; ref_gene_id "ENSG00000154493";
chr10	StringTie	exon	126521299	126521441	1000	-	.	gene_id "MSTRG.26822"; transcript_id "ENST00000284694"; exon_number "9"; gene_name "C10orf90"; ref_gene_id "ENSG00000154493";
chr10	StringTie	transcript	126425768	126520859	1000	-	.	gene_id "MSTRG.26822"; transcript_id "ENST00000356858"; gene_name "C10orf90"; ref_gene_id "ENSG00000154493";
chr10	StringTie	exon	126425768	126426090	1000	-	.	gene_id "MSTRG.26822"; transcript_id "ENST00000356858"; exon_number "1"; gene_name "C10orf90"; ref_gene_id "ENSG00000154493";
chr10	StringTie	exon	126429787	126429850	1000	-	.	gene_id "MSTRG.26822"; transcript_id "ENST00000356858"; exon_number "2"; gene_name "C10orf90"; ref_gene_id "ENSG00000154493";
chr10	StringTie	exon	126459040	126459217	1000	-	.	gene_id "MSTRG.26822"; transcript_id "ENST00000356858"; exon_number "3"; gene_name "C10orf90"; ref_gene_id "ENSG00000154493";
chr10	StringTie	exon	126461401	126461585	1000	-	.	gene_id "MSTRG.26822"; transcript_id "ENST00000356858"; exon_number "4"; gene_name "C10orf90"; ref_gene_id "ENSG00000154493";
chr10	StringTie	exon	126464696	126464986	1000	-	.	gene_id "MSTRG.26822"; transcript_id "ENST00000356858"; exon_number "5"; gene_name "C10orf90"; ref_gene_id "ENSG00000154493";
chr10	StringTie	exon	126503957	126505085	1000	-	.	gene_id "MSTRG.26822"; transcript_id "ENST00000356858"; exon_number "6"; gene_name "C10orf90"; ref_gene_id "ENSG00000154493";
chr10	StringTie	exon	126513848	126513939	1000	-	.	gene_id "MSTRG.26822"; transcript_id "ENST00000356858"; exon_number "7"; gene_name "C10orf90"; ref_gene_id "ENSG00000154493";
chr10	StringTie	exon	126520127	126520859	1000	-	.	gene_id "MSTRG.26822"; transcript_id "ENST00000356858"; exon_number "8"; gene_name "C10orf90"; ref_gene_id "ENSG00000154493";
chr10	StringTie	transcript	126502660	126524823	1000	-	.	gene_id "MSTRG.26822"; transcript_id "ENST00000368674"; gene_name "C10orf90"; ref_gene_id "ENSG00000154493";
chr10	StringTie	exon	126502660	126502834	1000	-	.	gene_id "MSTRG.26822"; transcript_id "ENST00000368674"; exon_number "1"; gene_name "C10orf90"; ref_gene_id "ENSG00000154493";
chr10	StringTie	exon	126503957	126505085	1000	-	.	gene_id "MSTRG.26822"; transcript_id "ENST00000368674"; exon_number "2"; gene_name "C10orf90"; ref_gene_id "ENSG00000154493";
chr10	StringTie	exon	126513848	126513939	1000	-	.	gene_id "MSTRG.26822"; transcript_id "ENST00000368674"; exon_number "3"; gene_name "C10orf90"; ref_gene_id "ENSG00000154493";
chr10	StringTie	exon	126522723	126522950	1000	-	.	gene_id "MSTRG.26822"; transcript_id "ENST00000368674"; exon_number "4"; gene_name "C10orf90"; ref_gene_id "ENSG00000154493";
chr10	StringTie	exon	126523478	126523574	1000	-	.	gene_id "MSTRG.26822"; transcript_id "ENST00000368674"; exon_number "5"; gene_name "C10orf90"; ref_gene_id "ENSG00000154493";
chr10	StringTie	exon	126524510	126524823	1000	-	.	gene_id "MSTRG.26822"; transcript_id "ENST00000368674"; exon_number "6"; gene_name "C10orf90"; ref_gene_id "ENSG00000154493";
chr10	StringTie	transcript	126424997	126504118	1000	-	.	gene_id "MSTRG.26822"; transcript_id "ENST00000424927"; gene_name "C10orf90"; ref_gene_id "ENSG00000154493";
chr10	StringTie	exon	126424997	126425902	1000	-	.	gene_id "MSTRG.26822"; transcript_id "ENST00000424927"; exon_number "1"; gene_name "C10orf90"; ref_gene_id "ENSG00000154493";
chr10	StringTie	exon	126425991	126426090	1000	-	.	gene_id "MSTRG.26822"; transcript_id "ENST00000424927"; exon_number "2"; gene_name "C10orf90"; ref_gene_id "ENSG00000154493";
chr10	StringTie	exon	126429787	126429850	1000	-	.	gene_id "MSTRG.26822"; transcript_id "ENST00000424927"; exon_number "3"; gene_name "C10orf90"; ref_gene_id "ENSG00000154493";
chr10	StringTie	exon	126459040	126459217	1000	-	.	gene_id "MSTRG.26822"; transcript_id "ENST00000424927"; exon_number "4"; gene_name "C10orf90"; ref_gene_id "ENSG00000154493";
chr10	StringTie	exon	126461401	126461585	1000	-	.	gene_id "MSTRG.26822"; transcript_id "ENST00000424927"; exon_number "5"; gene_name "C10orf90"; ref_gene_id "ENSG00000154493";
chr10	StringTie	exon	126503957	126504118	1000	-	.	gene_id "MSTRG.26822"; transcript_id "ENST00000424927"; exon_number "6"; gene_name "C10orf90"; ref_gene_id "ENSG00000154493";
chr10	StringTie	transcript	126426066	126521441	1000	-	.	gene_id "MSTRG.26822"; transcript_id "ENST00000432642"; gene_name "C10orf90"; ref_gene_id "ENSG00000154493";
chr10	StringTie	exon	126426066	126426090	1000	-	.	gene_id "MSTRG.26822"; transcript_id "ENST00000432642"; exon_number "1"; gene_name "C10orf90"; ref_gene_id "ENSG00000154493";
chr10	StringTie	exon	126429787	126429850	1000	-	.	gene_id "MSTRG.26822"; transcript_id "ENST00000432642"; exon_number "2"; gene_name "C10orf90"; ref_gene_id "ENSG00000154493";
chr10	StringTie	exon	126459040	126459217	1000	-	.	gene_id "MSTRG.26822"; transcript_id "ENST00000432642"; exon_number "3"; gene_name "C10orf90"; ref_gene_id "ENSG00000154493";
chr10	StringTie	exon	126461401	126461585	1000	-	.	gene_id "MSTRG.26822"; transcript_id "ENST00000432642"; exon_number "4"; gene_name "C10orf90"; ref_gene_id "ENSG00000154493";
chr10	StringTie	exon	126464696	126464986	1000	-	.	gene_id "MSTRG.26822"; transcript_id "ENST00000432642"; exon_number "5"; gene_name "C10orf90"; ref_gene_id "ENSG00000154493";
chr10	StringTie	exon	126503957	126505085	1000	-	.	gene_id "MSTRG.26822"; transcript_id "ENST00000432642"; exon_number "6"; gene_name "C10orf90"; ref_gene_id "ENSG00000154493";
chr10	StringTie	exon	126513848	126513939	1000	-	.	gene_id "MSTRG.26822"; transcript_id "ENST00000432642"; exon_number "7"; gene_name "C10orf90"; ref_gene_id "ENSG00000154493";
chr10	StringTie	exon	126521299	126521441	1000	-	.	gene_id "MSTRG.26822"; transcript_id "ENST00000432642"; exon_number "8"; gene_name "C10orf90"; ref_gene_id "ENSG00000154493";
chr10	StringTie	transcript	126413869	126421879	1000	-	.	gene_id "MSTRG.26822"; transcript_id "ENST00000456514"; gene_name "LINC00601"; ref_gene_id "ENSG00000235180";
chr10	StringTie	exon	126413869	126414738	1000	-	.	gene_id "MSTRG.26822"; transcript_id "ENST00000456514"; exon_number "1"; gene_name "LINC00601"; ref_gene_id "ENSG00000235180";
chr10	StringTie	exon	126416800	126416911	1000	-	.	gene_id "MSTRG.26822"; transcript_id "ENST00000456514"; exon_number "2"; gene_name "LINC00601"; ref_gene_id "ENSG00000235180";
chr10	StringTie	exon	126417716	126417808	1000	-	.	gene_id "MSTRG.26822"; transcript_id "ENST00000456514"; exon_number "3"; gene_name "LINC00601"; ref_gene_id "ENSG00000235180";
chr10	StringTie	exon	126421787	126421879	1000	-	.	gene_id "MSTRG.26822"; transcript_id "ENST00000456514"; exon_number "4"; gene_name "LINC00601"; ref_gene_id "ENSG00000235180";
chr10	StringTie	transcript	126504874	126521466	1000	-	.	gene_id "MSTRG.26822"; transcript_id "ENST00000463082"; gene_name "C10orf90"; ref_gene_id "ENSG00000154493";
chr10	StringTie	exon	126504874	126505085	1000	-	.	gene_id "MSTRG.26822"; transcript_id "ENST00000463082"; exon_number "1"; gene_name "C10orf90"; ref_gene_id "ENSG00000154493";
chr10	StringTie	exon	126512023	126512116	1000	-	.	gene_id "MSTRG.26822"; transcript_id "ENST00000463082"; exon_number "2"; gene_name "C10orf90"; ref_gene_id "ENSG00000154493";
chr10	StringTie	exon	126513848	126513939	1000	-	.	gene_id "MSTRG.26822"; transcript_id "ENST00000463082"; exon_number "3"; gene_name "C10orf90"; ref_gene_id "ENSG00000154493";
chr10	StringTie	exon	126521299	126521466	1000	-	.	gene_id "MSTRG.26822"; transcript_id "ENST00000463082"; exon_number "4"; gene_name "C10orf90"; ref_gene_id "ENSG00000154493";
chr10	StringTie	transcript	126425552	126463376	1000	-	.	gene_id "MSTRG.26822"; transcript_id "ENST00000480379"; gene_name "C10orf90"; ref_gene_id "ENSG00000154493";
chr10	StringTie	exon	126425552	126425902	1000	-	.	gene_id "MSTRG.26822"; transcript_id "ENST00000480379"; exon_number "1"; gene_name "C10orf90"; ref_gene_id "ENSG00000154493";
chr10	StringTie	exon	126425991	126426090	1000	-	.	gene_id "MSTRG.26822"; transcript_id "ENST00000480379"; exon_number "2"; gene_name "C10orf90"; ref_gene_id "ENSG00000154493";
chr10	StringTie	exon	126429787	126429850	1000	-	.	gene_id "MSTRG.26822"; transcript_id "ENST00000480379"; exon_number "3"; gene_name "C10orf90"; ref_gene_id "ENSG00000154493";
chr10	StringTie	exon	126459040	126459217	1000	-	.	gene_id "MSTRG.26822"; transcript_id "ENST00000480379"; exon_number "4"; gene_name "C10orf90"; ref_gene_id "ENSG00000154493";
chr10	StringTie	exon	126461401	126461585	1000	-	.	gene_id "MSTRG.26822"; transcript_id "ENST00000480379"; exon_number "5"; gene_name "C10orf90"; ref_gene_id "ENSG00000154493";
chr10	StringTie	exon	126463243	126463376	1000	-	.	gene_id "MSTRG.26822"; transcript_id "ENST00000480379"; exon_number "6"; gene_name "C10orf90"; ref_gene_id "ENSG00000154493";
chr10	StringTie	transcript	126504432	126670446	1000	-	.	gene_id "MSTRG.26822"; transcript_id "ENST00000488181"; gene_name "C10orf90"; ref_gene_id "ENSG00000154493";
chr10	StringTie	exon	126504432	126505085	1000	-	.	gene_id "MSTRG.26822"; transcript_id "ENST00000488181"; exon_number "1"; gene_name "C10orf90"; ref_gene_id "ENSG00000154493";
chr10	StringTie	exon	126513848	126513939	1000	-	.	gene_id "MSTRG.26822"; transcript_id "ENST00000488181"; exon_number "2"; gene_name "C10orf90"; ref_gene_id "ENSG00000154493";
chr10	StringTie	exon	126646565	126646637	1000	-	.	gene_id "MSTRG.26822"; transcript_id "ENST00000488181"; exon_number "3"; gene_name "C10orf90"; ref_gene_id "ENSG00000154493";
chr10	StringTie	exon	126670241	126670446	1000	-	.	gene_id "MSTRG.26822"; transcript_id "ENST00000488181"; exon_number "4"; gene_name "C10orf90"; ref_gene_id "ENSG00000154493";
chr10	StringTie	transcript	126393204	126399955	1000	-	.	gene_id "MSTRG.26822"; transcript_id "MSTRG.26822.1";
chr10	StringTie	exon	126393204	126399955	1000	-	.	gene_id "MSTRG.26822"; transcript_id "MSTRG.26822.1"; exon_number "1";
chr10	StringTie	transcript	126412077	126478277	1000	-	.	gene_id "MSTRG.26822"; transcript_id "MSTRG.26822.10";
chr10	StringTie	exon	126412077	126414738	1000	-	.	gene_id "MSTRG.26822"; transcript_id "MSTRG.26822.10"; exon_number "1";
chr10	StringTie	exon	126416800	126416911	1000	-	.	gene_id "MSTRG.26822"; transcript_id "MSTRG.26822.10"; exon_number "2";
chr10	StringTie	exon	126417716	126417808	1000	-	.	gene_id "MSTRG.26822"; transcript_id "MSTRG.26822.10"; exon_number "3";
chr10	StringTie	exon	126421787	126425902	1000	-	.	gene_id "MSTRG.26822"; transcript_id "MSTRG.26822.10"; exon_number "4";
chr10	StringTie	exon	126425991	126426090	1000	-	.	gene_id "MSTRG.26822"; transcript_id "MSTRG.26822.10"; exon_number "5";
chr10	StringTie	exon	126429787	126429850	1000	-	.	gene_id "MSTRG.26822"; transcript_id "MSTRG.26822.10"; exon_number "6";
chr10	StringTie	exon	126459040	126459217	1000	-	.	gene_id "MSTRG.26822"; transcript_id "MSTRG.26822.10"; exon_number "7";
chr10	StringTie	exon	126461401	126461585	1000	-	.	gene_id "MSTRG.26822"; transcript_id "MSTRG.26822.10"; exon_number "8";
chr10	StringTie	exon	126464696	126464986	1000	-	.	gene_id "MSTRG.26822"; transcript_id "MSTRG.26822.10"; exon_number "9";
chr10	StringTie	exon	126469752	126470159	1000	-	.	gene_id "MSTRG.26822"; transcript_id "MSTRG.26822.10"; exon_number "10";
chr10	StringTie	exon	126478250	126478277	1000	-	.	gene_id "MSTRG.26822"; transcript_id "MSTRG.26822.10"; exon_number "11";
chr10	StringTie	transcript	126412445	126526725	1000	-	.	gene_id "MSTRG.26822"; transcript_id "MSTRG.26822.11";
chr10	StringTie	exon	126412445	126414738	1000	-	.	gene_id "MSTRG.26822"; transcript_id "MSTRG.26822.11"; exon_number "1";
chr10	StringTie	exon	126416800	126416911	1000	-	.	gene_id "MSTRG.26822"; transcript_id "MSTRG.26822.11"; exon_number "2";
chr10	StringTie	exon	126417716	126417808	1000	-	.	gene_id "MSTRG.26822"; transcript_id "MSTRG.26822.11"; exon_number "3";
chr10	StringTie	exon	126421787	126425902	1000	-	.	gene_id "MSTRG.26822"; transcript_id "MSTRG.26822.11"; exon_number "4";
chr10	StringTie	exon	126425991	126426090	1000	-	.	gene_id "MSTRG.26822"; transcript_id "MSTRG.26822.11"; exon_number "5";
chr10	StringTie	exon	126429787	126429850	1000	-	.	gene_id "MSTRG.26822"; transcript_id "MSTRG.26822.11"; exon_number "6";
chr10	StringTie	exon	126449596	126449630	1000	-	.	gene_id "MSTRG.26822"; transcript_id "MSTRG.26822.11"; exon_number "7";
chr10	StringTie	exon	126449872	126449989	1000	-	.	gene_id "MSTRG.26822"; transcript_id "MSTRG.26822.11"; exon_number "8";
chr10	StringTie	exon	126459040	126459217	1000	-	.	gene_id "MSTRG.26822"; transcript_id "MSTRG.26822.11"; exon_number "9";
chr10	StringTie	exon	126461401	126461585	1000	-	.	gene_id "MSTRG.26822"; transcript_id "MSTRG.26822.11"; exon_number "10";
chr10	StringTie	exon	126464696	126464986	1000	-	.	gene_id "MSTRG.26822"; transcript_id "MSTRG.26822.11"; exon_number "11";
chr10	StringTie	exon	126478250	126478371	1000	-	.	gene_id "MSTRG.26822"; transcript_id "MSTRG.26822.11"; exon_number "12";
chr10	StringTie	exon	126503957	126505085	1000	-	.	gene_id "MSTRG.26822"; transcript_id "MSTRG.26822.11"; exon_number "13";
chr10	StringTie	exon	126513848	126513939	1000	-	.	gene_id "MSTRG.26822"; transcript_id "MSTRG.26822.11"; exon_number "14";
chr10	StringTie	exon	126523478	126523574	1000	-	.	gene_id "MSTRG.26822"; transcript_id "MSTRG.26822.11"; exon_number "15";
chr10	StringTie	exon	126526705	126526725	1000	-	.	gene_id "MSTRG.26822"; transcript_id "MSTRG.26822.11"; exon_number "16";
chr10	StringTie	transcript	126412445	126521441	1000	-	.	gene_id "MSTRG.26822"; transcript_id "MSTRG.26822.12";
chr10	StringTie	exon	126412445	126414738	1000	-	.	gene_id "MSTRG.26822"; transcript_id "MSTRG.26822.12"; exon_number "1";
chr10	StringTie	exon	126416800	126416911	1000	-	.	gene_id "MSTRG.26822"; transcript_id "MSTRG.26822.12"; exon_number "2";
chr10	StringTie	exon	126417716	126417808	1000	-	.	gene_id "MSTRG.26822"; transcript_id "MSTRG.26822.12"; exon_number "3";
chr10	StringTie	exon	126419076	126419193	1000	-	.	gene_id "MSTRG.26822"; transcript_id "MSTRG.26822.12"; exon_number "4";
chr10	StringTie	exon	126421787	126421897	1000	-	.	gene_id "MSTRG.26822"; transcript_id "MSTRG.26822.12"; exon_number "5";
chr10	StringTie	exon	126422686	126425902	1000	-	.	gene_id "MSTRG.26822"; transcript_id "MSTRG.26822.12"; exon_number "6";
chr10	StringTie	exon	126425991	126426090	1000	-	.	gene_id "MSTRG.26822"; transcript_id "MSTRG.26822.12"; exon_number "7";
chr10	StringTie	exon	126429787	126429850	1000	-	.	gene_id "MSTRG.26822"; transcript_id "MSTRG.26822.12"; exon_number "8";
chr10	StringTie	exon	126459040	126459217	1000	-	.	gene_id "MSTRG.26822"; transcript_id "MSTRG.26822.12"; exon_number "9";
chr10	StringTie	exon	126461401	126461585	1000	-	.	gene_id "MSTRG.26822"; transcript_id "MSTRG.26822.12"; exon_number "10";
chr10	StringTie	exon	126464696	126464986	1000	-	.	gene_id "MSTRG.26822"; transcript_id "MSTRG.26822.12"; exon_number "11";
chr10	StringTie	exon	126503957	126505085	1000	-	.	gene_id "MSTRG.26822"; transcript_id "MSTRG.26822.12"; exon_number "12";
chr10	StringTie	exon	126513848	126513939	1000	-	.	gene_id "MSTRG.26822"; transcript_id "MSTRG.26822.12"; exon_number "13";
chr10	StringTie	exon	126521299	126521441	1000	-	.	gene_id "MSTRG.26822"; transcript_id "MSTRG.26822.12"; exon_number "14";
chr10	StringTie	transcript	126412482	126463524	1000	-	.	gene_id "MSTRG.26822"; transcript_id "MSTRG.26822.13";
chr10	StringTie	exon	126412482	126414738	1000	-	.	gene_id "MSTRG.26822"; transcript_id "MSTRG.26822.13"; exon_number "1";
chr10	StringTie	exon	126416800	126416911	1000	-	.	gene_id "MSTRG.26822"; transcript_id "MSTRG.26822.13"; exon_number "2";
chr10	StringTie	exon	126417472	126417532	1000	-	.	gene_id "MSTRG.26822"; transcript_id "MSTRG.26822.13"; exon_number "3";
chr10	StringTie	exon	126417716	126417808	1000	-	.	gene_id "MSTRG.26822"; transcript_id "MSTRG.26822.13"; exon_number "4";
chr10	StringTie	exon	126419076	126421897	1000	-	.	gene_id "MSTRG.26822"; transcript_id "MSTRG.26822.13"; exon_number "5";
chr10	StringTie	exon	126422686	126425902	1000	-	.	gene_id "MSTRG.26822"; transcript_id "MSTRG.26822.13"; exon_number "6";
chr10	StringTie	exon	126425991	126426090	1000	-	.	gene_id "MSTRG.26822"; transcript_id "MSTRG.26822.13"; exon_number "7";
chr10	StringTie	exon	126429787	126429850	1000	-	.	gene_id "MSTRG.26822"; transcript_id "MSTRG.26822.13"; exon_number "8";
chr10	StringTie	exon	126449596	126449989	1000	-	.	gene_id "MSTRG.26822"; transcript_id "MSTRG.26822.13"; exon_number "9";
chr10	StringTie	exon	126459040	126459217	1000	-	.	gene_id "MSTRG.26822"; transcript_id "MSTRG.26822.13"; exon_number "10";
chr10	StringTie	exon	126461401	126461585	1000	-	.	gene_id "MSTRG.26822"; transcript_id "MSTRG.26822.13"; exon_number "11";
chr10	StringTie	exon	126463243	126463524	1000	-	.	gene_id "MSTRG.26822"; transcript_id "MSTRG.26822.13"; exon_number "12";
chr10	StringTie	transcript	126413365	126521441	1000	-	.	gene_id "MSTRG.26822"; transcript_id "MSTRG.26822.14";
chr10	StringTie	exon	126413365	126414738	1000	-	.	gene_id "MSTRG.26822"; transcript_id "MSTRG.26822.14"; exon_number "1";
chr10	StringTie	exon	126416800	126416911	1000	-	.	gene_id "MSTRG.26822"; transcript_id "MSTRG.26822.14"; exon_number "2";
chr10	StringTie	exon	126417716	126417808	1000	-	.	gene_id "MSTRG.26822"; transcript_id "MSTRG.26822.14"; exon_number "3";
chr10	StringTie	exon	126424811	126425902	1000	-	.	gene_id "MSTRG.26822"; transcript_id "MSTRG.26822.14"; exon_number "4";
chr10	StringTie	exon	126425991	126426090	1000	-	.	gene_id "MSTRG.26822"; transcript_id "MSTRG.26822.14"; exon_number "5";
chr10	StringTie	exon	126429787	126429850	1000	-	.	gene_id "MSTRG.26822"; transcript_id "MSTRG.26822.14"; exon_number "6";
chr10	StringTie	exon	126459040	126459217	1000	-	.	gene_id "MSTRG.26822"; transcript_id "MSTRG.26822.14"; exon_number "7";
chr10	StringTie	exon	126461401	126461585	1000	-	.	gene_id "MSTRG.26822"; transcript_id "MSTRG.26822.14"; exon_number "8";
chr10	StringTie	exon	126464696	126464986	1000	-	.	gene_id "MSTRG.26822"; transcript_id "MSTRG.26822.14"; exon_number "9";
chr10	StringTie	exon	126503957	126505085	1000	-	.	gene_id "MSTRG.26822"; transcript_id "MSTRG.26822.14"; exon_number "10";
chr10	StringTie	exon	126513848	126513939	1000	-	.	gene_id "MSTRG.26822"; transcript_id "MSTRG.26822.14"; exon_number "11";
chr10	StringTie	exon	126521299	126521441	1000	-	.	gene_id "MSTRG.26822"; transcript_id "MSTRG.26822.14"; exon_number "12";
chr10	StringTie	transcript	126413367	126516526	1000	-	.	gene_id "MSTRG.26822"; transcript_id "MSTRG.26822.15";
chr10	StringTie	exon	126413367	126414738	1000	-	.	gene_id "MSTRG.26822"; transcript_id "MSTRG.26822.15"; exon_number "1";
chr10	StringTie	exon	126416800	126416911	1000	-	.	gene_id "MSTRG.26822"; transcript_id "MSTRG.26822.15"; exon_number "2";
chr10	StringTie	exon	126417716	126417808	1000	-	.	gene_id "MSTRG.26822"; transcript_id "MSTRG.26822.15"; exon_number "3";
chr10	StringTie	exon	126422686	126425902	1000	-	.	gene_id "MSTRG.26822"; transcript_id "MSTRG.26822.15"; exon_number "4";
chr10	StringTie	exon	126425991	126426090	1000	-	.	gene_id "MSTRG.26822"; transcript_id "MSTRG.26822.15"; exon_number "5";
chr10	StringTie	exon	126429787	126429850	1000	-	.	gene_id "MSTRG.26822"; transcript_id "MSTRG.26822.15"; exon_number "6";
chr10	StringTie	exon	126449596	126449630	1000	-	.	gene_id "MSTRG.26822"; transcript_id "MSTRG.26822.15"; exon_number "7";
chr10	StringTie	exon	126449872	126449989	1000	-	.	gene_id "MSTRG.26822"; transcript_id "MSTRG.26822.15"; exon_number "8";
chr10	StringTie	exon	126459040	126459217	1000	-	.	gene_id "MSTRG.26822"; transcript_id "MSTRG.26822.15"; exon_number "9";
chr10	StringTie	exon	126461401	126461585	1000	-	.	gene_id "MSTRG.26822"; transcript_id "MSTRG.26822.15"; exon_number "10";
chr10	StringTie	exon	126464696	126464986	1000	-	.	gene_id "MSTRG.26822"; transcript_id "MSTRG.26822.15"; exon_number "11";
chr10	StringTie	exon	126469739	126470120	1000	-	.	gene_id "MSTRG.26822"; transcript_id "MSTRG.26822.15"; exon_number "12";
chr10	StringTie	exon	126478250	126478371	1000	-	.	gene_id "MSTRG.26822"; transcript_id "MSTRG.26822.15"; exon_number "13";
chr10	StringTie	exon	126503957	126505085	1000	-	.	gene_id "MSTRG.26822"; transcript_id "MSTRG.26822.15"; exon_number "14";
chr10	StringTie	exon	126513848	126513939	1000	-	.	gene_id "MSTRG.26822"; transcript_id "MSTRG.26822.15"; exon_number "15";
chr10	StringTie	exon	126516492	126516526	1000	-	.	gene_id "MSTRG.26822"; transcript_id "MSTRG.26822.15"; exon_number "16";
chr10	StringTie	transcript	126413869	126535309	1000	-	.	gene_id "MSTRG.26822"; transcript_id "MSTRG.26822.16";
chr10	StringTie	exon	126413869	126414738	1000	-	.	gene_id "MSTRG.26822"; transcript_id "MSTRG.26822.16"; exon_number "1";
chr10	StringTie	exon	126416800	126416911	1000	-	.	gene_id "MSTRG.26822"; transcript_id "MSTRG.26822.16"; exon_number "2";
chr10	StringTie	exon	126417716	126417808	1000	-	.	gene_id "MSTRG.26822"; transcript_id "MSTRG.26822.16"; exon_number "3";
chr10	StringTie	exon	126421787	126425902	1000	-	.	gene_id "MSTRG.26822"; transcript_id "MSTRG.26822.16"; exon_number "4";
chr10	StringTie	exon	126425991	126426090	1000	-	.	gene_id "MSTRG.26822"; transcript_id "MSTRG.26822.16"; exon_number "5";
chr10	StringTie	exon	126429787	126429850	1000	-	.	gene_id "MSTRG.26822"; transcript_id "MSTRG.26822.16"; exon_number "6";
chr10	StringTie	exon	126449596	126449630	1000	-	.	gene_id "MSTRG.26822"; transcript_id "MSTRG.26822.16"; exon_number "7";
chr10	StringTie	exon	126459040	126459217	1000	-	.	gene_id "MSTRG.26822"; transcript_id "MSTRG.26822.16"; exon_number "8";
chr10	StringTie	exon	126461401	126461585	1000	-	.	gene_id "MSTRG.26822"; transcript_id "MSTRG.26822.16"; exon_number "9";
chr10	StringTie	exon	126464696	126464986	1000	-	.	gene_id "MSTRG.26822"; transcript_id "MSTRG.26822.16"; exon_number "10";
chr10	StringTie	exon	126478250	126479281	1000	-	.	gene_id "MSTRG.26822"; transcript_id "MSTRG.26822.16"; exon_number "11";
chr10	StringTie	exon	126503957	126505085	1000	-	.	gene_id "MSTRG.26822"; transcript_id "MSTRG.26822.16"; exon_number "12";
chr10	StringTie	exon	126513848	126513939	1000	-	.	gene_id "MSTRG.26822"; transcript_id "MSTRG.26822.16"; exon_number "13";
chr10	StringTie	exon	126534229	126535309	1000	-	.	gene_id "MSTRG.26822"; transcript_id "MSTRG.26822.16"; exon_number "14";
chr10	StringTie	transcript	126416811	126521441	1000	-	.	gene_id "MSTRG.26822"; transcript_id "MSTRG.26822.18";
chr10	StringTie	exon	126416811	126416911	1000	-	.	gene_id "MSTRG.26822"; transcript_id "MSTRG.26822.18"; exon_number "1";
chr10	StringTie	exon	126417716	126417808	1000	-	.	gene_id "MSTRG.26822"; transcript_id "MSTRG.26822.18"; exon_number "2";
chr10	StringTie	exon	126422686	126425902	1000	-	.	gene_id "MSTRG.26822"; transcript_id "MSTRG.26822.18"; exon_number "3";
chr10	StringTie	exon	126425991	126426090	1000	-	.	gene_id "MSTRG.26822"; transcript_id "MSTRG.26822.18"; exon_number "4";
chr10	StringTie	exon	126429787	126429850	1000	-	.	gene_id "MSTRG.26822"; transcript_id "MSTRG.26822.18"; exon_number "5";
chr10	StringTie	exon	126459040	126459217	1000	-	.	gene_id "MSTRG.26822"; transcript_id "MSTRG.26822.18"; exon_number "6";
chr10	StringTie	exon	126461401	126461585	1000	-	.	gene_id "MSTRG.26822"; transcript_id "MSTRG.26822.18"; exon_number "7";
chr10	StringTie	exon	126464696	126464986	1000	-	.	gene_id "MSTRG.26822"; transcript_id "MSTRG.26822.18"; exon_number "8";
chr10	StringTie	exon	126503957	126505085	1000	-	.	gene_id "MSTRG.26822"; transcript_id "MSTRG.26822.18"; exon_number "9";
chr10	StringTie	exon	126513848	126513939	1000	-	.	gene_id "MSTRG.26822"; transcript_id "MSTRG.26822.18"; exon_number "10";
chr10	StringTie	exon	126521299	126521441	1000	-	.	gene_id "MSTRG.26822"; transcript_id "MSTRG.26822.18"; exon_number "11";
chr10	StringTie	transcript	126423285	126523577	1000	-	.	gene_id "MSTRG.26822"; transcript_id "MSTRG.26822.19";
chr10	StringTie	exon	126423285	126425902	1000	-	.	gene_id "MSTRG.26822"; transcript_id "MSTRG.26822.19"; exon_number "1";
chr10	StringTie	exon	126425991	126426090	1000	-	.	gene_id "MSTRG.26822"; transcript_id "MSTRG.26822.19"; exon_number "2";
chr10	StringTie	exon	126429787	126429850	1000	-	.	gene_id "MSTRG.26822"; transcript_id "MSTRG.26822.19"; exon_number "3";
chr10	StringTie	exon	126459040	126459217	1000	-	.	gene_id "MSTRG.26822"; transcript_id "MSTRG.26822.19"; exon_number "4";
chr10	StringTie	exon	126461401	126461585	1000	-	.	gene_id "MSTRG.26822"; transcript_id "MSTRG.26822.19"; exon_number "5";
chr10	StringTie	exon	126464696	126464986	1000	-	.	gene_id "MSTRG.26822"; transcript_id "MSTRG.26822.19"; exon_number "6";
chr10	StringTie	exon	126469752	126479281	1000	-	.	gene_id "MSTRG.26822"; transcript_id "MSTRG.26822.19"; exon_number "7";
chr10	StringTie	exon	126503957	126505085	1000	-	.	gene_id "MSTRG.26822"; transcript_id "MSTRG.26822.19"; exon_number "8";
chr10	StringTie	exon	126513848	126513939	1000	-	.	gene_id "MSTRG.26822"; transcript_id "MSTRG.26822.19"; exon_number "9";
chr10	StringTie	exon	126523478	126523577	1000	-	.	gene_id "MSTRG.26822"; transcript_id "MSTRG.26822.19"; exon_number "10";
chr10	StringTie	transcript	126393374	126474115	1000	-	.	gene_id "MSTRG.26822"; transcript_id "MSTRG.26822.2";
chr10	StringTie	exon	126393374	126395827	1000	-	.	gene_id "MSTRG.26822"; transcript_id "MSTRG.26822.2"; exon_number "1";
chr10	StringTie	exon	126398701	126398751	1000	-	.	gene_id "MSTRG.26822"; transcript_id "MSTRG.26822.2"; exon_number "2";
chr10	StringTie	exon	126416800	126416911	1000	-	.	gene_id "MSTRG.26822"; transcript_id "MSTRG.26822.2"; exon_number "3";
chr10	StringTie	exon	126417716	126417808	1000	-	.	gene_id "MSTRG.26822"; transcript_id "MSTRG.26822.2"; exon_number "4";
chr10	StringTie	exon	126419076	126425902	1000	-	.	gene_id "MSTRG.26822"; transcript_id "MSTRG.26822.2"; exon_number "5";
chr10	StringTie	exon	126425991	126426090	1000	-	.	gene_id "MSTRG.26822"; transcript_id "MSTRG.26822.2"; exon_number "6";
chr10	StringTie	exon	126429787	126429850	1000	-	.	gene_id "MSTRG.26822"; transcript_id "MSTRG.26822.2"; exon_number "7";
chr10	StringTie	exon	126459040	126459217	1000	-	.	gene_id "MSTRG.26822"; transcript_id "MSTRG.26822.2"; exon_number "8";
chr10	StringTie	exon	126461401	126461585	1000	-	.	gene_id "MSTRG.26822"; transcript_id "MSTRG.26822.2"; exon_number "9";
chr10	StringTie	exon	126464696	126464986	1000	-	.	gene_id "MSTRG.26822"; transcript_id "MSTRG.26822.2"; exon_number "10";
chr10	StringTie	exon	126469752	126470159	1000	-	.	gene_id "MSTRG.26822"; transcript_id "MSTRG.26822.2"; exon_number "11";
chr10	StringTie	exon	126474089	126474115	1000	-	.	gene_id "MSTRG.26822"; transcript_id "MSTRG.26822.2"; exon_number "12";
chr10	StringTie	transcript	126424337	126478354	1000	-	.	gene_id "MSTRG.26822"; transcript_id "MSTRG.26822.20";
chr10	StringTie	exon	126424337	126425902	1000	-	.	gene_id "MSTRG.26822"; transcript_id "MSTRG.26822.20"; exon_number "1";
chr10	StringTie	exon	126425991	126426090	1000	-	.	gene_id "MSTRG.26822"; transcript_id "MSTRG.26822.20"; exon_number "2";
chr10	StringTie	exon	126429787	126429850	1000	-	.	gene_id "MSTRG.26822"; transcript_id "MSTRG.26822.20"; exon_number "3";
chr10	StringTie	exon	126459040	126459217	1000	-	.	gene_id "MSTRG.26822"; transcript_id "MSTRG.26822.20"; exon_number "4";
chr10	StringTie	exon	126461401	126461585	1000	-	.	gene_id "MSTRG.26822"; transcript_id "MSTRG.26822.20"; exon_number "5";
chr10	StringTie	exon	126464696	126464986	1000	-	.	gene_id "MSTRG.26822"; transcript_id "MSTRG.26822.20"; exon_number "6";
chr10	StringTie	exon	126478250	126478354	1000	-	.	gene_id "MSTRG.26822"; transcript_id "MSTRG.26822.20"; exon_number "7";
chr10	StringTie	transcript	126424623	126440663	1000	-	.	gene_id "MSTRG.26822"; transcript_id "MSTRG.26822.21";
chr10	StringTie	exon	126424623	126425902	1000	-	.	gene_id "MSTRG.26822"; transcript_id "MSTRG.26822.21"; exon_number "1";
chr10	StringTie	exon	126425991	126426090	1000	-	.	gene_id "MSTRG.26822"; transcript_id "MSTRG.26822.21"; exon_number "2";
chr10	StringTie	exon	126429787	126429850	1000	-	.	gene_id "MSTRG.26822"; transcript_id "MSTRG.26822.21"; exon_number "3";
chr10	StringTie	exon	126440628	126440663	1000	-	.	gene_id "MSTRG.26822"; transcript_id "MSTRG.26822.21"; exon_number "4";
chr10	StringTie	transcript	126424730	126431267	1000	-	.	gene_id "MSTRG.26822"; transcript_id "MSTRG.26822.22";
chr10	StringTie	exon	126424730	126425902	1000	-	.	gene_id "MSTRG.26822"; transcript_id "MSTRG.26822.22"; exon_number "1";
chr10	StringTie	exon	126425991	126426090	1000	-	.	gene_id "MSTRG.26822"; transcript_id "MSTRG.26822.22"; exon_number "2";
chr10	StringTie	exon	126429787	126429850	1000	-	.	gene_id "MSTRG.26822"; transcript_id "MSTRG.26822.22"; exon_number "3";
chr10	StringTie	exon	126431205	126431267	1000	-	.	gene_id "MSTRG.26822"; transcript_id "MSTRG.26822.22"; exon_number "4";
chr10	StringTie	transcript	126424772	126474680	1000	-	.	gene_id "MSTRG.26822"; transcript_id "MSTRG.26822.23";
chr10	StringTie	exon	126424772	126425902	1000	-	.	gene_id "MSTRG.26822"; transcript_id "MSTRG.26822.23"; exon_number "1";
chr10	StringTie	exon	126425991	126426090	1000	-	.	gene_id "MSTRG.26822"; transcript_id "MSTRG.26822.23"; exon_number "2";
chr10	StringTie	exon	126429787	126429850	1000	-	.	gene_id "MSTRG.26822"; transcript_id "MSTRG.26822.23"; exon_number "3";
chr10	StringTie	exon	126459040	126459217	1000	-	.	gene_id "MSTRG.26822"; transcript_id "MSTRG.26822.23"; exon_number "4";
chr10	StringTie	exon	126461401	126461585	1000	-	.	gene_id "MSTRG.26822"; transcript_id "MSTRG.26822.23"; exon_number "5";
chr10	StringTie	exon	126464696	126464986	1000	-	.	gene_id "MSTRG.26822"; transcript_id "MSTRG.26822.23"; exon_number "6";
chr10	StringTie	exon	126474089	126474680	1000	-	.	gene_id "MSTRG.26822"; transcript_id "MSTRG.26822.23"; exon_number "7";
chr10	StringTie	transcript	126424977	126516531	1000	-	.	gene_id "MSTRG.26822"; transcript_id "MSTRG.26822.24";
chr10	StringTie	exon	126424977	126425902	1000	-	.	gene_id "MSTRG.26822"; transcript_id "MSTRG.26822.24"; exon_number "1";
chr10	StringTie	exon	126425991	126426090	1000	-	.	gene_id "MSTRG.26822"; transcript_id "MSTRG.26822.24"; exon_number "2";
chr10	StringTie	exon	126429787	126429850	1000	-	.	gene_id "MSTRG.26822"; transcript_id "MSTRG.26822.24"; exon_number "3";
chr10	StringTie	exon	126459040	126459217	1000	-	.	gene_id "MSTRG.26822"; transcript_id "MSTRG.26822.24"; exon_number "4";
chr10	StringTie	exon	126461401	126461585	1000	-	.	gene_id "MSTRG.26822"; transcript_id "MSTRG.26822.24"; exon_number "5";
chr10	StringTie	exon	126464696	126464986	1000	-	.	gene_id "MSTRG.26822"; transcript_id "MSTRG.26822.24"; exon_number "6";
chr10	StringTie	exon	126480977	126481154	1000	-	.	gene_id "MSTRG.26822"; transcript_id "MSTRG.26822.24"; exon_number "7";
chr10	StringTie	exon	126503957	126505085	1000	-	.	gene_id "MSTRG.26822"; transcript_id "MSTRG.26822.24"; exon_number "8";
chr10	StringTie	exon	126513848	126513939	1000	-	.	gene_id "MSTRG.26822"; transcript_id "MSTRG.26822.24"; exon_number "9";
chr10	StringTie	exon	126516492	126516531	1000	-	.	gene_id "MSTRG.26822"; transcript_id "MSTRG.26822.24"; exon_number "10";
chr10	StringTie	transcript	126424997	126526971	1000	-	.	gene_id "MSTRG.26822"; transcript_id "MSTRG.26822.25";
chr10	StringTie	exon	126424997	126425902	1000	-	.	gene_id "MSTRG.26822"; transcript_id "MSTRG.26822.25"; exon_number "1";
chr10	StringTie	exon	126425991	126426090	1000	-	.	gene_id "MSTRG.26822"; transcript_id "MSTRG.26822.25"; exon_number "2";
chr10	StringTie	exon	126429787	126429850	1000	-	.	gene_id "MSTRG.26822"; transcript_id "MSTRG.26822.25"; exon_number "3";
chr10	StringTie	exon	126459040	126459217	1000	-	.	gene_id "MSTRG.26822"; transcript_id "MSTRG.26822.25"; exon_number "4";
chr10	StringTie	exon	126461401	126461585	1000	-	.	gene_id "MSTRG.26822"; transcript_id "MSTRG.26822.25"; exon_number "5";
chr10	StringTie	exon	126503957	126505085	1000	-	.	gene_id "MSTRG.26822"; transcript_id "MSTRG.26822.25"; exon_number "6";
chr10	StringTie	exon	126513848	126513939	1000	-	.	gene_id "MSTRG.26822"; transcript_id "MSTRG.26822.25"; exon_number "7";
chr10	StringTie	exon	126526705	126526971	1000	-	.	gene_id "MSTRG.26822"; transcript_id "MSTRG.26822.25"; exon_number "8";
chr10	StringTie	transcript	126424997	126523578	1000	-	.	gene_id "MSTRG.26822"; transcript_id "MSTRG.26822.26";
chr10	StringTie	exon	126424997	126425902	1000	-	.	gene_id "MSTRG.26822"; transcript_id "MSTRG.26822.26"; exon_number "1";
chr10	StringTie	exon	126425991	126426090	1000	-	.	gene_id "MSTRG.26822"; transcript_id "MSTRG.26822.26"; exon_number "2";
chr10	StringTie	exon	126429787	126429850	1000	-	.	gene_id "MSTRG.26822"; transcript_id "MSTRG.26822.26"; exon_number "3";
chr10	StringTie	exon	126459040	126459217	1000	-	.	gene_id "MSTRG.26822"; transcript_id "MSTRG.26822.26"; exon_number "4";
chr10	StringTie	exon	126461401	126461585	1000	-	.	gene_id "MSTRG.26822"; transcript_id "MSTRG.26822.26"; exon_number "5";
chr10	StringTie	exon	126503957	126505085	1000	-	.	gene_id "MSTRG.26822"; transcript_id "MSTRG.26822.26"; exon_number "6";
chr10	StringTie	exon	126513848	126513939	1000	-	.	gene_id "MSTRG.26822"; transcript_id "MSTRG.26822.26"; exon_number "7";
chr10	StringTie	exon	126516492	126516532	1000	-	.	gene_id "MSTRG.26822"; transcript_id "MSTRG.26822.26"; exon_number "8";
chr10	StringTie	exon	126523478	126523578	1000	-	.	gene_id "MSTRG.26822"; transcript_id "MSTRG.26822.26"; exon_number "9";
chr10	StringTie	transcript	126425000	126474494	1000	-	.	gene_id "MSTRG.26822"; transcript_id "MSTRG.26822.28";
chr10	StringTie	exon	126425000	126425902	1000	-	.	gene_id "MSTRG.26822"; transcript_id "MSTRG.26822.28"; exon_number "1";
chr10	StringTie	exon	126425991	126426090	1000	-	.	gene_id "MSTRG.26822"; transcript_id "MSTRG.26822.28"; exon_number "2";
chr10	StringTie	exon	126429787	126429850	1000	-	.	gene_id "MSTRG.26822"; transcript_id "MSTRG.26822.28"; exon_number "3";
chr10	StringTie	exon	126449596	126449637	1000	-	.	gene_id "MSTRG.26822"; transcript_id "MSTRG.26822.28"; exon_number "4";
chr10	StringTie	exon	126459040	126459217	1000	-	.	gene_id "MSTRG.26822"; transcript_id "MSTRG.26822.28"; exon_number "5";
chr10	StringTie	exon	126461401	126461585	1000	-	.	gene_id "MSTRG.26822"; transcript_id "MSTRG.26822.28"; exon_number "6";
chr10	StringTie	exon	126464696	126464986	1000	-	.	gene_id "MSTRG.26822"; transcript_id "MSTRG.26822.28"; exon_number "7";
chr10	StringTie	exon	126474089	126474494	1000	-	.	gene_id "MSTRG.26822"; transcript_id "MSTRG.26822.28"; exon_number "8";
chr10	StringTie	transcript	126393429	126520859	1000	-	.	gene_id "MSTRG.26822"; transcript_id "MSTRG.26822.3";
chr10	StringTie	exon	126393429	126394812	1000	-	.	gene_id "MSTRG.26822"; transcript_id "MSTRG.26822.3"; exon_number "1";
chr10	StringTie	exon	126395797	126395827	1000	-	.	gene_id "MSTRG.26822"; transcript_id "MSTRG.26822.3"; exon_number "2";
chr10	StringTie	exon	126398701	126398751	1000	-	.	gene_id "MSTRG.26822"; transcript_id "MSTRG.26822.3"; exon_number "3";
chr10	StringTie	exon	126416800	126416911	1000	-	.	gene_id "MSTRG.26822"; transcript_id "MSTRG.26822.3"; exon_number "4";
chr10	StringTie	exon	126417716	126417808	1000	-	.	gene_id "MSTRG.26822"; transcript_id "MSTRG.26822.3"; exon_number "5";
chr10	StringTie	exon	126421787	126426090	1000	-	.	gene_id "MSTRG.26822"; transcript_id "MSTRG.26822.3"; exon_number "6";
chr10	StringTie	exon	126429787	126429850	1000	-	.	gene_id "MSTRG.26822"; transcript_id "MSTRG.26822.3"; exon_number "7";
chr10	StringTie	exon	126459040	126459217	1000	-	.	gene_id "MSTRG.26822"; transcript_id "MSTRG.26822.3"; exon_number "8";
chr10	StringTie	exon	126461401	126461585	1000	-	.	gene_id "MSTRG.26822"; transcript_id "MSTRG.26822.3"; exon_number "9";
chr10	StringTie	exon	126464696	126464986	1000	-	.	gene_id "MSTRG.26822"; transcript_id "MSTRG.26822.3"; exon_number "10";
chr10	StringTie	exon	126503957	126505085	1000	-	.	gene_id "MSTRG.26822"; transcript_id "MSTRG.26822.3"; exon_number "11";
chr10	StringTie	exon	126513848	126513939	1000	-	.	gene_id "MSTRG.26822"; transcript_id "MSTRG.26822.3"; exon_number "12";
chr10	StringTie	exon	126520127	126520859	1000	-	.	gene_id "MSTRG.26822"; transcript_id "MSTRG.26822.3"; exon_number "13";
chr10	StringTie	transcript	126425013	126439486	1000	-	.	gene_id "MSTRG.26822"; transcript_id "MSTRG.26822.30";
chr10	StringTie	exon	126425013	126425902	1000	-	.	gene_id "MSTRG.26822"; transcript_id "MSTRG.26822.30"; exon_number "1";
chr10	StringTie	exon	126425991	126426090	1000	-	.	gene_id "MSTRG.26822"; transcript_id "MSTRG.26822.30"; exon_number "2";
chr10	StringTie	exon	126429787	126429850	1000	-	.	gene_id "MSTRG.26822"; transcript_id "MSTRG.26822.30"; exon_number "3";
chr10	StringTie	exon	126439467	126439486	1000	-	.	gene_id "MSTRG.26822"; transcript_id "MSTRG.26822.30"; exon_number "4";
chr10	StringTie	transcript	126425018	126427388	1000	-	.	gene_id "MSTRG.26822"; transcript_id "MSTRG.26822.31";
chr10	StringTie	exon	126425018	126426090	1000	-	.	gene_id "MSTRG.26822"; transcript_id "MSTRG.26822.31"; exon_number "1";
chr10	StringTie	exon	126427358	126427388	1000	-	.	gene_id "MSTRG.26822"; transcript_id "MSTRG.26822.31"; exon_number "2";
chr10	StringTie	transcript	126437459	126478344	1000	-	.	gene_id "MSTRG.26822"; transcript_id "MSTRG.26822.35";
chr10	StringTie	exon	126437459	126437486	1000	-	.	gene_id "MSTRG.26822"; transcript_id "MSTRG.26822.35"; exon_number "1";
chr10	StringTie	exon	126459040	126459217	1000	-	.	gene_id "MSTRG.26822"; transcript_id "MSTRG.26822.35"; exon_number "2";
chr10	StringTie	exon	126461401	126461585	1000	-	.	gene_id "MSTRG.26822"; transcript_id "MSTRG.26822.35"; exon_number "3";
chr10	StringTie	exon	126464696	126464986	1000	-	.	gene_id "MSTRG.26822"; transcript_id "MSTRG.26822.35"; exon_number "4";
chr10	StringTie	exon	126469739	126470159	1000	-	.	gene_id "MSTRG.26822"; transcript_id "MSTRG.26822.35"; exon_number "5";
chr10	StringTie	exon	126478250	126478344	1000	-	.	gene_id "MSTRG.26822"; transcript_id "MSTRG.26822.35"; exon_number "6";
chr10	StringTie	transcript	126449616	126474552	1000	-	.	gene_id "MSTRG.26822"; transcript_id "MSTRG.26822.36";
chr10	StringTie	exon	126449616	126449630	1000	-	.	gene_id "MSTRG.26822"; transcript_id "MSTRG.26822.36"; exon_number "1";
chr10	StringTie	exon	126459040	126459217	1000	-	.	gene_id "MSTRG.26822"; transcript_id "MSTRG.26822.36"; exon_number "2";
chr10	StringTie	exon	126461401	126461585	1000	-	.	gene_id "MSTRG.26822"; transcript_id "MSTRG.26822.36"; exon_number "3";
chr10	StringTie	exon	126464696	126464986	1000	-	.	gene_id "MSTRG.26822"; transcript_id "MSTRG.26822.36"; exon_number "4";
chr10	StringTie	exon	126474089	126474552	1000	-	.	gene_id "MSTRG.26822"; transcript_id "MSTRG.26822.36"; exon_number "5";
chr10	StringTie	transcript	126449853	126523572	1000	-	.	gene_id "MSTRG.26822"; transcript_id "MSTRG.26822.37";
chr10	StringTie	exon	126449853	126449989	1000	-	.	gene_id "MSTRG.26822"; transcript_id "MSTRG.26822.37"; exon_number "1";
chr10	StringTie	exon	126459040	126459217	1000	-	.	gene_id "MSTRG.26822"; transcript_id "MSTRG.26822.37"; exon_number "2";
chr10	StringTie	exon	126461401	126461585	1000	-	.	gene_id "MSTRG.26822"; transcript_id "MSTRG.26822.37"; exon_number "3";
chr10	StringTie	exon	126464696	126464986	1000	-	.	gene_id "MSTRG.26822"; transcript_id "MSTRG.26822.37"; exon_number "4";
chr10	StringTie	exon	126469752	126470120	1000	-	.	gene_id "MSTRG.26822"; transcript_id "MSTRG.26822.37"; exon_number "5";
chr10	StringTie	exon	126474089	126474332	1000	-	.	gene_id "MSTRG.26822"; transcript_id "MSTRG.26822.37"; exon_number "6";
chr10	StringTie	exon	126480977	126481154	1000	-	.	gene_id "MSTRG.26822"; transcript_id "MSTRG.26822.37"; exon_number "7";
chr10	StringTie	exon	126503957	126505085	1000	-	.	gene_id "MSTRG.26822"; transcript_id "MSTRG.26822.37"; exon_number "8";
chr10	StringTie	exon	126513848	126513939	1000	-	.	gene_id "MSTRG.26822"; transcript_id "MSTRG.26822.37"; exon_number "9";
chr10	StringTie	exon	126523478	126523572	1000	-	.	gene_id "MSTRG.26822"; transcript_id "MSTRG.26822.37"; exon_number "10";
chr10	StringTie	transcript	126449882	126459708	1000	-	.	gene_id "MSTRG.26822"; transcript_id "MSTRG.26822.38";
chr10	StringTie	exon	126449882	126449989	1000	-	.	gene_id "MSTRG.26822"; transcript_id "MSTRG.26822.38"; exon_number "1";
chr10	StringTie	exon	126459040	126459217	1000	-	.	gene_id "MSTRG.26822"; transcript_id "MSTRG.26822.38"; exon_number "2";
chr10	StringTie	exon	126459326	126459708	1000	-	.	gene_id "MSTRG.26822"; transcript_id "MSTRG.26822.38"; exon_number "3";
chr10	StringTie	transcript	126449889	126516528	1000	-	.	gene_id "MSTRG.26822"; transcript_id "MSTRG.26822.39";
chr10	StringTie	exon	126449889	126449989	1000	-	.	gene_id "MSTRG.26822"; transcript_id "MSTRG.26822.39"; exon_number "1";
chr10	StringTie	exon	126459040	126459217	1000	-	.	gene_id "MSTRG.26822"; transcript_id "MSTRG.26822.39"; exon_number "2";
chr10	StringTie	exon	126461401	126461585	1000	-	.	gene_id "MSTRG.26822"; transcript_id "MSTRG.26822.39"; exon_number "3";
chr10	StringTie	exon	126464696	126464986	1000	-	.	gene_id "MSTRG.26822"; transcript_id "MSTRG.26822.39"; exon_number "4";
chr10	StringTie	exon	126474089	126478821	1000	-	.	gene_id "MSTRG.26822"; transcript_id "MSTRG.26822.39"; exon_number "5";
chr10	StringTie	exon	126480977	126480995	1000	-	.	gene_id "MSTRG.26822"; transcript_id "MSTRG.26822.39"; exon_number "6";
chr10	StringTie	exon	126481022	126481154	1000	-	.	gene_id "MSTRG.26822"; transcript_id "MSTRG.26822.39"; exon_number "7";
chr10	StringTie	exon	126503957	126505085	1000	-	.	gene_id "MSTRG.26822"; transcript_id "MSTRG.26822.39"; exon_number "8";
chr10	StringTie	exon	126513848	126513939	1000	-	.	gene_id "MSTRG.26822"; transcript_id "MSTRG.26822.39"; exon_number "9";
chr10	StringTie	exon	126516492	126516528	1000	-	.	gene_id "MSTRG.26822"; transcript_id "MSTRG.26822.39"; exon_number "10";
chr10	StringTie	transcript	126393434	126475070	1000	-	.	gene_id "MSTRG.26822"; transcript_id "MSTRG.26822.4";
chr10	StringTie	exon	126393434	126395827	1000	-	.	gene_id "MSTRG.26822"; transcript_id "MSTRG.26822.4"; exon_number "1";
chr10	StringTie	exon	126398701	126398751	1000	-	.	gene_id "MSTRG.26822"; transcript_id "MSTRG.26822.4"; exon_number "2";
chr10	StringTie	exon	126406182	126406331	1000	-	.	gene_id "MSTRG.26822"; transcript_id "MSTRG.26822.4"; exon_number "3";
chr10	StringTie	exon	126416800	126416911	1000	-	.	gene_id "MSTRG.26822"; transcript_id "MSTRG.26822.4"; exon_number "4";
chr10	StringTie	exon	126417716	126417808	1000	-	.	gene_id "MSTRG.26822"; transcript_id "MSTRG.26822.4"; exon_number "5";
chr10	StringTie	exon	126424811	126425902	1000	-	.	gene_id "MSTRG.26822"; transcript_id "MSTRG.26822.4"; exon_number "6";
chr10	StringTie	exon	126425991	126426090	1000	-	.	gene_id "MSTRG.26822"; transcript_id "MSTRG.26822.4"; exon_number "7";
chr10	StringTie	exon	126429787	126429850	1000	-	.	gene_id "MSTRG.26822"; transcript_id "MSTRG.26822.4"; exon_number "8";
chr10	StringTie	exon	126449596	126449630	1000	-	.	gene_id "MSTRG.26822"; transcript_id "MSTRG.26822.4"; exon_number "9";
chr10	StringTie	exon	126459040	126459217	1000	-	.	gene_id "MSTRG.26822"; transcript_id "MSTRG.26822.4"; exon_number "10";
chr10	StringTie	exon	126461401	126461585	1000	-	.	gene_id "MSTRG.26822"; transcript_id "MSTRG.26822.4"; exon_number "11";
chr10	StringTie	exon	126464696	126464986	1000	-	.	gene_id "MSTRG.26822"; transcript_id "MSTRG.26822.4"; exon_number "12";
chr10	StringTie	exon	126469752	126470159	1000	-	.	gene_id "MSTRG.26822"; transcript_id "MSTRG.26822.4"; exon_number "13";
chr10	StringTie	exon	126474089	126475070	1000	-	.	gene_id "MSTRG.26822"; transcript_id "MSTRG.26822.4"; exon_number "14";
chr10	StringTie	transcript	126449965	126473562	1000	-	.	gene_id "MSTRG.26822"; transcript_id "MSTRG.26822.40";
chr10	StringTie	exon	126449965	126449989	1000	-	.	gene_id "MSTRG.26822"; transcript_id "MSTRG.26822.40"; exon_number "1";
chr10	StringTie	exon	126459040	126459217	1000	-	.	gene_id "MSTRG.26822"; transcript_id "MSTRG.26822.40"; exon_number "2";
chr10	StringTie	exon	126461401	126461585	1000	-	.	gene_id "MSTRG.26822"; transcript_id "MSTRG.26822.40"; exon_number "3";
chr10	StringTie	exon	126464696	126464986	1000	-	.	gene_id "MSTRG.26822"; transcript_id "MSTRG.26822.40"; exon_number "4";
chr10	StringTie	exon	126472517	126473562	1000	-	.	gene_id "MSTRG.26822"; transcript_id "MSTRG.26822.40"; exon_number "5";
chr10	StringTie	transcript	126456789	126474568	1000	-	.	gene_id "MSTRG.26822"; transcript_id "MSTRG.26822.41";
chr10	StringTie	exon	126456789	126456803	1000	-	.	gene_id "MSTRG.26822"; transcript_id "MSTRG.26822.41"; exon_number "1";
chr10	StringTie	exon	126459040	126459217	1000	-	.	gene_id "MSTRG.26822"; transcript_id "MSTRG.26822.41"; exon_number "2";
chr10	StringTie	exon	126461401	126461585	1000	-	.	gene_id "MSTRG.26822"; transcript_id "MSTRG.26822.41"; exon_number "3";
chr10	StringTie	exon	126464696	126464986	1000	-	.	gene_id "MSTRG.26822"; transcript_id "MSTRG.26822.41"; exon_number "4";
chr10	StringTie	exon	126469752	126470159	1000	-	.	gene_id "MSTRG.26822"; transcript_id "MSTRG.26822.41"; exon_number "5";
chr10	StringTie	exon	126472517	126472657	1000	-	.	gene_id "MSTRG.26822"; transcript_id "MSTRG.26822.41"; exon_number "6";
chr10	StringTie	exon	126474089	126474568	1000	-	.	gene_id "MSTRG.26822"; transcript_id "MSTRG.26822.41"; exon_number "7";
chr10	StringTie	transcript	126459036	126526962	1000	-	.	gene_id "MSTRG.26822"; transcript_id "MSTRG.26822.42";
chr10	StringTie	exon	126459036	126459217	1000	-	.	gene_id "MSTRG.26822"; transcript_id "MSTRG.26822.42"; exon_number "1";
chr10	StringTie	exon	126461401	126461585	1000	-	.	gene_id "MSTRG.26822"; transcript_id "MSTRG.26822.42"; exon_number "2";
chr10	StringTie	exon	126478250	126478371	1000	-	.	gene_id "MSTRG.26822"; transcript_id "MSTRG.26822.42"; exon_number "3";
chr10	StringTie	exon	126503957	126505085	1000	-	.	gene_id "MSTRG.26822"; transcript_id "MSTRG.26822.42"; exon_number "4";
chr10	StringTie	exon	126513848	126513939	1000	-	.	gene_id "MSTRG.26822"; transcript_id "MSTRG.26822.42"; exon_number "5";
chr10	StringTie	exon	126526705	126526962	1000	-	.	gene_id "MSTRG.26822"; transcript_id "MSTRG.26822.42"; exon_number "6";
chr10	StringTie	transcript	126459041	126472547	1000	-	.	gene_id "MSTRG.26822"; transcript_id "MSTRG.26822.43";
chr10	StringTie	exon	126459041	126459217	1000	-	.	gene_id "MSTRG.26822"; transcript_id "MSTRG.26822.43"; exon_number "1";
chr10	StringTie	exon	126461401	126461585	1000	-	.	gene_id "MSTRG.26822"; transcript_id "MSTRG.26822.43"; exon_number "2";
chr10	StringTie	exon	126472517	126472547	1000	-	.	gene_id "MSTRG.26822"; transcript_id "MSTRG.26822.43"; exon_number "3";
chr10	StringTie	transcript	126459046	126516691	1000	-	.	gene_id "MSTRG.26822"; transcript_id "MSTRG.26822.44";
chr10	StringTie	exon	126459046	126459217	1000	-	.	gene_id "MSTRG.26822"; transcript_id "MSTRG.26822.44"; exon_number "1";
chr10	StringTie	exon	126461401	126461585	1000	-	.	gene_id "MSTRG.26822"; transcript_id "MSTRG.26822.44"; exon_number "2";
chr10	StringTie	exon	126469752	126472657	1000	-	.	gene_id "MSTRG.26822"; transcript_id "MSTRG.26822.44"; exon_number "3";
chr10	StringTie	exon	126474089	126475545	1000	-	.	gene_id "MSTRG.26822"; transcript_id "MSTRG.26822.44"; exon_number "4";
chr10	StringTie	exon	126478250	126478371	1000	-	.	gene_id "MSTRG.26822"; transcript_id "MSTRG.26822.44"; exon_number "5";
chr10	StringTie	exon	126480977	126481154	1000	-	.	gene_id "MSTRG.26822"; transcript_id "MSTRG.26822.44"; exon_number "6";
chr10	StringTie	exon	126503957	126505085	1000	-	.	gene_id "MSTRG.26822"; transcript_id "MSTRG.26822.44"; exon_number "7";
chr10	StringTie	exon	126513848	126513939	1000	-	.	gene_id "MSTRG.26822"; transcript_id "MSTRG.26822.44"; exon_number "8";
chr10	StringTie	exon	126516492	126516691	1000	-	.	gene_id "MSTRG.26822"; transcript_id "MSTRG.26822.44"; exon_number "9";
chr10	StringTie	transcript	126468915	126472537	1000	-	.	gene_id "MSTRG.26822"; transcript_id "MSTRG.26822.45";
chr10	StringTie	exon	126468915	126470345	1000	-	.	gene_id "MSTRG.26822"; transcript_id "MSTRG.26822.45"; exon_number "1";
chr10	StringTie	exon	126472517	126472537	1000	-	.	gene_id "MSTRG.26822"; transcript_id "MSTRG.26822.45"; exon_number "2";
chr10	StringTie	transcript	126479584	126523609	1000	-	.	gene_id "MSTRG.26822"; transcript_id "MSTRG.26822.46";
chr10	StringTie	exon	126479584	126479746	1000	-	.	gene_id "MSTRG.26822"; transcript_id "MSTRG.26822.46"; exon_number "1";
chr10	StringTie	exon	126503957	126505085	1000	-	.	gene_id "MSTRG.26822"; transcript_id "MSTRG.26822.46"; exon_number "2";
chr10	StringTie	exon	126513848	126513939	1000	-	.	gene_id "MSTRG.26822"; transcript_id "MSTRG.26822.46"; exon_number "3";
chr10	StringTie	exon	126523478	126523609	1000	-	.	gene_id "MSTRG.26822"; transcript_id "MSTRG.26822.46"; exon_number "4";
chr10	StringTie	transcript	126488420	126521466	1000	-	.	gene_id "MSTRG.26822"; transcript_id "MSTRG.26822.47";
chr10	StringTie	exon	126488420	126488443	1000	-	.	gene_id "MSTRG.26822"; transcript_id "MSTRG.26822.47"; exon_number "1";
chr10	StringTie	exon	126503957	126505085	1000	-	.	gene_id "MSTRG.26822"; transcript_id "MSTRG.26822.47"; exon_number "2";
chr10	StringTie	exon	126512023	126512116	1000	-	.	gene_id "MSTRG.26822"; transcript_id "MSTRG.26822.47"; exon_number "3";
chr10	StringTie	exon	126513848	126513939	1000	-	.	gene_id "MSTRG.26822"; transcript_id "MSTRG.26822.47"; exon_number "4";
chr10	StringTie	exon	126521299	126521466	1000	-	.	gene_id "MSTRG.26822"; transcript_id "MSTRG.26822.47"; exon_number "5";
chr10	StringTie	transcript	126493671	126513933	1000	-	.	gene_id "MSTRG.26822"; transcript_id "MSTRG.26822.48";
chr10	StringTie	exon	126493671	126493689	1000	-	.	gene_id "MSTRG.26822"; transcript_id "MSTRG.26822.48"; exon_number "1";
chr10	StringTie	exon	126503957	126505085	1000	-	.	gene_id "MSTRG.26822"; transcript_id "MSTRG.26822.48"; exon_number "2";
chr10	StringTie	exon	126513848	126513933	1000	-	.	gene_id "MSTRG.26822"; transcript_id "MSTRG.26822.48"; exon_number "3";
chr10	StringTie	transcript	126496206	126671205	1000	-	.	gene_id "MSTRG.26822"; transcript_id "MSTRG.26822.49";
chr10	StringTie	exon	126496206	126503282	1000	-	.	gene_id "MSTRG.26822"; transcript_id "MSTRG.26822.49"; exon_number "1";
chr10	StringTie	exon	126503957	126505085	1000	-	.	gene_id "MSTRG.26822"; transcript_id "MSTRG.26822.49"; exon_number "2";
chr10	StringTie	exon	126513848	126513939	1000	-	.	gene_id "MSTRG.26822"; transcript_id "MSTRG.26822.49"; exon_number "3";
chr10	StringTie	exon	126646565	126646637	1000	-	.	gene_id "MSTRG.26822"; transcript_id "MSTRG.26822.49"; exon_number "4";
chr10	StringTie	exon	126670241	126671205	1000	-	.	gene_id "MSTRG.26822"; transcript_id "MSTRG.26822.49"; exon_number "5";
chr10	StringTie	transcript	126393445	126523513	1000	-	.	gene_id "MSTRG.26822"; transcript_id "MSTRG.26822.5";
chr10	StringTie	exon	126393445	126394812	1000	-	.	gene_id "MSTRG.26822"; transcript_id "MSTRG.26822.5"; exon_number "1";
chr10	StringTie	exon	126395405	126395827	1000	-	.	gene_id "MSTRG.26822"; transcript_id "MSTRG.26822.5"; exon_number "2";
chr10	StringTie	exon	126398701	126398751	1000	-	.	gene_id "MSTRG.26822"; transcript_id "MSTRG.26822.5"; exon_number "3";
chr10	StringTie	exon	126406182	126406331	1000	-	.	gene_id "MSTRG.26822"; transcript_id "MSTRG.26822.5"; exon_number "4";
chr10	StringTie	exon	126416800	126416911	1000	-	.	gene_id "MSTRG.26822"; transcript_id "MSTRG.26822.5"; exon_number "5";
chr10	StringTie	exon	126417716	126417808	1000	-	.	gene_id "MSTRG.26822"; transcript_id "MSTRG.26822.5"; exon_number "6";
chr10	StringTie	exon	126419076	126425902	1000	-	.	gene_id "MSTRG.26822"; transcript_id "MSTRG.26822.5"; exon_number "7";
chr10	StringTie	exon	126425991	126426090	1000	-	.	gene_id "MSTRG.26822"; transcript_id "MSTRG.26822.5"; exon_number "8";
chr10	StringTie	exon	126429787	126429850	1000	-	.	gene_id "MSTRG.26822"; transcript_id "MSTRG.26822.5"; exon_number "9";
chr10	StringTie	exon	126459040	126459217	1000	-	.	gene_id "MSTRG.26822"; transcript_id "MSTRG.26822.5"; exon_number "10";
chr10	StringTie	exon	126461401	126461585	1000	-	.	gene_id "MSTRG.26822"; transcript_id "MSTRG.26822.5"; exon_number "11";
chr10	StringTie	exon	126464696	126464986	1000	-	.	gene_id "MSTRG.26822"; transcript_id "MSTRG.26822.5"; exon_number "12";
chr10	StringTie	exon	126472517	126472657	1000	-	.	gene_id "MSTRG.26822"; transcript_id "MSTRG.26822.5"; exon_number "13";
chr10	StringTie	exon	126478250	126478371	1000	-	.	gene_id "MSTRG.26822"; transcript_id "MSTRG.26822.5"; exon_number "14";
chr10	StringTie	exon	126503957	126505085	1000	-	.	gene_id "MSTRG.26822"; transcript_id "MSTRG.26822.5"; exon_number "15";
chr10	StringTie	exon	126513848	126513939	1000	-	.	gene_id "MSTRG.26822"; transcript_id "MSTRG.26822.5"; exon_number "16";
chr10	StringTie	exon	126523478	126523513	1000	-	.	gene_id "MSTRG.26822"; transcript_id "MSTRG.26822.5"; exon_number "17";
chr10	StringTie	transcript	126496292	126527027	1000	-	.	gene_id "MSTRG.26822"; transcript_id "MSTRG.26822.50";
chr10	StringTie	exon	126496292	126503282	1000	-	.	gene_id "MSTRG.26822"; transcript_id "MSTRG.26822.50"; exon_number "1";
chr10	StringTie	exon	126503957	126505085	1000	-	.	gene_id "MSTRG.26822"; transcript_id "MSTRG.26822.50"; exon_number "2";
chr10	StringTie	exon	126513848	126513939	1000	-	.	gene_id "MSTRG.26822"; transcript_id "MSTRG.26822.50"; exon_number "3";
chr10	StringTie	exon	126526705	126527027	1000	-	.	gene_id "MSTRG.26822"; transcript_id "MSTRG.26822.50"; exon_number "4";
chr10	StringTie	transcript	126496292	126523578	1000	-	.	gene_id "MSTRG.26822"; transcript_id "MSTRG.26822.51";
chr10	StringTie	exon	126496292	126503282	1000	-	.	gene_id "MSTRG.26822"; transcript_id "MSTRG.26822.51"; exon_number "1";
chr10	StringTie	exon	126503957	126505085	1000	-	.	gene_id "MSTRG.26822"; transcript_id "MSTRG.26822.51"; exon_number "2";
chr10	StringTie	exon	126513848	126513939	1000	-	.	gene_id "MSTRG.26822"; transcript_id "MSTRG.26822.51"; exon_number "3";
chr10	StringTie	exon	126516492	126516532	1000	-	.	gene_id "MSTRG.26822"; transcript_id "MSTRG.26822.51"; exon_number "4";
chr10	StringTie	exon	126523478	126523578	1000	-	.	gene_id "MSTRG.26822"; transcript_id "MSTRG.26822.51"; exon_number "5";
chr10	StringTie	transcript	126500561	126526777	1000	-	.	gene_id "MSTRG.26822"; transcript_id "MSTRG.26822.52";
chr10	StringTie	exon	126500561	126501334	1000	-	.	gene_id "MSTRG.26822"; transcript_id "MSTRG.26822.52"; exon_number "1";
chr10	StringTie	exon	126503957	126505085	1000	-	.	gene_id "MSTRG.26822"; transcript_id "MSTRG.26822.52"; exon_number "2";
chr10	StringTie	exon	126513848	126513939	1000	-	.	gene_id "MSTRG.26822"; transcript_id "MSTRG.26822.52"; exon_number "3";
chr10	StringTie	exon	126526705	126526777	1000	-	.	gene_id "MSTRG.26822"; transcript_id "MSTRG.26822.52"; exon_number "4";
chr10	StringTie	transcript	126502637	126526798	1000	-	.	gene_id "MSTRG.26822"; transcript_id "MSTRG.26822.53";
chr10	StringTie	exon	126502637	126503282	1000	-	.	gene_id "MSTRG.26822"; transcript_id "MSTRG.26822.53"; exon_number "1";
chr10	StringTie	exon	126503957	126505085	1000	-	.	gene_id "MSTRG.26822"; transcript_id "MSTRG.26822.53"; exon_number "2";
chr10	StringTie	exon	126513848	126513939	1000	-	.	gene_id "MSTRG.26822"; transcript_id "MSTRG.26822.53"; exon_number "3";
chr10	StringTie	exon	126523478	126523574	1000	-	.	gene_id "MSTRG.26822"; transcript_id "MSTRG.26822.53"; exon_number "4";
chr10	StringTie	exon	126526705	126526798	1000	-	.	gene_id "MSTRG.26822"; transcript_id "MSTRG.26822.53"; exon_number "5";
chr10	StringTie	transcript	126502668	126534253	1000	-	.	gene_id "MSTRG.26822"; transcript_id "MSTRG.26822.55";
chr10	StringTie	exon	126502668	126502834	1000	-	.	gene_id "MSTRG.26822"; transcript_id "MSTRG.26822.55"; exon_number "1";
chr10	StringTie	exon	126503904	126505085	1000	-	.	gene_id "MSTRG.26822"; transcript_id "MSTRG.26822.55"; exon_number "2";
chr10	StringTie	exon	126513848	126513939	1000	-	.	gene_id "MSTRG.26822"; transcript_id "MSTRG.26822.55"; exon_number "3";
chr10	StringTie	exon	126534229	126534253	1000	-	.	gene_id "MSTRG.26822"; transcript_id "MSTRG.26822.55"; exon_number "4";
chr10	StringTie	transcript	126502715	126516511	1000	-	.	gene_id "MSTRG.26822"; transcript_id "MSTRG.26822.56";
chr10	StringTie	exon	126502715	126502834	1000	-	.	gene_id "MSTRG.26822"; transcript_id "MSTRG.26822.56"; exon_number "1";
chr10	StringTie	exon	126503957	126505085	1000	-	.	gene_id "MSTRG.26822"; transcript_id "MSTRG.26822.56"; exon_number "2";
chr10	StringTie	exon	126513848	126513939	1000	-	.	gene_id "MSTRG.26822"; transcript_id "MSTRG.26822.56"; exon_number "3";
chr10	StringTie	exon	126516492	126516511	1000	-	.	gene_id "MSTRG.26822"; transcript_id "MSTRG.26822.56"; exon_number "4";
chr10	StringTie	transcript	126625175	126671090	1000	-	.	gene_id "MSTRG.26822"; transcript_id "MSTRG.26822.59";
chr10	StringTie	exon	126625175	126625947	1000	-	.	gene_id "MSTRG.26822"; transcript_id "MSTRG.26822.59"; exon_number "1";
chr10	StringTie	exon	126646565	126646637	1000	-	.	gene_id "MSTRG.26822"; transcript_id "MSTRG.26822.59"; exon_number "2";
chr10	StringTie	exon	126670241	126671090	1000	-	.	gene_id "MSTRG.26822"; transcript_id "MSTRG.26822.59"; exon_number "3";
chr10	StringTie	transcript	126393473	126521441	1000	-	.	gene_id "MSTRG.26822"; transcript_id "MSTRG.26822.6";
chr10	StringTie	exon	126393473	126394812	1000	-	.	gene_id "MSTRG.26822"; transcript_id "MSTRG.26822.6"; exon_number "1";
chr10	StringTie	exon	126395797	126395827	1000	-	.	gene_id "MSTRG.26822"; transcript_id "MSTRG.26822.6"; exon_number "2";
chr10	StringTie	exon	126398701	126398751	1000	-	.	gene_id "MSTRG.26822"; transcript_id "MSTRG.26822.6"; exon_number "3";
chr10	StringTie	exon	126416800	126416911	1000	-	.	gene_id "MSTRG.26822"; transcript_id "MSTRG.26822.6"; exon_number "4";
chr10	StringTie	exon	126417716	126417808	1000	-	.	gene_id "MSTRG.26822"; transcript_id "MSTRG.26822.6"; exon_number "5";
chr10	StringTie	exon	126419076	126425902	1000	-	.	gene_id "MSTRG.26822"; transcript_id "MSTRG.26822.6"; exon_number "6";
chr10	StringTie	exon	126425991	126426090	1000	-	.	gene_id "MSTRG.26822"; transcript_id "MSTRG.26822.6"; exon_number "7";
chr10	StringTie	exon	126429787	126429850	1000	-	.	gene_id "MSTRG.26822"; transcript_id "MSTRG.26822.6"; exon_number "8";
chr10	StringTie	exon	126459040	126459217	1000	-	.	gene_id "MSTRG.26822"; transcript_id "MSTRG.26822.6"; exon_number "9";
chr10	StringTie	exon	126461401	126461585	1000	-	.	gene_id "MSTRG.26822"; transcript_id "MSTRG.26822.6"; exon_number "10";
chr10	StringTie	exon	126464696	126464986	1000	-	.	gene_id "MSTRG.26822"; transcript_id "MSTRG.26822.6"; exon_number "11";
chr10	StringTie	exon	126503957	126505085	1000	-	.	gene_id "MSTRG.26822"; transcript_id "MSTRG.26822.6"; exon_number "12";
chr10	StringTie	exon	126513848	126513939	1000	-	.	gene_id "MSTRG.26822"; transcript_id "MSTRG.26822.6"; exon_number "13";
chr10	StringTie	exon	126521299	126521441	1000	-	.	gene_id "MSTRG.26822"; transcript_id "MSTRG.26822.6"; exon_number "14";
chr10	StringTie	transcript	126626395	126671065	1000	-	.	gene_id "MSTRG.26822"; transcript_id "MSTRG.26822.60";
chr10	StringTie	exon	126626395	126627541	1000	-	.	gene_id "MSTRG.26822"; transcript_id "MSTRG.26822.60"; exon_number "1";
chr10	StringTie	exon	126646565	126646637	1000	-	.	gene_id "MSTRG.26822"; transcript_id "MSTRG.26822.60"; exon_number "2";
chr10	StringTie	exon	126670241	126671065	1000	-	.	gene_id "MSTRG.26822"; transcript_id "MSTRG.26822.60"; exon_number "3";
chr10	StringTie	transcript	126627104	126671205	1000	-	.	gene_id "MSTRG.26822"; transcript_id "MSTRG.26822.61";
chr10	StringTie	exon	126627104	126627541	1000	-	.	gene_id "MSTRG.26822"; transcript_id "MSTRG.26822.61"; exon_number "1";
chr10	StringTie	exon	126646565	126646637	1000	-	.	gene_id "MSTRG.26822"; transcript_id "MSTRG.26822.61"; exon_number "2";
chr10	StringTie	exon	126656143	126663099	1000	-	.	gene_id "MSTRG.26822"; transcript_id "MSTRG.26822.61"; exon_number "3";
chr10	StringTie	exon	126670241	126671205	1000	-	.	gene_id "MSTRG.26822"; transcript_id "MSTRG.26822.61"; exon_number "4";
chr10	StringTie	transcript	126633829	126671057	1000	-	.	gene_id "MSTRG.26822"; transcript_id "MSTRG.26822.62";
chr10	StringTie	exon	126633829	126633856	1000	-	.	gene_id "MSTRG.26822"; transcript_id "MSTRG.26822.62"; exon_number "1";
chr10	StringTie	exon	126646565	126646637	1000	-	.	gene_id "MSTRG.26822"; transcript_id "MSTRG.26822.62"; exon_number "2";
chr10	StringTie	exon	126670241	126671057	1000	-	.	gene_id "MSTRG.26822"; transcript_id "MSTRG.26822.62"; exon_number "3";
chr10	StringTie	transcript	126640639	126671098	1000	-	.	gene_id "MSTRG.26822"; transcript_id "MSTRG.26822.63";
chr10	StringTie	exon	126640639	126640777	1000	-	.	gene_id "MSTRG.26822"; transcript_id "MSTRG.26822.63"; exon_number "1";
chr10	StringTie	exon	126646565	126646637	1000	-	.	gene_id "MSTRG.26822"; transcript_id "MSTRG.26822.63"; exon_number "2";
chr10	StringTie	exon	126670241	126671098	1000	-	.	gene_id "MSTRG.26822"; transcript_id "MSTRG.26822.63"; exon_number "3";
chr10	StringTie	transcript	126640937	126671016	1000	-	.	gene_id "MSTRG.26822"; transcript_id "MSTRG.26822.64";
chr10	StringTie	exon	126640937	126640959	1000	-	.	gene_id "MSTRG.26822"; transcript_id "MSTRG.26822.64"; exon_number "1";
chr10	StringTie	exon	126646565	126646637	1000	-	.	gene_id "MSTRG.26822"; transcript_id "MSTRG.26822.64"; exon_number "2";
chr10	StringTie	exon	126670241	126671016	1000	-	.	gene_id "MSTRG.26822"; transcript_id "MSTRG.26822.64"; exon_number "3";
chr10	StringTie	transcript	126645200	126671090	1000	-	.	gene_id "MSTRG.26822"; transcript_id "MSTRG.26822.65";
chr10	StringTie	exon	126645200	126645586	1000	-	.	gene_id "MSTRG.26822"; transcript_id "MSTRG.26822.65"; exon_number "1";
chr10	StringTie	exon	126646565	126646637	1000	-	.	gene_id "MSTRG.26822"; transcript_id "MSTRG.26822.65"; exon_number "2";
chr10	StringTie	exon	126670241	126671090	1000	-	.	gene_id "MSTRG.26822"; transcript_id "MSTRG.26822.65"; exon_number "3";
chr10	StringTie	transcript	126646564	126671052	1000	-	.	gene_id "MSTRG.26822"; transcript_id "MSTRG.26822.66";
chr10	StringTie	exon	126646564	126646637	1000	-	.	gene_id "MSTRG.26822"; transcript_id "MSTRG.26822.66"; exon_number "1";
chr10	StringTie	exon	126656143	126656230	1000	-	.	gene_id "MSTRG.26822"; transcript_id "MSTRG.26822.66"; exon_number "2";
chr10	StringTie	exon	126670241	126671052	1000	-	.	gene_id "MSTRG.26822"; transcript_id "MSTRG.26822.66"; exon_number "3";
chr10	StringTie	transcript	126646564	126671065	1000	-	.	gene_id "MSTRG.26822"; transcript_id "MSTRG.26822.67";
chr10	StringTie	exon	126646564	126646637	1000	-	.	gene_id "MSTRG.26822"; transcript_id "MSTRG.26822.67"; exon_number "1";
chr10	StringTie	exon	126656143	126656230	1000	-	.	gene_id "MSTRG.26822"; transcript_id "MSTRG.26822.67"; exon_number "2";
chr10	StringTie	exon	126657262	126663099	1000	-	.	gene_id "MSTRG.26822"; transcript_id "MSTRG.26822.67"; exon_number "3";
chr10	StringTie	exon	126670241	126671065	1000	-	.	gene_id "MSTRG.26822"; transcript_id "MSTRG.26822.67"; exon_number "4";
chr10	StringTie	transcript	126646565	126671093	1000	-	.	gene_id "MSTRG.26822"; transcript_id "MSTRG.26822.68";
chr10	StringTie	exon	126646565	126646637	1000	-	.	gene_id "MSTRG.26822"; transcript_id "MSTRG.26822.68"; exon_number "1";
chr10	StringTie	exon	126662996	126663099	1000	-	.	gene_id "MSTRG.26822"; transcript_id "MSTRG.26822.68"; exon_number "2";
chr10	StringTie	exon	126670241	126671093	1000	-	.	gene_id "MSTRG.26822"; transcript_id "MSTRG.26822.68"; exon_number "3";
chr10	StringTie	transcript	126393494	126406351	1000	-	.	gene_id "MSTRG.26822"; transcript_id "MSTRG.26822.7";
chr10	StringTie	exon	126393494	126395827	1000	-	.	gene_id "MSTRG.26822"; transcript_id "MSTRG.26822.7"; exon_number "1";
chr10	StringTie	exon	126398701	126398751	1000	-	.	gene_id "MSTRG.26822"; transcript_id "MSTRG.26822.7"; exon_number "2";
chr10	StringTie	exon	126406194	126406351	1000	-	.	gene_id "MSTRG.26822"; transcript_id "MSTRG.26822.7"; exon_number "3";
chr10	StringTie	transcript	126412072	126421940	1000	-	.	gene_id "MSTRG.26822"; transcript_id "MSTRG.26822.8";
chr10	StringTie	exon	126412072	126414738	1000	-	.	gene_id "MSTRG.26822"; transcript_id "MSTRG.26822.8"; exon_number "1";
chr10	StringTie	exon	126416800	126416911	1000	-	.	gene_id "MSTRG.26822"; transcript_id "MSTRG.26822.8"; exon_number "2";
chr10	StringTie	exon	126417716	126417808	1000	-	.	gene_id "MSTRG.26822"; transcript_id "MSTRG.26822.8"; exon_number "3";
chr10	StringTie	exon	126421777	126421940	1000	-	.	gene_id "MSTRG.26822"; transcript_id "MSTRG.26822.8"; exon_number "4";
chr10	StringTie	transcript	126412072	126474106	1000	-	.	gene_id "MSTRG.26822"; transcript_id "MSTRG.26822.9";
chr10	StringTie	exon	126412072	126414738	1000	-	.	gene_id "MSTRG.26822"; transcript_id "MSTRG.26822.9"; exon_number "1";
chr10	StringTie	exon	126416800	126416911	1000	-	.	gene_id "MSTRG.26822"; transcript_id "MSTRG.26822.9"; exon_number "2";
chr10	StringTie	exon	126417716	126417808	1000	-	.	gene_id "MSTRG.26822"; transcript_id "MSTRG.26822.9"; exon_number "3";
chr10	StringTie	exon	126419076	126425902	1000	-	.	gene_id "MSTRG.26822"; transcript_id "MSTRG.26822.9"; exon_number "4";
chr10	StringTie	exon	126425991	126426090	1000	-	.	gene_id "MSTRG.26822"; transcript_id "MSTRG.26822.9"; exon_number "5";
chr10	StringTie	exon	126429787	126429850	1000	-	.	gene_id "MSTRG.26822"; transcript_id "MSTRG.26822.9"; exon_number "6";
chr10	StringTie	exon	126459040	126459217	1000	-	.	gene_id "MSTRG.26822"; transcript_id "MSTRG.26822.9"; exon_number "7";
chr10	StringTie	exon	126461401	126461585	1000	-	.	gene_id "MSTRG.26822"; transcript_id "MSTRG.26822.9"; exon_number "8";
chr10	StringTie	exon	126464696	126464986	1000	-	.	gene_id "MSTRG.26822"; transcript_id "MSTRG.26822.9"; exon_number "9";
chr10	StringTie	exon	126469739	126470159	1000	-	.	gene_id "MSTRG.26822"; transcript_id "MSTRG.26822.9"; exon_number "10";
chr10	StringTie	exon	126474089	126474106	1000	-	.	gene_id "MSTRG.26822"; transcript_id "MSTRG.26822.9"; exon_number "11";
chr10	StringTie	transcript	126422354	126434106	1000	+	.	gene_id "MSTRG.26823"; transcript_id "MSTRG.26823.1";
chr10	StringTie	exon	126422354	126424073	1000	+	.	gene_id "MSTRG.26823"; transcript_id "MSTRG.26823.1"; exon_number "1";
chr10	StringTie	exon	126424356	126424478	1000	+	.	gene_id "MSTRG.26823"; transcript_id "MSTRG.26823.1"; exon_number "2";
chr10	StringTie	exon	126424814	126424900	1000	+	.	gene_id "MSTRG.26823"; transcript_id "MSTRG.26823.1"; exon_number "3";
chr10	StringTie	exon	126433576	126434106	1000	+	.	gene_id "MSTRG.26823"; transcript_id "MSTRG.26823.1"; exon_number "4";
chr10	StringTie	transcript	126423924	126434022	1000	+	.	gene_id "MSTRG.26823"; transcript_id "MSTRG.26823.2";
chr10	StringTie	exon	126423924	126423954	1000	+	.	gene_id "MSTRG.26823"; transcript_id "MSTRG.26823.2"; exon_number "1";
chr10	StringTie	exon	126424356	126424478	1000	+	.	gene_id "MSTRG.26823"; transcript_id "MSTRG.26823.2"; exon_number "2";
chr10	StringTie	exon	126424814	126424900	1000	+	.	gene_id "MSTRG.26823"; transcript_id "MSTRG.26823.2"; exon_number "3";
chr10	StringTie	exon	126433576	126434022	1000	+	.	gene_id "MSTRG.26823"; transcript_id "MSTRG.26823.2"; exon_number "4";
chr10	StringTie	transcript	126424328	126427945	1000	+	.	gene_id "MSTRG.26823"; transcript_id "MSTRG.26823.3";
chr10	StringTie	exon	126424328	126424478	1000	+	.	gene_id "MSTRG.26823"; transcript_id "MSTRG.26823.3"; exon_number "1";
chr10	StringTie	exon	126424814	126424900	1000	+	.	gene_id "MSTRG.26823"; transcript_id "MSTRG.26823.3"; exon_number "2";
chr10	StringTie	exon	126427637	126427945	1000	+	.	gene_id "MSTRG.26823"; transcript_id "MSTRG.26823.3"; exon_number "3";
chr10	StringTie	transcript	126424328	126433990	1000	+	.	gene_id "MSTRG.26823"; transcript_id "MSTRG.26823.4";
chr10	StringTie	exon	126424328	126424500	1000	+	.	gene_id "MSTRG.26823"; transcript_id "MSTRG.26823.4"; exon_number "1";
chr10	StringTie	exon	126424814	126424900	1000	+	.	gene_id "MSTRG.26823"; transcript_id "MSTRG.26823.4"; exon_number "2";
chr10	StringTie	exon	126433576	126433990	1000	+	.	gene_id "MSTRG.26823"; transcript_id "MSTRG.26823.4"; exon_number "3";
chr10	StringTie	transcript	126424355	126433988	1000	+	.	gene_id "MSTRG.26823"; transcript_id "MSTRG.26823.5";
chr10	StringTie	exon	126424355	126424478	1000	+	.	gene_id "MSTRG.26823"; transcript_id "MSTRG.26823.5"; exon_number "1";
chr10	StringTie	exon	126424799	126424900	1000	+	.	gene_id "MSTRG.26823"; transcript_id "MSTRG.26823.5"; exon_number "2";
chr10	StringTie	exon	126433576	126433988	1000	+	.	gene_id "MSTRG.26823"; transcript_id "MSTRG.26823.5"; exon_number "3";
chr10	StringTie	transcript	126581149	126582500	1000	+	.	gene_id "MSTRG.26824"; transcript_id "MSTRG.26824.1";
chr10	StringTie	exon	126581149	126581519	1000	+	.	gene_id "MSTRG.26824"; transcript_id "MSTRG.26824.1"; exon_number "1";
chr10	StringTie	exon	126582416	126582500	1000	+	.	gene_id "MSTRG.26824"; transcript_id "MSTRG.26824.1"; exon_number "2";
chr10	StringTie	transcript	126672427	126672902	1000	.	.	gene_id "MSTRG.26825"; transcript_id "MSTRG.26825.1";
chr10	StringTie	exon	126672427	126672902	1000	.	.	gene_id "MSTRG.26825"; transcript_id "MSTRG.26825.1"; exon_number "1";
chr10	StringTie	transcript	126690160	126704766	1000	-	.	gene_id "MSTRG.26826"; transcript_id "MSTRG.26826.1";
chr10	StringTie	exon	126690160	126690412	1000	-	.	gene_id "MSTRG.26826"; transcript_id "MSTRG.26826.1"; exon_number "1";
chr10	StringTie	exon	126704700	126704766	1000	-	.	gene_id "MSTRG.26826"; transcript_id "MSTRG.26826.1"; exon_number "2";
chr10	StringTie	transcript	126704103	126704951	1000	-	.	gene_id "MSTRG.26826"; transcript_id "MSTRG.26826.2";
chr10	StringTie	exon	126704103	126704522	1000	-	.	gene_id "MSTRG.26826"; transcript_id "MSTRG.26826.2"; exon_number "1";
chr10	StringTie	exon	126704700	126704951	1000	-	.	gene_id "MSTRG.26826"; transcript_id "MSTRG.26826.2"; exon_number "2";
chr10	StringTie	transcript	126707557	126707871	1000	.	.	gene_id "MSTRG.26827"; transcript_id "MSTRG.26827.1";
chr10	StringTie	exon	126707557	126707871	1000	.	.	gene_id "MSTRG.26827"; transcript_id "MSTRG.26827.1"; exon_number "1";
chr10	StringTie	transcript	126727743	126728090	1000	.	.	gene_id "MSTRG.26828"; transcript_id "MSTRG.26828.1";
chr10	StringTie	exon	126727743	126728090	1000	.	.	gene_id "MSTRG.26828"; transcript_id "MSTRG.26828.1"; exon_number "1";
chr10	StringTie	transcript	126755000	126758721	1000	+	.	gene_id "MSTRG.26829"; transcript_id "MSTRG.26829.1";
chr10	StringTie	exon	126755000	126756136	1000	+	.	gene_id "MSTRG.26829"; transcript_id "MSTRG.26829.1"; exon_number "1";
chr10	StringTie	exon	126758083	126758721	1000	+	.	gene_id "MSTRG.26829"; transcript_id "MSTRG.26829.1"; exon_number "2";
chr10	StringTie	transcript	126755772	126758721	1000	+	.	gene_id "MSTRG.26829"; transcript_id "MSTRG.26829.2";
chr10	StringTie	exon	126755772	126756136	1000	+	.	gene_id "MSTRG.26829"; transcript_id "MSTRG.26829.2"; exon_number "1";
chr10	StringTie	exon	126756467	126756577	1000	+	.	gene_id "MSTRG.26829"; transcript_id "MSTRG.26829.2"; exon_number "2";
chr10	StringTie	exon	126758083	126758721	1000	+	.	gene_id "MSTRG.26829"; transcript_id "MSTRG.26829.2"; exon_number "3";
chr10	StringTie	transcript	126755772	126787638	1000	+	.	gene_id "MSTRG.26829"; transcript_id "MSTRG.26829.3";
chr10	StringTie	exon	126755772	126756136	1000	+	.	gene_id "MSTRG.26829"; transcript_id "MSTRG.26829.3"; exon_number "1";
chr10	StringTie	exon	126760544	126760627	1000	+	.	gene_id "MSTRG.26829"; transcript_id "MSTRG.26829.3"; exon_number "2";
chr10	StringTie	exon	126778674	126779495	1000	+	.	gene_id "MSTRG.26829"; transcript_id "MSTRG.26829.3"; exon_number "3";
chr10	StringTie	exon	126784490	126784662	1000	+	.	gene_id "MSTRG.26829"; transcript_id "MSTRG.26829.3"; exon_number "4";
chr10	StringTie	exon	126785248	126787638	1000	+	.	gene_id "MSTRG.26829"; transcript_id "MSTRG.26829.3"; exon_number "5";
chr10	StringTie	transcript	126755938	126758589	1000	+	.	gene_id "MSTRG.26829"; transcript_id "MSTRG.26829.4";
chr10	StringTie	exon	126755938	126756136	1000	+	.	gene_id "MSTRG.26829"; transcript_id "MSTRG.26829.4"; exon_number "1";
chr10	StringTie	exon	126756485	126756577	1000	+	.	gene_id "MSTRG.26829"; transcript_id "MSTRG.26829.4"; exon_number "2";
chr10	StringTie	exon	126758083	126758589	1000	+	.	gene_id "MSTRG.26829"; transcript_id "MSTRG.26829.4"; exon_number "3";
chr1	StringTie	transcript	33707543	33709387	1000	+	.	gene_id "MSTRG.2683"; transcript_id "MSTRG.2683.1";
chr1	StringTie	exon	33707543	33707642	1000	+	.	gene_id "MSTRG.2683"; transcript_id "MSTRG.2683.1"; exon_number "1";
chr1	StringTie	exon	33708955	33709026	1000	+	.	gene_id "MSTRG.2683"; transcript_id "MSTRG.2683.1"; exon_number "2";
chr1	StringTie	exon	33709195	33709387	1000	+	.	gene_id "MSTRG.2683"; transcript_id "MSTRG.2683.1"; exon_number "3";
chr1	StringTie	transcript	33707543	33709349	1000	+	.	gene_id "MSTRG.2683"; transcript_id "MSTRG.2683.2";
chr1	StringTie	exon	33707543	33707642	1000	+	.	gene_id "MSTRG.2683"; transcript_id "MSTRG.2683.2"; exon_number "1";
chr1	StringTie	exon	33709195	33709349	1000	+	.	gene_id "MSTRG.2683"; transcript_id "MSTRG.2683.2"; exon_number "2";
chr10	StringTie	transcript	126779702	126779774	1000	-	.	gene_id "MSTRG.26830"; transcript_id "ENST00000362451"; gene_name "SNORD60"; ref_gene_id "ENSG00000199321";
chr10	StringTie	exon	126779702	126779774	1000	-	.	gene_id "MSTRG.26830"; transcript_id "ENST00000362451"; exon_number "1"; gene_name "SNORD60"; ref_gene_id "ENSG00000199321";
chr10	StringTie	transcript	126789110	126789518	1000	.	.	gene_id "MSTRG.26831"; transcript_id "MSTRG.26831.1";
chr10	StringTie	exon	126789110	126789518	1000	.	.	gene_id "MSTRG.26831"; transcript_id "MSTRG.26831.1"; exon_number "1";
chr10	StringTie	transcript	126795070	126795438	1000	.	.	gene_id "MSTRG.26832"; transcript_id "MSTRG.26832.1";
chr10	StringTie	exon	126795070	126795438	1000	.	.	gene_id "MSTRG.26832"; transcript_id "MSTRG.26832.1"; exon_number "1";
chr10	StringTie	transcript	126801699	126801954	1000	.	.	gene_id "MSTRG.26833"; transcript_id "MSTRG.26833.1";
chr10	StringTie	exon	126801699	126801954	1000	.	.	gene_id "MSTRG.26833"; transcript_id "MSTRG.26833.1"; exon_number "1";
chr10	StringTie	transcript	126809076	126809340	1000	.	.	gene_id "MSTRG.26834"; transcript_id "MSTRG.26834.1";
chr10	StringTie	exon	126809076	126809340	1000	.	.	gene_id "MSTRG.26834"; transcript_id "MSTRG.26834.1"; exon_number "1";
chr10	StringTie	transcript	126796069	126798459	1000	.	.	gene_id "MSTRG.26835"; transcript_id "MSTRG.26835.1";
chr10	StringTie	exon	126796069	126798459	1000	.	.	gene_id "MSTRG.26835"; transcript_id "MSTRG.26835.1"; exon_number "1";
chr10	StringTie	transcript	126830024	126830538	1000	.	.	gene_id "MSTRG.26836"; transcript_id "MSTRG.26836.1";
chr10	StringTie	exon	126830024	126830538	1000	.	.	gene_id "MSTRG.26836"; transcript_id "MSTRG.26836.1"; exon_number "1";
chr10	StringTie	transcript	126836131	126837341	1000	.	.	gene_id "MSTRG.26837"; transcript_id "MSTRG.26837.1";
chr10	StringTie	exon	126836131	126837341	1000	.	.	gene_id "MSTRG.26837"; transcript_id "MSTRG.26837.1"; exon_number "1";
chr10	StringTie	transcript	126843632	126845870	1000	.	.	gene_id "MSTRG.26838"; transcript_id "MSTRG.26838.1";
chr10	StringTie	exon	126843632	126845870	1000	.	.	gene_id "MSTRG.26838"; transcript_id "MSTRG.26838.1"; exon_number "1";
chr10	StringTie	transcript	126849344	126849724	1000	.	.	gene_id "MSTRG.26839"; transcript_id "MSTRG.26839.1";
chr10	StringTie	exon	126849344	126849724	1000	.	.	gene_id "MSTRG.26839"; transcript_id "MSTRG.26839.1"; exon_number "1";
chr1	StringTie	transcript	33711927	33714517	1000	+	.	gene_id "MSTRG.2684"; transcript_id "MSTRG.2684.1";
chr1	StringTie	exon	33711927	33712068	1000	+	.	gene_id "MSTRG.2684"; transcript_id "MSTRG.2684.1"; exon_number "1";
chr1	StringTie	exon	33714407	33714517	1000	+	.	gene_id "MSTRG.2684"; transcript_id "MSTRG.2684.1"; exon_number "2";
chr10	StringTie	transcript	126850070	126850565	1000	.	.	gene_id "MSTRG.26840"; transcript_id "MSTRG.26840.1";
chr10	StringTie	exon	126850070	126850565	1000	.	.	gene_id "MSTRG.26840"; transcript_id "MSTRG.26840.1"; exon_number "1";
chr10	StringTie	transcript	126865306	126866229	1000	.	.	gene_id "MSTRG.26841"; transcript_id "MSTRG.26841.1";
chr10	StringTie	exon	126865306	126866229	1000	.	.	gene_id "MSTRG.26841"; transcript_id "MSTRG.26841.1"; exon_number "1";
chr10	StringTie	transcript	126869713	126870066	1000	.	.	gene_id "MSTRG.26842"; transcript_id "MSTRG.26842.1";
chr10	StringTie	exon	126869713	126870066	1000	.	.	gene_id "MSTRG.26842"; transcript_id "MSTRG.26842.1"; exon_number "1";
chr10	StringTie	transcript	126810275	126824585	1000	+	.	gene_id "MSTRG.26843"; transcript_id "MSTRG.26843.1";
chr10	StringTie	exon	126810275	126810469	1000	+	.	gene_id "MSTRG.26843"; transcript_id "MSTRG.26843.1"; exon_number "1";
chr10	StringTie	exon	126824406	126824585	1000	+	.	gene_id "MSTRG.26843"; transcript_id "MSTRG.26843.1"; exon_number "2";
chr10	StringTie	transcript	126813761	126814407	1000	.	.	gene_id "MSTRG.26844"; transcript_id "MSTRG.26844.1";
chr10	StringTie	exon	126813761	126814407	1000	.	.	gene_id "MSTRG.26844"; transcript_id "MSTRG.26844.1"; exon_number "1";
chr10	StringTie	transcript	126819378	126819832	1000	.	.	gene_id "MSTRG.26845"; transcript_id "MSTRG.26845.1";
chr10	StringTie	exon	126819378	126819832	1000	.	.	gene_id "MSTRG.26845"; transcript_id "MSTRG.26845.1"; exon_number "1";
chr10	StringTie	transcript	126872519	126874473	1000	.	.	gene_id "MSTRG.26846"; transcript_id "MSTRG.26846.1";
chr10	StringTie	exon	126872519	126874473	1000	.	.	gene_id "MSTRG.26846"; transcript_id "MSTRG.26846.1"; exon_number "1";
chr10	StringTie	transcript	126876104	126876626	1000	.	.	gene_id "MSTRG.26847"; transcript_id "MSTRG.26847.1";
chr10	StringTie	exon	126876104	126876626	1000	.	.	gene_id "MSTRG.26847"; transcript_id "MSTRG.26847.1"; exon_number "1";
chr10	StringTie	transcript	126884783	126892367	1000	+	.	gene_id "MSTRG.26848"; transcript_id "MSTRG.26848.1";
chr10	StringTie	exon	126884783	126892367	1000	+	.	gene_id "MSTRG.26848"; transcript_id "MSTRG.26848.1"; exon_number "1";
chr10	StringTie	transcript	126893720	126905679	1000	-	.	gene_id "MSTRG.26849"; transcript_id "MSTRG.26849.1";
chr10	StringTie	exon	126893720	126896912	1000	-	.	gene_id "MSTRG.26849"; transcript_id "MSTRG.26849.1"; exon_number "1";
chr10	StringTie	exon	126898781	126905679	1000	-	.	gene_id "MSTRG.26849"; transcript_id "MSTRG.26849.1"; exon_number "2";
chr10	StringTie	transcript	126899607	126905272	1000	-	.	gene_id "MSTRG.26849"; transcript_id "MSTRG.26849.10";
chr10	StringTie	exon	126899607	126904442	1000	-	.	gene_id "MSTRG.26849"; transcript_id "MSTRG.26849.10"; exon_number "1";
chr10	StringTie	exon	126904840	126905272	1000	-	.	gene_id "MSTRG.26849"; transcript_id "MSTRG.26849.10"; exon_number "2";
chr10	StringTie	transcript	126899610	126904482	1000	-	.	gene_id "MSTRG.26849"; transcript_id "MSTRG.26849.11";
chr10	StringTie	exon	126899610	126900629	1000	-	.	gene_id "MSTRG.26849"; transcript_id "MSTRG.26849.11"; exon_number "1";
chr10	StringTie	exon	126903214	126904482	1000	-	.	gene_id "MSTRG.26849"; transcript_id "MSTRG.26849.11"; exon_number "2";
chr10	StringTie	transcript	126899637	126904963	1000	-	.	gene_id "MSTRG.26849"; transcript_id "MSTRG.26849.12";
chr10	StringTie	exon	126899637	126904442	1000	-	.	gene_id "MSTRG.26849"; transcript_id "MSTRG.26849.12"; exon_number "1";
chr10	StringTie	exon	126904560	126904727	1000	-	.	gene_id "MSTRG.26849"; transcript_id "MSTRG.26849.12"; exon_number "2";
chr10	StringTie	exon	126904840	126904963	1000	-	.	gene_id "MSTRG.26849"; transcript_id "MSTRG.26849.12"; exon_number "3";
chr10	StringTie	transcript	126899679	126904441	1000	-	.	gene_id "MSTRG.26849"; transcript_id "MSTRG.26849.13";
chr10	StringTie	exon	126899679	126900629	1000	-	.	gene_id "MSTRG.26849"; transcript_id "MSTRG.26849.13"; exon_number "1";
chr10	StringTie	exon	126903987	126904441	1000	-	.	gene_id "MSTRG.26849"; transcript_id "MSTRG.26849.13"; exon_number "2";
chr10	StringTie	transcript	126893788	126905305	1000	-	.	gene_id "MSTRG.26849"; transcript_id "MSTRG.26849.2";
chr10	StringTie	exon	126893788	126896912	1000	-	.	gene_id "MSTRG.26849"; transcript_id "MSTRG.26849.2"; exon_number "1";
chr10	StringTie	exon	126897729	126904442	1000	-	.	gene_id "MSTRG.26849"; transcript_id "MSTRG.26849.2"; exon_number "2";
chr10	StringTie	exon	126904560	126905305	1000	-	.	gene_id "MSTRG.26849"; transcript_id "MSTRG.26849.2"; exon_number "3";
chr10	StringTie	transcript	126893816	126905310	1000	-	.	gene_id "MSTRG.26849"; transcript_id "MSTRG.26849.3";
chr10	StringTie	exon	126893816	126896912	1000	-	.	gene_id "MSTRG.26849"; transcript_id "MSTRG.26849.3"; exon_number "1";
chr10	StringTie	exon	126898781	126899526	1000	-	.	gene_id "MSTRG.26849"; transcript_id "MSTRG.26849.3"; exon_number "2";
chr10	StringTie	exon	126904262	126904442	1000	-	.	gene_id "MSTRG.26849"; transcript_id "MSTRG.26849.3"; exon_number "3";
chr10	StringTie	exon	126905154	126905310	1000	-	.	gene_id "MSTRG.26849"; transcript_id "MSTRG.26849.3"; exon_number "4";
chr10	StringTie	transcript	126893872	126905380	1000	-	.	gene_id "MSTRG.26849"; transcript_id "MSTRG.26849.4";
chr10	StringTie	exon	126893872	126896912	1000	-	.	gene_id "MSTRG.26849"; transcript_id "MSTRG.26849.4"; exon_number "1";
chr10	StringTie	exon	126898781	126904442	1000	-	.	gene_id "MSTRG.26849"; transcript_id "MSTRG.26849.4"; exon_number "2";
chr10	StringTie	exon	126904560	126905380	1000	-	.	gene_id "MSTRG.26849"; transcript_id "MSTRG.26849.4"; exon_number "3";
chr10	StringTie	transcript	126894069	126904556	1000	-	.	gene_id "MSTRG.26849"; transcript_id "MSTRG.26849.5";
chr10	StringTie	exon	126894069	126896912	1000	-	.	gene_id "MSTRG.26849"; transcript_id "MSTRG.26849.5"; exon_number "1";
chr10	StringTie	exon	126898781	126900629	1000	-	.	gene_id "MSTRG.26849"; transcript_id "MSTRG.26849.5"; exon_number "2";
chr10	StringTie	exon	126904262	126904556	1000	-	.	gene_id "MSTRG.26849"; transcript_id "MSTRG.26849.5"; exon_number "3";
chr10	StringTie	transcript	126899560	126905273	1000	-	.	gene_id "MSTRG.26849"; transcript_id "MSTRG.26849.6";
chr10	StringTie	exon	126899560	126900629	1000	-	.	gene_id "MSTRG.26849"; transcript_id "MSTRG.26849.6"; exon_number "1";
chr10	StringTie	exon	126904279	126904442	1000	-	.	gene_id "MSTRG.26849"; transcript_id "MSTRG.26849.6"; exon_number "2";
chr10	StringTie	exon	126904560	126905273	1000	-	.	gene_id "MSTRG.26849"; transcript_id "MSTRG.26849.6"; exon_number "3";
chr10	StringTie	transcript	126899592	126905211	1000	-	.	gene_id "MSTRG.26849"; transcript_id "MSTRG.26849.7";
chr10	StringTie	exon	126899592	126904442	1000	-	.	gene_id "MSTRG.26849"; transcript_id "MSTRG.26849.7"; exon_number "1";
chr10	StringTie	exon	126904881	126905211	1000	-	.	gene_id "MSTRG.26849"; transcript_id "MSTRG.26849.7"; exon_number "2";
chr10	StringTie	transcript	126899597	126905316	1000	-	.	gene_id "MSTRG.26849"; transcript_id "MSTRG.26849.8";
chr10	StringTie	exon	126899597	126900629	1000	-	.	gene_id "MSTRG.26849"; transcript_id "MSTRG.26849.8"; exon_number "1";
chr10	StringTie	exon	126904279	126905316	1000	-	.	gene_id "MSTRG.26849"; transcript_id "MSTRG.26849.8"; exon_number "2";
chr10	StringTie	transcript	126899597	126905293	1000	-	.	gene_id "MSTRG.26849"; transcript_id "MSTRG.26849.9";
chr10	StringTie	exon	126899597	126900629	1000	-	.	gene_id "MSTRG.26849"; transcript_id "MSTRG.26849.9"; exon_number "1";
chr10	StringTie	exon	126904279	126904442	1000	-	.	gene_id "MSTRG.26849"; transcript_id "MSTRG.26849.9"; exon_number "2";
chr10	StringTie	exon	126905154	126905293	1000	-	.	gene_id "MSTRG.26849"; transcript_id "MSTRG.26849.9"; exon_number "3";
chr1	StringTie	transcript	33788669	33819957	1000	+	.	gene_id "MSTRG.2685"; transcript_id "MSTRG.2685.1";
chr1	StringTie	exon	33788669	33788736	1000	+	.	gene_id "MSTRG.2685"; transcript_id "MSTRG.2685.1"; exon_number "1";
chr1	StringTie	exon	33789648	33789792	1000	+	.	gene_id "MSTRG.2685"; transcript_id "MSTRG.2685.1"; exon_number "2";
chr1	StringTie	exon	33799689	33799831	1000	+	.	gene_id "MSTRG.2685"; transcript_id "MSTRG.2685.1"; exon_number "3";
chr1	StringTie	exon	33804570	33804705	1000	+	.	gene_id "MSTRG.2685"; transcript_id "MSTRG.2685.1"; exon_number "4";
chr1	StringTie	exon	33805738	33805854	1000	+	.	gene_id "MSTRG.2685"; transcript_id "MSTRG.2685.1"; exon_number "5";
chr1	StringTie	exon	33819772	33819957	1000	+	.	gene_id "MSTRG.2685"; transcript_id "MSTRG.2685.1"; exon_number "6";
chr1	StringTie	transcript	33793176	33819957	1000	+	.	gene_id "MSTRG.2685"; transcript_id "MSTRG.2685.2";
chr1	StringTie	exon	33793176	33794182	1000	+	.	gene_id "MSTRG.2685"; transcript_id "MSTRG.2685.2"; exon_number "1";
chr1	StringTie	exon	33799689	33799831	1000	+	.	gene_id "MSTRG.2685"; transcript_id "MSTRG.2685.2"; exon_number "2";
chr1	StringTie	exon	33804570	33804705	1000	+	.	gene_id "MSTRG.2685"; transcript_id "MSTRG.2685.2"; exon_number "3";
chr1	StringTie	exon	33805738	33805854	1000	+	.	gene_id "MSTRG.2685"; transcript_id "MSTRG.2685.2"; exon_number "4";
chr1	StringTie	exon	33819772	33819957	1000	+	.	gene_id "MSTRG.2685"; transcript_id "MSTRG.2685.2"; exon_number "5";
chr1	StringTie	transcript	33798182	33806622	1000	+	.	gene_id "MSTRG.2685"; transcript_id "MSTRG.2685.3";
chr1	StringTie	exon	33798182	33798427	1000	+	.	gene_id "MSTRG.2685"; transcript_id "MSTRG.2685.3"; exon_number "1";
chr1	StringTie	exon	33799689	33799831	1000	+	.	gene_id "MSTRG.2685"; transcript_id "MSTRG.2685.3"; exon_number "2";
chr1	StringTie	exon	33804570	33804705	1000	+	.	gene_id "MSTRG.2685"; transcript_id "MSTRG.2685.3"; exon_number "3";
chr1	StringTie	exon	33805738	33806622	1000	+	.	gene_id "MSTRG.2685"; transcript_id "MSTRG.2685.3"; exon_number "4";
chr1	StringTie	transcript	33798299	33805984	1000	+	.	gene_id "MSTRG.2685"; transcript_id "MSTRG.2685.4";
chr1	StringTie	exon	33798299	33798482	1000	+	.	gene_id "MSTRG.2685"; transcript_id "MSTRG.2685.4"; exon_number "1";
chr1	StringTie	exon	33799689	33799831	1000	+	.	gene_id "MSTRG.2685"; transcript_id "MSTRG.2685.4"; exon_number "2";
chr1	StringTie	exon	33804570	33804705	1000	+	.	gene_id "MSTRG.2685"; transcript_id "MSTRG.2685.4"; exon_number "3";
chr1	StringTie	exon	33805738	33805984	1000	+	.	gene_id "MSTRG.2685"; transcript_id "MSTRG.2685.4"; exon_number "4";
chr10	StringTie	transcript	126905409	127452517	1000	+	.	gene_id "MSTRG.26850"; transcript_id "ENST00000280333"; gene_name "DOCK1"; ref_gene_id "ENSG00000150760";
chr10	StringTie	exon	126905409	126905563	1000	+	.	gene_id "MSTRG.26850"; transcript_id "ENST00000280333"; exon_number "1"; gene_name "DOCK1"; ref_gene_id "ENSG00000150760";
chr10	StringTie	exon	126970702	126970785	1000	+	.	gene_id "MSTRG.26850"; transcript_id "ENST00000280333"; exon_number "2"; gene_name "DOCK1"; ref_gene_id "ENSG00000150760";
chr10	StringTie	exon	126977948	126977988	1000	+	.	gene_id "MSTRG.26850"; transcript_id "ENST00000280333"; exon_number "3"; gene_name "DOCK1"; ref_gene_id "ENSG00000150760";
chr10	StringTie	exon	126981918	126981973	1000	+	.	gene_id "MSTRG.26850"; transcript_id "ENST00000280333"; exon_number "4"; gene_name "DOCK1"; ref_gene_id "ENSG00000150760";
chr10	StringTie	exon	126987521	126987617	1000	+	.	gene_id "MSTRG.26850"; transcript_id "ENST00000280333"; exon_number "5"; gene_name "DOCK1"; ref_gene_id "ENSG00000150760";
chr10	StringTie	exon	126990455	126990603	1000	+	.	gene_id "MSTRG.26850"; transcript_id "ENST00000280333"; exon_number "6"; gene_name "DOCK1"; ref_gene_id "ENSG00000150760";
chr10	StringTie	exon	126996748	126996883	1000	+	.	gene_id "MSTRG.26850"; transcript_id "ENST00000280333"; exon_number "7"; gene_name "DOCK1"; ref_gene_id "ENSG00000150760";
chr10	StringTie	exon	126998092	126998249	1000	+	.	gene_id "MSTRG.26850"; transcript_id "ENST00000280333"; exon_number "8"; gene_name "DOCK1"; ref_gene_id "ENSG00000150760";
chr10	StringTie	exon	126999354	126999435	1000	+	.	gene_id "MSTRG.26850"; transcript_id "ENST00000280333"; exon_number "9"; gene_name "DOCK1"; ref_gene_id "ENSG00000150760";
chr10	StringTie	exon	127000172	127000307	1000	+	.	gene_id "MSTRG.26850"; transcript_id "ENST00000280333"; exon_number "10"; gene_name "DOCK1"; ref_gene_id "ENSG00000150760";
chr10	StringTie	exon	127008732	127008804	1000	+	.	gene_id "MSTRG.26850"; transcript_id "ENST00000280333"; exon_number "11"; gene_name "DOCK1"; ref_gene_id "ENSG00000150760";
chr10	StringTie	exon	127012295	127012374	1000	+	.	gene_id "MSTRG.26850"; transcript_id "ENST00000280333"; exon_number "12"; gene_name "DOCK1"; ref_gene_id "ENSG00000150760";
chr10	StringTie	exon	127018710	127018835	1000	+	.	gene_id "MSTRG.26850"; transcript_id "ENST00000280333"; exon_number "13"; gene_name "DOCK1"; ref_gene_id "ENSG00000150760";
chr10	StringTie	exon	127023200	127023324	1000	+	.	gene_id "MSTRG.26850"; transcript_id "ENST00000280333"; exon_number "14"; gene_name "DOCK1"; ref_gene_id "ENSG00000150760";
chr10	StringTie	exon	127024685	127024783	1000	+	.	gene_id "MSTRG.26850"; transcript_id "ENST00000280333"; exon_number "15"; gene_name "DOCK1"; ref_gene_id "ENSG00000150760";
chr10	StringTie	exon	127026352	127026424	1000	+	.	gene_id "MSTRG.26850"; transcript_id "ENST00000280333"; exon_number "16"; gene_name "DOCK1"; ref_gene_id "ENSG00000150760";
chr10	StringTie	exon	127031650	127031753	1000	+	.	gene_id "MSTRG.26850"; transcript_id "ENST00000280333"; exon_number "17"; gene_name "DOCK1"; ref_gene_id "ENSG00000150760";
chr10	StringTie	exon	127032137	127032320	1000	+	.	gene_id "MSTRG.26850"; transcript_id "ENST00000280333"; exon_number "18"; gene_name "DOCK1"; ref_gene_id "ENSG00000150760";
chr10	StringTie	exon	127037719	127037816	1000	+	.	gene_id "MSTRG.26850"; transcript_id "ENST00000280333"; exon_number "19"; gene_name "DOCK1"; ref_gene_id "ENSG00000150760";
chr10	StringTie	exon	127042625	127042714	1000	+	.	gene_id "MSTRG.26850"; transcript_id "ENST00000280333"; exon_number "20"; gene_name "DOCK1"; ref_gene_id "ENSG00000150760";
chr10	StringTie	exon	127043064	127043164	1000	+	.	gene_id "MSTRG.26850"; transcript_id "ENST00000280333"; exon_number "21"; gene_name "DOCK1"; ref_gene_id "ENSG00000150760";
chr10	StringTie	exon	127052681	127052815	1000	+	.	gene_id "MSTRG.26850"; transcript_id "ENST00000280333"; exon_number "22"; gene_name "DOCK1"; ref_gene_id "ENSG00000150760";
chr10	StringTie	exon	127061668	127061776	1000	+	.	gene_id "MSTRG.26850"; transcript_id "ENST00000280333"; exon_number "23"; gene_name "DOCK1"; ref_gene_id "ENSG00000150760";
chr10	StringTie	exon	127106231	127106301	1000	+	.	gene_id "MSTRG.26850"; transcript_id "ENST00000280333"; exon_number "24"; gene_name "DOCK1"; ref_gene_id "ENSG00000150760";
chr10	StringTie	exon	127110248	127110354	1000	+	.	gene_id "MSTRG.26850"; transcript_id "ENST00000280333"; exon_number "25"; gene_name "DOCK1"; ref_gene_id "ENSG00000150760";
chr10	StringTie	exon	127125474	127125601	1000	+	.	gene_id "MSTRG.26850"; transcript_id "ENST00000280333"; exon_number "26"; gene_name "DOCK1"; ref_gene_id "ENSG00000150760";
chr10	StringTie	exon	127127669	127127764	1000	+	.	gene_id "MSTRG.26850"; transcript_id "ENST00000280333"; exon_number "27"; gene_name "DOCK1"; ref_gene_id "ENSG00000150760";
chr10	StringTie	exon	127248008	127248109	1000	+	.	gene_id "MSTRG.26850"; transcript_id "ENST00000280333"; exon_number "28"; gene_name "DOCK1"; ref_gene_id "ENSG00000150760";
chr10	StringTie	exon	127257335	127257429	1000	+	.	gene_id "MSTRG.26850"; transcript_id "ENST00000280333"; exon_number "29"; gene_name "DOCK1"; ref_gene_id "ENSG00000150760";
chr10	StringTie	exon	127339006	127339084	1000	+	.	gene_id "MSTRG.26850"; transcript_id "ENST00000280333"; exon_number "30"; gene_name "DOCK1"; ref_gene_id "ENSG00000150760";
chr10	StringTie	exon	127343646	127343746	1000	+	.	gene_id "MSTRG.26850"; transcript_id "ENST00000280333"; exon_number "31"; gene_name "DOCK1"; ref_gene_id "ENSG00000150760";
chr10	StringTie	exon	127354669	127354727	1000	+	.	gene_id "MSTRG.26850"; transcript_id "ENST00000280333"; exon_number "32"; gene_name "DOCK1"; ref_gene_id "ENSG00000150760";
chr10	StringTie	exon	127362064	127362212	1000	+	.	gene_id "MSTRG.26850"; transcript_id "ENST00000280333"; exon_number "33"; gene_name "DOCK1"; ref_gene_id "ENSG00000150760";
chr10	StringTie	exon	127373781	127373866	1000	+	.	gene_id "MSTRG.26850"; transcript_id "ENST00000280333"; exon_number "34"; gene_name "DOCK1"; ref_gene_id "ENSG00000150760";
chr10	StringTie	exon	127374058	127374214	1000	+	.	gene_id "MSTRG.26850"; transcript_id "ENST00000280333"; exon_number "35"; gene_name "DOCK1"; ref_gene_id "ENSG00000150760";
chr10	StringTie	exon	127380082	127380122	1000	+	.	gene_id "MSTRG.26850"; transcript_id "ENST00000280333"; exon_number "36"; gene_name "DOCK1"; ref_gene_id "ENSG00000150760";
chr10	StringTie	exon	127381278	127381368	1000	+	.	gene_id "MSTRG.26850"; transcript_id "ENST00000280333"; exon_number "37"; gene_name "DOCK1"; ref_gene_id "ENSG00000150760";
chr10	StringTie	exon	127384790	127384909	1000	+	.	gene_id "MSTRG.26850"; transcript_id "ENST00000280333"; exon_number "38"; gene_name "DOCK1"; ref_gene_id "ENSG00000150760";
chr10	StringTie	exon	127403055	127403144	1000	+	.	gene_id "MSTRG.26850"; transcript_id "ENST00000280333"; exon_number "39"; gene_name "DOCK1"; ref_gene_id "ENSG00000150760";
chr10	StringTie	exon	127404325	127404429	1000	+	.	gene_id "MSTRG.26850"; transcript_id "ENST00000280333"; exon_number "40"; gene_name "DOCK1"; ref_gene_id "ENSG00000150760";
chr10	StringTie	exon	127409037	127409178	1000	+	.	gene_id "MSTRG.26850"; transcript_id "ENST00000280333"; exon_number "41"; gene_name "DOCK1"; ref_gene_id "ENSG00000150760";
chr10	StringTie	exon	127409313	127409391	1000	+	.	gene_id "MSTRG.26850"; transcript_id "ENST00000280333"; exon_number "42"; gene_name "DOCK1"; ref_gene_id "ENSG00000150760";
chr10	StringTie	exon	127410840	127410924	1000	+	.	gene_id "MSTRG.26850"; transcript_id "ENST00000280333"; exon_number "43"; gene_name "DOCK1"; ref_gene_id "ENSG00000150760";
chr10	StringTie	exon	127415152	127415238	1000	+	.	gene_id "MSTRG.26850"; transcript_id "ENST00000280333"; exon_number "44"; gene_name "DOCK1"; ref_gene_id "ENSG00000150760";
chr10	StringTie	exon	127418365	127418541	1000	+	.	gene_id "MSTRG.26850"; transcript_id "ENST00000280333"; exon_number "45"; gene_name "DOCK1"; ref_gene_id "ENSG00000150760";
chr10	StringTie	exon	127419666	127419749	1000	+	.	gene_id "MSTRG.26850"; transcript_id "ENST00000280333"; exon_number "46"; gene_name "DOCK1"; ref_gene_id "ENSG00000150760";
chr10	StringTie	exon	127425874	127426011	1000	+	.	gene_id "MSTRG.26850"; transcript_id "ENST00000280333"; exon_number "47"; gene_name "DOCK1"; ref_gene_id "ENSG00000150760";
chr10	StringTie	exon	127433283	127433428	1000	+	.	gene_id "MSTRG.26850"; transcript_id "ENST00000280333"; exon_number "48"; gene_name "DOCK1"; ref_gene_id "ENSG00000150760";
chr10	StringTie	exon	127439027	127439225	1000	+	.	gene_id "MSTRG.26850"; transcript_id "ENST00000280333"; exon_number "49"; gene_name "DOCK1"; ref_gene_id "ENSG00000150760";
chr10	StringTie	exon	127444126	127444279	1000	+	.	gene_id "MSTRG.26850"; transcript_id "ENST00000280333"; exon_number "50"; gene_name "DOCK1"; ref_gene_id "ENSG00000150760";
chr10	StringTie	exon	127447394	127447545	1000	+	.	gene_id "MSTRG.26850"; transcript_id "ENST00000280333"; exon_number "51"; gene_name "DOCK1"; ref_gene_id "ENSG00000150760";
chr10	StringTie	exon	127451332	127452517	1000	+	.	gene_id "MSTRG.26850"; transcript_id "ENST00000280333"; exon_number "52"; gene_name "DOCK1"; ref_gene_id "ENSG00000150760";
chr10	StringTie	transcript	127248068	127272196	1000	+	.	gene_id "MSTRG.26850"; transcript_id "ENST00000464466"; gene_name "DOCK1"; ref_gene_id "ENSG00000150760";
chr10	StringTie	exon	127248068	127248109	1000	+	.	gene_id "MSTRG.26850"; transcript_id "ENST00000464466"; exon_number "1"; gene_name "DOCK1"; ref_gene_id "ENSG00000150760";
chr10	StringTie	exon	127257335	127257429	1000	+	.	gene_id "MSTRG.26850"; transcript_id "ENST00000464466"; exon_number "2"; gene_name "DOCK1"; ref_gene_id "ENSG00000150760";
chr10	StringTie	exon	127272011	127272196	1000	+	.	gene_id "MSTRG.26850"; transcript_id "ENST00000464466"; exon_number "3"; gene_name "DOCK1"; ref_gene_id "ENSG00000150760";
chr10	StringTie	transcript	127110245	127128096	1000	+	.	gene_id "MSTRG.26850"; transcript_id "ENST00000473861"; gene_name "DOCK1"; ref_gene_id "ENSG00000150760";
chr10	StringTie	exon	127110245	127110354	1000	+	.	gene_id "MSTRG.26850"; transcript_id "ENST00000473861"; exon_number "1"; gene_name "DOCK1"; ref_gene_id "ENSG00000150760";
chr10	StringTie	exon	127125474	127125601	1000	+	.	gene_id "MSTRG.26850"; transcript_id "ENST00000473861"; exon_number "2"; gene_name "DOCK1"; ref_gene_id "ENSG00000150760";
chr10	StringTie	exon	127127669	127128096	1000	+	.	gene_id "MSTRG.26850"; transcript_id "ENST00000473861"; exon_number "3"; gene_name "DOCK1"; ref_gene_id "ENSG00000150760";
chr10	StringTie	transcript	127248008	127344600	1000	+	.	gene_id "MSTRG.26850"; transcript_id "ENST00000484400"; gene_name "DOCK1"; ref_gene_id "ENSG00000150760";
chr10	StringTie	exon	127248008	127248109	1000	+	.	gene_id "MSTRG.26850"; transcript_id "ENST00000484400"; exon_number "1"; gene_name "DOCK1"; ref_gene_id "ENSG00000150760";
chr10	StringTie	exon	127257335	127257429	1000	+	.	gene_id "MSTRG.26850"; transcript_id "ENST00000484400"; exon_number "2"; gene_name "DOCK1"; ref_gene_id "ENSG00000150760";
chr10	StringTie	exon	127339006	127339084	1000	+	.	gene_id "MSTRG.26850"; transcript_id "ENST00000484400"; exon_number "3"; gene_name "DOCK1"; ref_gene_id "ENSG00000150760";
chr10	StringTie	exon	127343646	127343746	1000	+	.	gene_id "MSTRG.26850"; transcript_id "ENST00000484400"; exon_number "4"; gene_name "DOCK1"; ref_gene_id "ENSG00000150760";
chr10	StringTie	exon	127344199	127344600	1000	+	.	gene_id "MSTRG.26850"; transcript_id "ENST00000484400"; exon_number "5"; gene_name "DOCK1"; ref_gene_id "ENSG00000150760";
chr10	StringTie	transcript	127248025	127257788	1000	+	.	gene_id "MSTRG.26850"; transcript_id "ENST00000495574"; gene_name "DOCK1"; ref_gene_id "ENSG00000150760";
chr10	StringTie	exon	127248025	127248109	1000	+	.	gene_id "MSTRG.26850"; transcript_id "ENST00000495574"; exon_number "1"; gene_name "DOCK1"; ref_gene_id "ENSG00000150760";
chr10	StringTie	exon	127257335	127257788	1000	+	.	gene_id "MSTRG.26850"; transcript_id "ENST00000495574"; exon_number "2"; gene_name "DOCK1"; ref_gene_id "ENSG00000150760";
chr10	StringTie	transcript	126905456	127451465	1000	+	.	gene_id "MSTRG.26850"; transcript_id "ENST00000623213"; gene_name "DOCK1"; ref_gene_id "ENSG00000150760";
chr10	StringTie	exon	126905456	126905563	1000	+	.	gene_id "MSTRG.26850"; transcript_id "ENST00000623213"; exon_number "1"; gene_name "DOCK1"; ref_gene_id "ENSG00000150760";
chr10	StringTie	exon	126970702	126970785	1000	+	.	gene_id "MSTRG.26850"; transcript_id "ENST00000623213"; exon_number "2"; gene_name "DOCK1"; ref_gene_id "ENSG00000150760";
chr10	StringTie	exon	126977948	126977988	1000	+	.	gene_id "MSTRG.26850"; transcript_id "ENST00000623213"; exon_number "3"; gene_name "DOCK1"; ref_gene_id "ENSG00000150760";
chr10	StringTie	exon	126981918	126981973	1000	+	.	gene_id "MSTRG.26850"; transcript_id "ENST00000623213"; exon_number "4"; gene_name "DOCK1"; ref_gene_id "ENSG00000150760";
chr10	StringTie	exon	126987521	126987617	1000	+	.	gene_id "MSTRG.26850"; transcript_id "ENST00000623213"; exon_number "5"; gene_name "DOCK1"; ref_gene_id "ENSG00000150760";
chr10	StringTie	exon	126990455	126990603	1000	+	.	gene_id "MSTRG.26850"; transcript_id "ENST00000623213"; exon_number "6"; gene_name "DOCK1"; ref_gene_id "ENSG00000150760";
chr10	StringTie	exon	126996748	126996883	1000	+	.	gene_id "MSTRG.26850"; transcript_id "ENST00000623213"; exon_number "7"; gene_name "DOCK1"; ref_gene_id "ENSG00000150760";
chr10	StringTie	exon	126998092	126998249	1000	+	.	gene_id "MSTRG.26850"; transcript_id "ENST00000623213"; exon_number "8"; gene_name "DOCK1"; ref_gene_id "ENSG00000150760";
chr10	StringTie	exon	126999354	126999435	1000	+	.	gene_id "MSTRG.26850"; transcript_id "ENST00000623213"; exon_number "9"; gene_name "DOCK1"; ref_gene_id "ENSG00000150760";
chr10	StringTie	exon	127000172	127000307	1000	+	.	gene_id "MSTRG.26850"; transcript_id "ENST00000623213"; exon_number "10"; gene_name "DOCK1"; ref_gene_id "ENSG00000150760";
chr10	StringTie	exon	127008732	127008804	1000	+	.	gene_id "MSTRG.26850"; transcript_id "ENST00000623213"; exon_number "11"; gene_name "DOCK1"; ref_gene_id "ENSG00000150760";
chr10	StringTie	exon	127012232	127012374	1000	+	.	gene_id "MSTRG.26850"; transcript_id "ENST00000623213"; exon_number "12"; gene_name "DOCK1"; ref_gene_id "ENSG00000150760";
chr10	StringTie	exon	127018710	127018835	1000	+	.	gene_id "MSTRG.26850"; transcript_id "ENST00000623213"; exon_number "13"; gene_name "DOCK1"; ref_gene_id "ENSG00000150760";
chr10	StringTie	exon	127023200	127023324	1000	+	.	gene_id "MSTRG.26850"; transcript_id "ENST00000623213"; exon_number "14"; gene_name "DOCK1"; ref_gene_id "ENSG00000150760";
chr10	StringTie	exon	127024685	127024783	1000	+	.	gene_id "MSTRG.26850"; transcript_id "ENST00000623213"; exon_number "15"; gene_name "DOCK1"; ref_gene_id "ENSG00000150760";
chr10	StringTie	exon	127026352	127026424	1000	+	.	gene_id "MSTRG.26850"; transcript_id "ENST00000623213"; exon_number "16"; gene_name "DOCK1"; ref_gene_id "ENSG00000150760";
chr10	StringTie	exon	127031650	127031753	1000	+	.	gene_id "MSTRG.26850"; transcript_id "ENST00000623213"; exon_number "17"; gene_name "DOCK1"; ref_gene_id "ENSG00000150760";
chr10	StringTie	exon	127032137	127032320	1000	+	.	gene_id "MSTRG.26850"; transcript_id "ENST00000623213"; exon_number "18"; gene_name "DOCK1"; ref_gene_id "ENSG00000150760";
chr10	StringTie	exon	127037719	127037816	1000	+	.	gene_id "MSTRG.26850"; transcript_id "ENST00000623213"; exon_number "19"; gene_name "DOCK1"; ref_gene_id "ENSG00000150760";
chr10	StringTie	exon	127042625	127042714	1000	+	.	gene_id "MSTRG.26850"; transcript_id "ENST00000623213"; exon_number "20"; gene_name "DOCK1"; ref_gene_id "ENSG00000150760";
chr10	StringTie	exon	127043064	127043164	1000	+	.	gene_id "MSTRG.26850"; transcript_id "ENST00000623213"; exon_number "21"; gene_name "DOCK1"; ref_gene_id "ENSG00000150760";
chr10	StringTie	exon	127052681	127052815	1000	+	.	gene_id "MSTRG.26850"; transcript_id "ENST00000623213"; exon_number "22"; gene_name "DOCK1"; ref_gene_id "ENSG00000150760";
chr10	StringTie	exon	127061668	127061776	1000	+	.	gene_id "MSTRG.26850"; transcript_id "ENST00000623213"; exon_number "23"; gene_name "DOCK1"; ref_gene_id "ENSG00000150760";
chr10	StringTie	exon	127106231	127106301	1000	+	.	gene_id "MSTRG.26850"; transcript_id "ENST00000623213"; exon_number "24"; gene_name "DOCK1"; ref_gene_id "ENSG00000150760";
chr10	StringTie	exon	127110248	127110354	1000	+	.	gene_id "MSTRG.26850"; transcript_id "ENST00000623213"; exon_number "25"; gene_name "DOCK1"; ref_gene_id "ENSG00000150760";
chr10	StringTie	exon	127125474	127125601	1000	+	.	gene_id "MSTRG.26850"; transcript_id "ENST00000623213"; exon_number "26"; gene_name "DOCK1"; ref_gene_id "ENSG00000150760";
chr10	StringTie	exon	127127669	127127764	1000	+	.	gene_id "MSTRG.26850"; transcript_id "ENST00000623213"; exon_number "27"; gene_name "DOCK1"; ref_gene_id "ENSG00000150760";
chr10	StringTie	exon	127248008	127248109	1000	+	.	gene_id "MSTRG.26850"; transcript_id "ENST00000623213"; exon_number "28"; gene_name "DOCK1"; ref_gene_id "ENSG00000150760";
chr10	StringTie	exon	127257335	127257429	1000	+	.	gene_id "MSTRG.26850"; transcript_id "ENST00000623213"; exon_number "29"; gene_name "DOCK1"; ref_gene_id "ENSG00000150760";
chr10	StringTie	exon	127339006	127339084	1000	+	.	gene_id "MSTRG.26850"; transcript_id "ENST00000623213"; exon_number "30"; gene_name "DOCK1"; ref_gene_id "ENSG00000150760";
chr10	StringTie	exon	127343646	127343746	1000	+	.	gene_id "MSTRG.26850"; transcript_id "ENST00000623213"; exon_number "31"; gene_name "DOCK1"; ref_gene_id "ENSG00000150760";
chr10	StringTie	exon	127354669	127354727	1000	+	.	gene_id "MSTRG.26850"; transcript_id "ENST00000623213"; exon_number "32"; gene_name "DOCK1"; ref_gene_id "ENSG00000150760";
chr10	StringTie	exon	127362064	127362212	1000	+	.	gene_id "MSTRG.26850"; transcript_id "ENST00000623213"; exon_number "33"; gene_name "DOCK1"; ref_gene_id "ENSG00000150760";
chr10	StringTie	exon	127373781	127373866	1000	+	.	gene_id "MSTRG.26850"; transcript_id "ENST00000623213"; exon_number "34"; gene_name "DOCK1"; ref_gene_id "ENSG00000150760";
chr10	StringTie	exon	127374058	127374214	1000	+	.	gene_id "MSTRG.26850"; transcript_id "ENST00000623213"; exon_number "35"; gene_name "DOCK1"; ref_gene_id "ENSG00000150760";
chr10	StringTie	exon	127380082	127380122	1000	+	.	gene_id "MSTRG.26850"; transcript_id "ENST00000623213"; exon_number "36"; gene_name "DOCK1"; ref_gene_id "ENSG00000150760";
chr10	StringTie	exon	127381278	127381368	1000	+	.	gene_id "MSTRG.26850"; transcript_id "ENST00000623213"; exon_number "37"; gene_name "DOCK1"; ref_gene_id "ENSG00000150760";
chr10	StringTie	exon	127384790	127384909	1000	+	.	gene_id "MSTRG.26850"; transcript_id "ENST00000623213"; exon_number "38"; gene_name "DOCK1"; ref_gene_id "ENSG00000150760";
chr10	StringTie	exon	127403055	127403144	1000	+	.	gene_id "MSTRG.26850"; transcript_id "ENST00000623213"; exon_number "39"; gene_name "DOCK1"; ref_gene_id "ENSG00000150760";
chr10	StringTie	exon	127404325	127404429	1000	+	.	gene_id "MSTRG.26850"; transcript_id "ENST00000623213"; exon_number "40"; gene_name "DOCK1"; ref_gene_id "ENSG00000150760";
chr10	StringTie	exon	127409037	127409178	1000	+	.	gene_id "MSTRG.26850"; transcript_id "ENST00000623213"; exon_number "41"; gene_name "DOCK1"; ref_gene_id "ENSG00000150760";
chr10	StringTie	exon	127409313	127409391	1000	+	.	gene_id "MSTRG.26850"; transcript_id "ENST00000623213"; exon_number "42"; gene_name "DOCK1"; ref_gene_id "ENSG00000150760";
chr10	StringTie	exon	127410840	127410924	1000	+	.	gene_id "MSTRG.26850"; transcript_id "ENST00000623213"; exon_number "43"; gene_name "DOCK1"; ref_gene_id "ENSG00000150760";
chr10	StringTie	exon	127415152	127415238	1000	+	.	gene_id "MSTRG.26850"; transcript_id "ENST00000623213"; exon_number "44"; gene_name "DOCK1"; ref_gene_id "ENSG00000150760";
chr10	StringTie	exon	127418365	127418541	1000	+	.	gene_id "MSTRG.26850"; transcript_id "ENST00000623213"; exon_number "45"; gene_name "DOCK1"; ref_gene_id "ENSG00000150760";
chr10	StringTie	exon	127419666	127419749	1000	+	.	gene_id "MSTRG.26850"; transcript_id "ENST00000623213"; exon_number "46"; gene_name "DOCK1"; ref_gene_id "ENSG00000150760";
chr10	StringTie	exon	127425874	127426011	1000	+	.	gene_id "MSTRG.26850"; transcript_id "ENST00000623213"; exon_number "47"; gene_name "DOCK1"; ref_gene_id "ENSG00000150760";
chr10	StringTie	exon	127433283	127433428	1000	+	.	gene_id "MSTRG.26850"; transcript_id "ENST00000623213"; exon_number "48"; gene_name "DOCK1"; ref_gene_id "ENSG00000150760";
chr10	StringTie	exon	127439027	127439225	1000	+	.	gene_id "MSTRG.26850"; transcript_id "ENST00000623213"; exon_number "49"; gene_name "DOCK1"; ref_gene_id "ENSG00000150760";
chr10	StringTie	exon	127444126	127444279	1000	+	.	gene_id "MSTRG.26850"; transcript_id "ENST00000623213"; exon_number "50"; gene_name "DOCK1"; ref_gene_id "ENSG00000150760";
chr10	StringTie	exon	127447394	127447545	1000	+	.	gene_id "MSTRG.26850"; transcript_id "ENST00000623213"; exon_number "51"; gene_name "DOCK1"; ref_gene_id "ENSG00000150760";
chr10	StringTie	exon	127451332	127451465	1000	+	.	gene_id "MSTRG.26850"; transcript_id "ENST00000623213"; exon_number "52"; gene_name "DOCK1"; ref_gene_id "ENSG00000150760";
chr10	StringTie	transcript	126899434	127067783	1000	+	.	gene_id "MSTRG.26850"; transcript_id "MSTRG.26850.1";
chr10	StringTie	exon	126899434	126905563	1000	+	.	gene_id "MSTRG.26850"; transcript_id "MSTRG.26850.1"; exon_number "1";
chr10	StringTie	exon	126919835	126954666	1000	+	.	gene_id "MSTRG.26850"; transcript_id "MSTRG.26850.1"; exon_number "2";
chr10	StringTie	exon	126970702	126970785	1000	+	.	gene_id "MSTRG.26850"; transcript_id "MSTRG.26850.1"; exon_number "3";
chr10	StringTie	exon	126977948	126977988	1000	+	.	gene_id "MSTRG.26850"; transcript_id "MSTRG.26850.1"; exon_number "4";
chr10	StringTie	exon	126981918	126981973	1000	+	.	gene_id "MSTRG.26850"; transcript_id "MSTRG.26850.1"; exon_number "5";
chr10	StringTie	exon	126987521	126987617	1000	+	.	gene_id "MSTRG.26850"; transcript_id "MSTRG.26850.1"; exon_number "6";
chr10	StringTie	exon	126990455	126990603	1000	+	.	gene_id "MSTRG.26850"; transcript_id "MSTRG.26850.1"; exon_number "7";
chr10	StringTie	exon	126996748	126996883	1000	+	.	gene_id "MSTRG.26850"; transcript_id "MSTRG.26850.1"; exon_number "8";
chr10	StringTie	exon	126998092	126998249	1000	+	.	gene_id "MSTRG.26850"; transcript_id "MSTRG.26850.1"; exon_number "9";
chr10	StringTie	exon	126999354	126999435	1000	+	.	gene_id "MSTRG.26850"; transcript_id "MSTRG.26850.1"; exon_number "10";
chr10	StringTie	exon	127000172	127000307	1000	+	.	gene_id "MSTRG.26850"; transcript_id "MSTRG.26850.1"; exon_number "11";
chr10	StringTie	exon	127008732	127008804	1000	+	.	gene_id "MSTRG.26850"; transcript_id "MSTRG.26850.1"; exon_number "12";
chr10	StringTie	exon	127012295	127012374	1000	+	.	gene_id "MSTRG.26850"; transcript_id "MSTRG.26850.1"; exon_number "13";
chr10	StringTie	exon	127018710	127018835	1000	+	.	gene_id "MSTRG.26850"; transcript_id "MSTRG.26850.1"; exon_number "14";
chr10	StringTie	exon	127023200	127023324	1000	+	.	gene_id "MSTRG.26850"; transcript_id "MSTRG.26850.1"; exon_number "15";
chr10	StringTie	exon	127024685	127024783	1000	+	.	gene_id "MSTRG.26850"; transcript_id "MSTRG.26850.1"; exon_number "16";
chr10	StringTie	exon	127026352	127026424	1000	+	.	gene_id "MSTRG.26850"; transcript_id "MSTRG.26850.1"; exon_number "17";
chr10	StringTie	exon	127031650	127031753	1000	+	.	gene_id "MSTRG.26850"; transcript_id "MSTRG.26850.1"; exon_number "18";
chr10	StringTie	exon	127032137	127032320	1000	+	.	gene_id "MSTRG.26850"; transcript_id "MSTRG.26850.1"; exon_number "19";
chr10	StringTie	exon	127037719	127037816	1000	+	.	gene_id "MSTRG.26850"; transcript_id "MSTRG.26850.1"; exon_number "20";
chr10	StringTie	exon	127042625	127042714	1000	+	.	gene_id "MSTRG.26850"; transcript_id "MSTRG.26850.1"; exon_number "21";
chr10	StringTie	exon	127043064	127043164	1000	+	.	gene_id "MSTRG.26850"; transcript_id "MSTRG.26850.1"; exon_number "22";
chr10	StringTie	exon	127052681	127052815	1000	+	.	gene_id "MSTRG.26850"; transcript_id "MSTRG.26850.1"; exon_number "23";
chr10	StringTie	exon	127061668	127061776	1000	+	.	gene_id "MSTRG.26850"; transcript_id "MSTRG.26850.1"; exon_number "24";
chr10	StringTie	exon	127066945	127067783	1000	+	.	gene_id "MSTRG.26850"; transcript_id "MSTRG.26850.1"; exon_number "25";
chr10	StringTie	transcript	126940347	127081251	1000	+	.	gene_id "MSTRG.26850"; transcript_id "MSTRG.26850.10";
chr10	StringTie	exon	126940347	126940402	1000	+	.	gene_id "MSTRG.26850"; transcript_id "MSTRG.26850.10"; exon_number "1";
chr10	StringTie	exon	126945633	126949455	1000	+	.	gene_id "MSTRG.26850"; transcript_id "MSTRG.26850.10"; exon_number "2";
chr10	StringTie	exon	126970702	126970785	1000	+	.	gene_id "MSTRG.26850"; transcript_id "MSTRG.26850.10"; exon_number "3";
chr10	StringTie	exon	126977948	126977988	1000	+	.	gene_id "MSTRG.26850"; transcript_id "MSTRG.26850.10"; exon_number "4";
chr10	StringTie	exon	126981918	126981973	1000	+	.	gene_id "MSTRG.26850"; transcript_id "MSTRG.26850.10"; exon_number "5";
chr10	StringTie	exon	126987521	126987617	1000	+	.	gene_id "MSTRG.26850"; transcript_id "MSTRG.26850.10"; exon_number "6";
chr10	StringTie	exon	126990455	126990603	1000	+	.	gene_id "MSTRG.26850"; transcript_id "MSTRG.26850.10"; exon_number "7";
chr10	StringTie	exon	126996748	126996883	1000	+	.	gene_id "MSTRG.26850"; transcript_id "MSTRG.26850.10"; exon_number "8";
chr10	StringTie	exon	126998092	126998249	1000	+	.	gene_id "MSTRG.26850"; transcript_id "MSTRG.26850.10"; exon_number "9";
chr10	StringTie	exon	126999354	126999435	1000	+	.	gene_id "MSTRG.26850"; transcript_id "MSTRG.26850.10"; exon_number "10";
chr10	StringTie	exon	127000172	127000307	1000	+	.	gene_id "MSTRG.26850"; transcript_id "MSTRG.26850.10"; exon_number "11";
chr10	StringTie	exon	127008732	127008804	1000	+	.	gene_id "MSTRG.26850"; transcript_id "MSTRG.26850.10"; exon_number "12";
chr10	StringTie	exon	127012295	127012374	1000	+	.	gene_id "MSTRG.26850"; transcript_id "MSTRG.26850.10"; exon_number "13";
chr10	StringTie	exon	127018710	127018835	1000	+	.	gene_id "MSTRG.26850"; transcript_id "MSTRG.26850.10"; exon_number "14";
chr10	StringTie	exon	127023200	127023324	1000	+	.	gene_id "MSTRG.26850"; transcript_id "MSTRG.26850.10"; exon_number "15";
chr10	StringTie	exon	127024685	127024783	1000	+	.	gene_id "MSTRG.26850"; transcript_id "MSTRG.26850.10"; exon_number "16";
chr10	StringTie	exon	127026352	127026424	1000	+	.	gene_id "MSTRG.26850"; transcript_id "MSTRG.26850.10"; exon_number "17";
chr10	StringTie	exon	127031650	127031753	1000	+	.	gene_id "MSTRG.26850"; transcript_id "MSTRG.26850.10"; exon_number "18";
chr10	StringTie	exon	127032137	127032320	1000	+	.	gene_id "MSTRG.26850"; transcript_id "MSTRG.26850.10"; exon_number "19";
chr10	StringTie	exon	127037719	127037816	1000	+	.	gene_id "MSTRG.26850"; transcript_id "MSTRG.26850.10"; exon_number "20";
chr10	StringTie	exon	127042625	127042714	1000	+	.	gene_id "MSTRG.26850"; transcript_id "MSTRG.26850.10"; exon_number "21";
chr10	StringTie	exon	127043064	127043164	1000	+	.	gene_id "MSTRG.26850"; transcript_id "MSTRG.26850.10"; exon_number "22";
chr10	StringTie	exon	127052681	127052815	1000	+	.	gene_id "MSTRG.26850"; transcript_id "MSTRG.26850.10"; exon_number "23";
chr10	StringTie	exon	127061668	127061776	1000	+	.	gene_id "MSTRG.26850"; transcript_id "MSTRG.26850.10"; exon_number "24";
chr10	StringTie	exon	127066945	127081251	1000	+	.	gene_id "MSTRG.26850"; transcript_id "MSTRG.26850.10"; exon_number "25";
chr10	StringTie	transcript	126941672	127065570	1000	+	.	gene_id "MSTRG.26850"; transcript_id "MSTRG.26850.11";
chr10	StringTie	exon	126941672	126949455	1000	+	.	gene_id "MSTRG.26850"; transcript_id "MSTRG.26850.11"; exon_number "1";
chr10	StringTie	exon	126970702	126970785	1000	+	.	gene_id "MSTRG.26850"; transcript_id "MSTRG.26850.11"; exon_number "2";
chr10	StringTie	exon	126977948	126977988	1000	+	.	gene_id "MSTRG.26850"; transcript_id "MSTRG.26850.11"; exon_number "3";
chr10	StringTie	exon	126981918	126981973	1000	+	.	gene_id "MSTRG.26850"; transcript_id "MSTRG.26850.11"; exon_number "4";
chr10	StringTie	exon	126987521	126987617	1000	+	.	gene_id "MSTRG.26850"; transcript_id "MSTRG.26850.11"; exon_number "5";
chr10	StringTie	exon	126990455	126990603	1000	+	.	gene_id "MSTRG.26850"; transcript_id "MSTRG.26850.11"; exon_number "6";
chr10	StringTie	exon	126996748	126996883	1000	+	.	gene_id "MSTRG.26850"; transcript_id "MSTRG.26850.11"; exon_number "7";
chr10	StringTie	exon	126998092	126998249	1000	+	.	gene_id "MSTRG.26850"; transcript_id "MSTRG.26850.11"; exon_number "8";
chr10	StringTie	exon	126999354	126999435	1000	+	.	gene_id "MSTRG.26850"; transcript_id "MSTRG.26850.11"; exon_number "9";
chr10	StringTie	exon	127000172	127000307	1000	+	.	gene_id "MSTRG.26850"; transcript_id "MSTRG.26850.11"; exon_number "10";
chr10	StringTie	exon	127008732	127008804	1000	+	.	gene_id "MSTRG.26850"; transcript_id "MSTRG.26850.11"; exon_number "11";
chr10	StringTie	exon	127012295	127012374	1000	+	.	gene_id "MSTRG.26850"; transcript_id "MSTRG.26850.11"; exon_number "12";
chr10	StringTie	exon	127018710	127018835	1000	+	.	gene_id "MSTRG.26850"; transcript_id "MSTRG.26850.11"; exon_number "13";
chr10	StringTie	exon	127023200	127023324	1000	+	.	gene_id "MSTRG.26850"; transcript_id "MSTRG.26850.11"; exon_number "14";
chr10	StringTie	exon	127024685	127024783	1000	+	.	gene_id "MSTRG.26850"; transcript_id "MSTRG.26850.11"; exon_number "15";
chr10	StringTie	exon	127026352	127026424	1000	+	.	gene_id "MSTRG.26850"; transcript_id "MSTRG.26850.11"; exon_number "16";
chr10	StringTie	exon	127031650	127031753	1000	+	.	gene_id "MSTRG.26850"; transcript_id "MSTRG.26850.11"; exon_number "17";
chr10	StringTie	exon	127032137	127032320	1000	+	.	gene_id "MSTRG.26850"; transcript_id "MSTRG.26850.11"; exon_number "18";
chr10	StringTie	exon	127037719	127037816	1000	+	.	gene_id "MSTRG.26850"; transcript_id "MSTRG.26850.11"; exon_number "19";
chr10	StringTie	exon	127042625	127042714	1000	+	.	gene_id "MSTRG.26850"; transcript_id "MSTRG.26850.11"; exon_number "20";
chr10	StringTie	exon	127043064	127043164	1000	+	.	gene_id "MSTRG.26850"; transcript_id "MSTRG.26850.11"; exon_number "21";
chr10	StringTie	exon	127052681	127052815	1000	+	.	gene_id "MSTRG.26850"; transcript_id "MSTRG.26850.11"; exon_number "22";
chr10	StringTie	exon	127061668	127061776	1000	+	.	gene_id "MSTRG.26850"; transcript_id "MSTRG.26850.11"; exon_number "23";
chr10	StringTie	exon	127065394	127065570	1000	+	.	gene_id "MSTRG.26850"; transcript_id "MSTRG.26850.11"; exon_number "24";
chr10	StringTie	transcript	126941794	127086135	1000	+	.	gene_id "MSTRG.26850"; transcript_id "MSTRG.26850.12";
chr10	StringTie	exon	126941794	126949455	1000	+	.	gene_id "MSTRG.26850"; transcript_id "MSTRG.26850.12"; exon_number "1";
chr10	StringTie	exon	126970702	126970785	1000	+	.	gene_id "MSTRG.26850"; transcript_id "MSTRG.26850.12"; exon_number "2";
chr10	StringTie	exon	126977948	126977988	1000	+	.	gene_id "MSTRG.26850"; transcript_id "MSTRG.26850.12"; exon_number "3";
chr10	StringTie	exon	126981918	126981973	1000	+	.	gene_id "MSTRG.26850"; transcript_id "MSTRG.26850.12"; exon_number "4";
chr10	StringTie	exon	126987521	126987617	1000	+	.	gene_id "MSTRG.26850"; transcript_id "MSTRG.26850.12"; exon_number "5";
chr10	StringTie	exon	126990455	126990603	1000	+	.	gene_id "MSTRG.26850"; transcript_id "MSTRG.26850.12"; exon_number "6";
chr10	StringTie	exon	126996748	126996883	1000	+	.	gene_id "MSTRG.26850"; transcript_id "MSTRG.26850.12"; exon_number "7";
chr10	StringTie	exon	126998092	126998249	1000	+	.	gene_id "MSTRG.26850"; transcript_id "MSTRG.26850.12"; exon_number "8";
chr10	StringTie	exon	126999354	126999435	1000	+	.	gene_id "MSTRG.26850"; transcript_id "MSTRG.26850.12"; exon_number "9";
chr10	StringTie	exon	127000172	127000307	1000	+	.	gene_id "MSTRG.26850"; transcript_id "MSTRG.26850.12"; exon_number "10";
chr10	StringTie	exon	127008732	127008804	1000	+	.	gene_id "MSTRG.26850"; transcript_id "MSTRG.26850.12"; exon_number "11";
chr10	StringTie	exon	127012295	127012374	1000	+	.	gene_id "MSTRG.26850"; transcript_id "MSTRG.26850.12"; exon_number "12";
chr10	StringTie	exon	127018710	127018835	1000	+	.	gene_id "MSTRG.26850"; transcript_id "MSTRG.26850.12"; exon_number "13";
chr10	StringTie	exon	127023200	127023324	1000	+	.	gene_id "MSTRG.26850"; transcript_id "MSTRG.26850.12"; exon_number "14";
chr10	StringTie	exon	127024685	127024783	1000	+	.	gene_id "MSTRG.26850"; transcript_id "MSTRG.26850.12"; exon_number "15";
chr10	StringTie	exon	127026352	127026424	1000	+	.	gene_id "MSTRG.26850"; transcript_id "MSTRG.26850.12"; exon_number "16";
chr10	StringTie	exon	127031650	127031753	1000	+	.	gene_id "MSTRG.26850"; transcript_id "MSTRG.26850.12"; exon_number "17";
chr10	StringTie	exon	127032137	127032320	1000	+	.	gene_id "MSTRG.26850"; transcript_id "MSTRG.26850.12"; exon_number "18";
chr10	StringTie	exon	127037719	127037816	1000	+	.	gene_id "MSTRG.26850"; transcript_id "MSTRG.26850.12"; exon_number "19";
chr10	StringTie	exon	127042625	127042714	1000	+	.	gene_id "MSTRG.26850"; transcript_id "MSTRG.26850.12"; exon_number "20";
chr10	StringTie	exon	127043064	127043164	1000	+	.	gene_id "MSTRG.26850"; transcript_id "MSTRG.26850.12"; exon_number "21";
chr10	StringTie	exon	127052681	127052815	1000	+	.	gene_id "MSTRG.26850"; transcript_id "MSTRG.26850.12"; exon_number "22";
chr10	StringTie	exon	127061668	127061776	1000	+	.	gene_id "MSTRG.26850"; transcript_id "MSTRG.26850.12"; exon_number "23";
chr10	StringTie	exon	127086026	127086135	1000	+	.	gene_id "MSTRG.26850"; transcript_id "MSTRG.26850.12"; exon_number "24";
chr10	StringTie	transcript	126942214	127067262	1000	+	.	gene_id "MSTRG.26850"; transcript_id "MSTRG.26850.13";
chr10	StringTie	exon	126942214	126948773	1000	+	.	gene_id "MSTRG.26850"; transcript_id "MSTRG.26850.13"; exon_number "1";
chr10	StringTie	exon	126970702	126970785	1000	+	.	gene_id "MSTRG.26850"; transcript_id "MSTRG.26850.13"; exon_number "2";
chr10	StringTie	exon	126977948	126977988	1000	+	.	gene_id "MSTRG.26850"; transcript_id "MSTRG.26850.13"; exon_number "3";
chr10	StringTie	exon	126981918	126981973	1000	+	.	gene_id "MSTRG.26850"; transcript_id "MSTRG.26850.13"; exon_number "4";
chr10	StringTie	exon	126987521	126987617	1000	+	.	gene_id "MSTRG.26850"; transcript_id "MSTRG.26850.13"; exon_number "5";
chr10	StringTie	exon	126990455	126990603	1000	+	.	gene_id "MSTRG.26850"; transcript_id "MSTRG.26850.13"; exon_number "6";
chr10	StringTie	exon	126996748	126996883	1000	+	.	gene_id "MSTRG.26850"; transcript_id "MSTRG.26850.13"; exon_number "7";
chr10	StringTie	exon	126998092	126998249	1000	+	.	gene_id "MSTRG.26850"; transcript_id "MSTRG.26850.13"; exon_number "8";
chr10	StringTie	exon	126999354	126999435	1000	+	.	gene_id "MSTRG.26850"; transcript_id "MSTRG.26850.13"; exon_number "9";
chr10	StringTie	exon	127000172	127000307	1000	+	.	gene_id "MSTRG.26850"; transcript_id "MSTRG.26850.13"; exon_number "10";
chr10	StringTie	exon	127008732	127008804	1000	+	.	gene_id "MSTRG.26850"; transcript_id "MSTRG.26850.13"; exon_number "11";
chr10	StringTie	exon	127012295	127012374	1000	+	.	gene_id "MSTRG.26850"; transcript_id "MSTRG.26850.13"; exon_number "12";
chr10	StringTie	exon	127018710	127018835	1000	+	.	gene_id "MSTRG.26850"; transcript_id "MSTRG.26850.13"; exon_number "13";
chr10	StringTie	exon	127023200	127023324	1000	+	.	gene_id "MSTRG.26850"; transcript_id "MSTRG.26850.13"; exon_number "14";
chr10	StringTie	exon	127024685	127024783	1000	+	.	gene_id "MSTRG.26850"; transcript_id "MSTRG.26850.13"; exon_number "15";
chr10	StringTie	exon	127026352	127026424	1000	+	.	gene_id "MSTRG.26850"; transcript_id "MSTRG.26850.13"; exon_number "16";
chr10	StringTie	exon	127031650	127031753	1000	+	.	gene_id "MSTRG.26850"; transcript_id "MSTRG.26850.13"; exon_number "17";
chr10	StringTie	exon	127032137	127032320	1000	+	.	gene_id "MSTRG.26850"; transcript_id "MSTRG.26850.13"; exon_number "18";
chr10	StringTie	exon	127037719	127037816	1000	+	.	gene_id "MSTRG.26850"; transcript_id "MSTRG.26850.13"; exon_number "19";
chr10	StringTie	exon	127042625	127042714	1000	+	.	gene_id "MSTRG.26850"; transcript_id "MSTRG.26850.13"; exon_number "20";
chr10	StringTie	exon	127043064	127043164	1000	+	.	gene_id "MSTRG.26850"; transcript_id "MSTRG.26850.13"; exon_number "21";
chr10	StringTie	exon	127052681	127052815	1000	+	.	gene_id "MSTRG.26850"; transcript_id "MSTRG.26850.13"; exon_number "22";
chr10	StringTie	exon	127061668	127061776	1000	+	.	gene_id "MSTRG.26850"; transcript_id "MSTRG.26850.13"; exon_number "23";
chr10	StringTie	exon	127066945	127067262	1000	+	.	gene_id "MSTRG.26850"; transcript_id "MSTRG.26850.13"; exon_number "24";
chr10	StringTie	transcript	126943185	127067059	1000	+	.	gene_id "MSTRG.26850"; transcript_id "MSTRG.26850.14";
chr10	StringTie	exon	126943185	126954666	1000	+	.	gene_id "MSTRG.26850"; transcript_id "MSTRG.26850.14"; exon_number "1";
chr10	StringTie	exon	126970702	126970785	1000	+	.	gene_id "MSTRG.26850"; transcript_id "MSTRG.26850.14"; exon_number "2";
chr10	StringTie	exon	126977948	126977988	1000	+	.	gene_id "MSTRG.26850"; transcript_id "MSTRG.26850.14"; exon_number "3";
chr10	StringTie	exon	126981918	126981973	1000	+	.	gene_id "MSTRG.26850"; transcript_id "MSTRG.26850.14"; exon_number "4";
chr10	StringTie	exon	126987521	126987617	1000	+	.	gene_id "MSTRG.26850"; transcript_id "MSTRG.26850.14"; exon_number "5";
chr10	StringTie	exon	126990455	126990603	1000	+	.	gene_id "MSTRG.26850"; transcript_id "MSTRG.26850.14"; exon_number "6";
chr10	StringTie	exon	126996748	126996883	1000	+	.	gene_id "MSTRG.26850"; transcript_id "MSTRG.26850.14"; exon_number "7";
chr10	StringTie	exon	126998092	126998249	1000	+	.	gene_id "MSTRG.26850"; transcript_id "MSTRG.26850.14"; exon_number "8";
chr10	StringTie	exon	126999354	126999435	1000	+	.	gene_id "MSTRG.26850"; transcript_id "MSTRG.26850.14"; exon_number "9";
chr10	StringTie	exon	127000172	127000307	1000	+	.	gene_id "MSTRG.26850"; transcript_id "MSTRG.26850.14"; exon_number "10";
chr10	StringTie	exon	127008732	127008804	1000	+	.	gene_id "MSTRG.26850"; transcript_id "MSTRG.26850.14"; exon_number "11";
chr10	StringTie	exon	127012232	127012374	1000	+	.	gene_id "MSTRG.26850"; transcript_id "MSTRG.26850.14"; exon_number "12";
chr10	StringTie	exon	127018710	127018835	1000	+	.	gene_id "MSTRG.26850"; transcript_id "MSTRG.26850.14"; exon_number "13";
chr10	StringTie	exon	127023200	127023324	1000	+	.	gene_id "MSTRG.26850"; transcript_id "MSTRG.26850.14"; exon_number "14";
chr10	StringTie	exon	127024685	127024783	1000	+	.	gene_id "MSTRG.26850"; transcript_id "MSTRG.26850.14"; exon_number "15";
chr10	StringTie	exon	127026352	127026424	1000	+	.	gene_id "MSTRG.26850"; transcript_id "MSTRG.26850.14"; exon_number "16";
chr10	StringTie	exon	127031650	127031753	1000	+	.	gene_id "MSTRG.26850"; transcript_id "MSTRG.26850.14"; exon_number "17";
chr10	StringTie	exon	127032137	127032320	1000	+	.	gene_id "MSTRG.26850"; transcript_id "MSTRG.26850.14"; exon_number "18";
chr10	StringTie	exon	127037719	127037816	1000	+	.	gene_id "MSTRG.26850"; transcript_id "MSTRG.26850.14"; exon_number "19";
chr10	StringTie	exon	127042625	127042714	1000	+	.	gene_id "MSTRG.26850"; transcript_id "MSTRG.26850.14"; exon_number "20";
chr10	StringTie	exon	127043064	127043164	1000	+	.	gene_id "MSTRG.26850"; transcript_id "MSTRG.26850.14"; exon_number "21";
chr10	StringTie	exon	127052681	127052815	1000	+	.	gene_id "MSTRG.26850"; transcript_id "MSTRG.26850.14"; exon_number "22";
chr10	StringTie	exon	127061668	127061776	1000	+	.	gene_id "MSTRG.26850"; transcript_id "MSTRG.26850.14"; exon_number "23";
chr10	StringTie	exon	127066947	127067059	1000	+	.	gene_id "MSTRG.26850"; transcript_id "MSTRG.26850.14"; exon_number "24";
chr10	StringTie	transcript	126944162	127066976	1000	+	.	gene_id "MSTRG.26850"; transcript_id "MSTRG.26850.15";
chr10	StringTie	exon	126944162	126948773	1000	+	.	gene_id "MSTRG.26850"; transcript_id "MSTRG.26850.15"; exon_number "1";
chr10	StringTie	exon	126970702	126970785	1000	+	.	gene_id "MSTRG.26850"; transcript_id "MSTRG.26850.15"; exon_number "2";
chr10	StringTie	exon	126977948	126977988	1000	+	.	gene_id "MSTRG.26850"; transcript_id "MSTRG.26850.15"; exon_number "3";
chr10	StringTie	exon	126981918	126981973	1000	+	.	gene_id "MSTRG.26850"; transcript_id "MSTRG.26850.15"; exon_number "4";
chr10	StringTie	exon	126987521	126987617	1000	+	.	gene_id "MSTRG.26850"; transcript_id "MSTRG.26850.15"; exon_number "5";
chr10	StringTie	exon	126990455	126990603	1000	+	.	gene_id "MSTRG.26850"; transcript_id "MSTRG.26850.15"; exon_number "6";
chr10	StringTie	exon	126996748	126996883	1000	+	.	gene_id "MSTRG.26850"; transcript_id "MSTRG.26850.15"; exon_number "7";
chr10	StringTie	exon	126998092	126998249	1000	+	.	gene_id "MSTRG.26850"; transcript_id "MSTRG.26850.15"; exon_number "8";
chr10	StringTie	exon	126999354	126999435	1000	+	.	gene_id "MSTRG.26850"; transcript_id "MSTRG.26850.15"; exon_number "9";
chr10	StringTie	exon	127000172	127000307	1000	+	.	gene_id "MSTRG.26850"; transcript_id "MSTRG.26850.15"; exon_number "10";
chr10	StringTie	exon	127008732	127008804	1000	+	.	gene_id "MSTRG.26850"; transcript_id "MSTRG.26850.15"; exon_number "11";
chr10	StringTie	exon	127012295	127012374	1000	+	.	gene_id "MSTRG.26850"; transcript_id "MSTRG.26850.15"; exon_number "12";
chr10	StringTie	exon	127018710	127018835	1000	+	.	gene_id "MSTRG.26850"; transcript_id "MSTRG.26850.15"; exon_number "13";
chr10	StringTie	exon	127023200	127023324	1000	+	.	gene_id "MSTRG.26850"; transcript_id "MSTRG.26850.15"; exon_number "14";
chr10	StringTie	exon	127024685	127024783	1000	+	.	gene_id "MSTRG.26850"; transcript_id "MSTRG.26850.15"; exon_number "15";
chr10	StringTie	exon	127026352	127026424	1000	+	.	gene_id "MSTRG.26850"; transcript_id "MSTRG.26850.15"; exon_number "16";
chr10	StringTie	exon	127031650	127031753	1000	+	.	gene_id "MSTRG.26850"; transcript_id "MSTRG.26850.15"; exon_number "17";
chr10	StringTie	exon	127032137	127032320	1000	+	.	gene_id "MSTRG.26850"; transcript_id "MSTRG.26850.15"; exon_number "18";
chr10	StringTie	exon	127037719	127037816	1000	+	.	gene_id "MSTRG.26850"; transcript_id "MSTRG.26850.15"; exon_number "19";
chr10	StringTie	exon	127042625	127042714	1000	+	.	gene_id "MSTRG.26850"; transcript_id "MSTRG.26850.15"; exon_number "20";
chr10	StringTie	exon	127043064	127043164	1000	+	.	gene_id "MSTRG.26850"; transcript_id "MSTRG.26850.15"; exon_number "21";
chr10	StringTie	exon	127052681	127052815	1000	+	.	gene_id "MSTRG.26850"; transcript_id "MSTRG.26850.15"; exon_number "22";
chr10	StringTie	exon	127061668	127061776	1000	+	.	gene_id "MSTRG.26850"; transcript_id "MSTRG.26850.15"; exon_number "23";
chr10	StringTie	exon	127066951	127066976	1000	+	.	gene_id "MSTRG.26850"; transcript_id "MSTRG.26850.15"; exon_number "24";
chr10	StringTie	transcript	126945906	127065412	1000	+	.	gene_id "MSTRG.26850"; transcript_id "MSTRG.26850.16";
chr10	StringTie	exon	126945906	126945936	1000	+	.	gene_id "MSTRG.26850"; transcript_id "MSTRG.26850.16"; exon_number "1";
chr10	StringTie	exon	126946641	126949455	1000	+	.	gene_id "MSTRG.26850"; transcript_id "MSTRG.26850.16"; exon_number "2";
chr10	StringTie	exon	126954606	126954666	1000	+	.	gene_id "MSTRG.26850"; transcript_id "MSTRG.26850.16"; exon_number "3";
chr10	StringTie	exon	126970702	126970785	1000	+	.	gene_id "MSTRG.26850"; transcript_id "MSTRG.26850.16"; exon_number "4";
chr10	StringTie	exon	126977948	126977988	1000	+	.	gene_id "MSTRG.26850"; transcript_id "MSTRG.26850.16"; exon_number "5";
chr10	StringTie	exon	126981918	126981973	1000	+	.	gene_id "MSTRG.26850"; transcript_id "MSTRG.26850.16"; exon_number "6";
chr10	StringTie	exon	126987521	126987617	1000	+	.	gene_id "MSTRG.26850"; transcript_id "MSTRG.26850.16"; exon_number "7";
chr10	StringTie	exon	126990455	126990603	1000	+	.	gene_id "MSTRG.26850"; transcript_id "MSTRG.26850.16"; exon_number "8";
chr10	StringTie	exon	126996748	126996883	1000	+	.	gene_id "MSTRG.26850"; transcript_id "MSTRG.26850.16"; exon_number "9";
chr10	StringTie	exon	126998092	126998249	1000	+	.	gene_id "MSTRG.26850"; transcript_id "MSTRG.26850.16"; exon_number "10";
chr10	StringTie	exon	126999354	126999435	1000	+	.	gene_id "MSTRG.26850"; transcript_id "MSTRG.26850.16"; exon_number "11";
chr10	StringTie	exon	127000172	127000307	1000	+	.	gene_id "MSTRG.26850"; transcript_id "MSTRG.26850.16"; exon_number "12";
chr10	StringTie	exon	127008732	127008804	1000	+	.	gene_id "MSTRG.26850"; transcript_id "MSTRG.26850.16"; exon_number "13";
chr10	StringTie	exon	127012295	127012374	1000	+	.	gene_id "MSTRG.26850"; transcript_id "MSTRG.26850.16"; exon_number "14";
chr10	StringTie	exon	127018710	127018835	1000	+	.	gene_id "MSTRG.26850"; transcript_id "MSTRG.26850.16"; exon_number "15";
chr10	StringTie	exon	127023200	127023324	1000	+	.	gene_id "MSTRG.26850"; transcript_id "MSTRG.26850.16"; exon_number "16";
chr10	StringTie	exon	127024685	127024783	1000	+	.	gene_id "MSTRG.26850"; transcript_id "MSTRG.26850.16"; exon_number "17";
chr10	StringTie	exon	127026352	127026424	1000	+	.	gene_id "MSTRG.26850"; transcript_id "MSTRG.26850.16"; exon_number "18";
chr10	StringTie	exon	127031650	127031753	1000	+	.	gene_id "MSTRG.26850"; transcript_id "MSTRG.26850.16"; exon_number "19";
chr10	StringTie	exon	127032137	127032320	1000	+	.	gene_id "MSTRG.26850"; transcript_id "MSTRG.26850.16"; exon_number "20";
chr10	StringTie	exon	127037719	127037816	1000	+	.	gene_id "MSTRG.26850"; transcript_id "MSTRG.26850.16"; exon_number "21";
chr10	StringTie	exon	127042625	127042714	1000	+	.	gene_id "MSTRG.26850"; transcript_id "MSTRG.26850.16"; exon_number "22";
chr10	StringTie	exon	127043064	127043164	1000	+	.	gene_id "MSTRG.26850"; transcript_id "MSTRG.26850.16"; exon_number "23";
chr10	StringTie	exon	127052681	127052815	1000	+	.	gene_id "MSTRG.26850"; transcript_id "MSTRG.26850.16"; exon_number "24";
chr10	StringTie	exon	127061668	127061776	1000	+	.	gene_id "MSTRG.26850"; transcript_id "MSTRG.26850.16"; exon_number "25";
chr10	StringTie	exon	127065394	127065412	1000	+	.	gene_id "MSTRG.26850"; transcript_id "MSTRG.26850.16"; exon_number "26";
chr10	StringTie	transcript	126952060	127067048	1000	+	.	gene_id "MSTRG.26850"; transcript_id "MSTRG.26850.17";
chr10	StringTie	exon	126952060	126953807	1000	+	.	gene_id "MSTRG.26850"; transcript_id "MSTRG.26850.17"; exon_number "1";
chr10	StringTie	exon	126970702	126970785	1000	+	.	gene_id "MSTRG.26850"; transcript_id "MSTRG.26850.17"; exon_number "2";
chr10	StringTie	exon	126977948	126977988	1000	+	.	gene_id "MSTRG.26850"; transcript_id "MSTRG.26850.17"; exon_number "3";
chr10	StringTie	exon	126981918	126981973	1000	+	.	gene_id "MSTRG.26850"; transcript_id "MSTRG.26850.17"; exon_number "4";
chr10	StringTie	exon	126987521	126987617	1000	+	.	gene_id "MSTRG.26850"; transcript_id "MSTRG.26850.17"; exon_number "5";
chr10	StringTie	exon	126990455	126990603	1000	+	.	gene_id "MSTRG.26850"; transcript_id "MSTRG.26850.17"; exon_number "6";
chr10	StringTie	exon	126996748	126996883	1000	+	.	gene_id "MSTRG.26850"; transcript_id "MSTRG.26850.17"; exon_number "7";
chr10	StringTie	exon	126998092	126998249	1000	+	.	gene_id "MSTRG.26850"; transcript_id "MSTRG.26850.17"; exon_number "8";
chr10	StringTie	exon	126999354	126999435	1000	+	.	gene_id "MSTRG.26850"; transcript_id "MSTRG.26850.17"; exon_number "9";
chr10	StringTie	exon	127000172	127000307	1000	+	.	gene_id "MSTRG.26850"; transcript_id "MSTRG.26850.17"; exon_number "10";
chr10	StringTie	exon	127008732	127008804	1000	+	.	gene_id "MSTRG.26850"; transcript_id "MSTRG.26850.17"; exon_number "11";
chr10	StringTie	exon	127012295	127012374	1000	+	.	gene_id "MSTRG.26850"; transcript_id "MSTRG.26850.17"; exon_number "12";
chr10	StringTie	exon	127018710	127018835	1000	+	.	gene_id "MSTRG.26850"; transcript_id "MSTRG.26850.17"; exon_number "13";
chr10	StringTie	exon	127023200	127023324	1000	+	.	gene_id "MSTRG.26850"; transcript_id "MSTRG.26850.17"; exon_number "14";
chr10	StringTie	exon	127024685	127024783	1000	+	.	gene_id "MSTRG.26850"; transcript_id "MSTRG.26850.17"; exon_number "15";
chr10	StringTie	exon	127026352	127026424	1000	+	.	gene_id "MSTRG.26850"; transcript_id "MSTRG.26850.17"; exon_number "16";
chr10	StringTie	exon	127031650	127031753	1000	+	.	gene_id "MSTRG.26850"; transcript_id "MSTRG.26850.17"; exon_number "17";
chr10	StringTie	exon	127032137	127032320	1000	+	.	gene_id "MSTRG.26850"; transcript_id "MSTRG.26850.17"; exon_number "18";
chr10	StringTie	exon	127037719	127037816	1000	+	.	gene_id "MSTRG.26850"; transcript_id "MSTRG.26850.17"; exon_number "19";
chr10	StringTie	exon	127042625	127042714	1000	+	.	gene_id "MSTRG.26850"; transcript_id "MSTRG.26850.17"; exon_number "20";
chr10	StringTie	exon	127043064	127043164	1000	+	.	gene_id "MSTRG.26850"; transcript_id "MSTRG.26850.17"; exon_number "21";
chr10	StringTie	exon	127052681	127052815	1000	+	.	gene_id "MSTRG.26850"; transcript_id "MSTRG.26850.17"; exon_number "22";
chr10	StringTie	exon	127061668	127061776	1000	+	.	gene_id "MSTRG.26850"; transcript_id "MSTRG.26850.17"; exon_number "23";
chr10	StringTie	exon	127066945	127067048	1000	+	.	gene_id "MSTRG.26850"; transcript_id "MSTRG.26850.17"; exon_number "24";
chr10	StringTie	transcript	126953458	127067048	1000	+	.	gene_id "MSTRG.26850"; transcript_id "MSTRG.26850.18";
chr10	StringTie	exon	126953458	126953807	1000	+	.	gene_id "MSTRG.26850"; transcript_id "MSTRG.26850.18"; exon_number "1";
chr10	StringTie	exon	126970702	126970785	1000	+	.	gene_id "MSTRG.26850"; transcript_id "MSTRG.26850.18"; exon_number "2";
chr10	StringTie	exon	126977948	126977988	1000	+	.	gene_id "MSTRG.26850"; transcript_id "MSTRG.26850.18"; exon_number "3";
chr10	StringTie	exon	126981918	126981973	1000	+	.	gene_id "MSTRG.26850"; transcript_id "MSTRG.26850.18"; exon_number "4";
chr10	StringTie	exon	126987521	126987617	1000	+	.	gene_id "MSTRG.26850"; transcript_id "MSTRG.26850.18"; exon_number "5";
chr10	StringTie	exon	126990455	126990603	1000	+	.	gene_id "MSTRG.26850"; transcript_id "MSTRG.26850.18"; exon_number "6";
chr10	StringTie	exon	126996748	126996883	1000	+	.	gene_id "MSTRG.26850"; transcript_id "MSTRG.26850.18"; exon_number "7";
chr10	StringTie	exon	126998092	126998249	1000	+	.	gene_id "MSTRG.26850"; transcript_id "MSTRG.26850.18"; exon_number "8";
chr10	StringTie	exon	126999354	126999435	1000	+	.	gene_id "MSTRG.26850"; transcript_id "MSTRG.26850.18"; exon_number "9";
chr10	StringTie	exon	127000172	127000307	1000	+	.	gene_id "MSTRG.26850"; transcript_id "MSTRG.26850.18"; exon_number "10";
chr10	StringTie	exon	127008732	127008804	1000	+	.	gene_id "MSTRG.26850"; transcript_id "MSTRG.26850.18"; exon_number "11";
chr10	StringTie	exon	127012232	127012374	1000	+	.	gene_id "MSTRG.26850"; transcript_id "MSTRG.26850.18"; exon_number "12";
chr10	StringTie	exon	127018710	127018835	1000	+	.	gene_id "MSTRG.26850"; transcript_id "MSTRG.26850.18"; exon_number "13";
chr10	StringTie	exon	127023200	127023324	1000	+	.	gene_id "MSTRG.26850"; transcript_id "MSTRG.26850.18"; exon_number "14";
chr10	StringTie	exon	127024685	127024783	1000	+	.	gene_id "MSTRG.26850"; transcript_id "MSTRG.26850.18"; exon_number "15";
chr10	StringTie	exon	127026352	127026424	1000	+	.	gene_id "MSTRG.26850"; transcript_id "MSTRG.26850.18"; exon_number "16";
chr10	StringTie	exon	127031650	127031753	1000	+	.	gene_id "MSTRG.26850"; transcript_id "MSTRG.26850.18"; exon_number "17";
chr10	StringTie	exon	127032137	127032320	1000	+	.	gene_id "MSTRG.26850"; transcript_id "MSTRG.26850.18"; exon_number "18";
chr10	StringTie	exon	127037719	127037816	1000	+	.	gene_id "MSTRG.26850"; transcript_id "MSTRG.26850.18"; exon_number "19";
chr10	StringTie	exon	127042625	127042714	1000	+	.	gene_id "MSTRG.26850"; transcript_id "MSTRG.26850.18"; exon_number "20";
chr10	StringTie	exon	127043064	127043164	1000	+	.	gene_id "MSTRG.26850"; transcript_id "MSTRG.26850.18"; exon_number "21";
chr10	StringTie	exon	127052681	127052815	1000	+	.	gene_id "MSTRG.26850"; transcript_id "MSTRG.26850.18"; exon_number "22";
chr10	StringTie	exon	127061668	127061776	1000	+	.	gene_id "MSTRG.26850"; transcript_id "MSTRG.26850.18"; exon_number "23";
chr10	StringTie	exon	127066945	127067048	1000	+	.	gene_id "MSTRG.26850"; transcript_id "MSTRG.26850.18"; exon_number "24";
chr10	StringTie	transcript	126961427	127065840	1000	+	.	gene_id "MSTRG.26850"; transcript_id "MSTRG.26850.19";
chr10	StringTie	exon	126961427	126961973	1000	+	.	gene_id "MSTRG.26850"; transcript_id "MSTRG.26850.19"; exon_number "1";
chr10	StringTie	exon	126970702	126970785	1000	+	.	gene_id "MSTRG.26850"; transcript_id "MSTRG.26850.19"; exon_number "2";
chr10	StringTie	exon	126977948	126977988	1000	+	.	gene_id "MSTRG.26850"; transcript_id "MSTRG.26850.19"; exon_number "3";
chr10	StringTie	exon	126981918	126981973	1000	+	.	gene_id "MSTRG.26850"; transcript_id "MSTRG.26850.19"; exon_number "4";
chr10	StringTie	exon	126987521	126987617	1000	+	.	gene_id "MSTRG.26850"; transcript_id "MSTRG.26850.19"; exon_number "5";
chr10	StringTie	exon	126990455	126990603	1000	+	.	gene_id "MSTRG.26850"; transcript_id "MSTRG.26850.19"; exon_number "6";
chr10	StringTie	exon	126996748	126996883	1000	+	.	gene_id "MSTRG.26850"; transcript_id "MSTRG.26850.19"; exon_number "7";
chr10	StringTie	exon	126998092	126998249	1000	+	.	gene_id "MSTRG.26850"; transcript_id "MSTRG.26850.19"; exon_number "8";
chr10	StringTie	exon	126999354	126999435	1000	+	.	gene_id "MSTRG.26850"; transcript_id "MSTRG.26850.19"; exon_number "9";
chr10	StringTie	exon	127000172	127000307	1000	+	.	gene_id "MSTRG.26850"; transcript_id "MSTRG.26850.19"; exon_number "10";
chr10	StringTie	exon	127008732	127008804	1000	+	.	gene_id "MSTRG.26850"; transcript_id "MSTRG.26850.19"; exon_number "11";
chr10	StringTie	exon	127012295	127012374	1000	+	.	gene_id "MSTRG.26850"; transcript_id "MSTRG.26850.19"; exon_number "12";
chr10	StringTie	exon	127018710	127018835	1000	+	.	gene_id "MSTRG.26850"; transcript_id "MSTRG.26850.19"; exon_number "13";
chr10	StringTie	exon	127023200	127023324	1000	+	.	gene_id "MSTRG.26850"; transcript_id "MSTRG.26850.19"; exon_number "14";
chr10	StringTie	exon	127024685	127024783	1000	+	.	gene_id "MSTRG.26850"; transcript_id "MSTRG.26850.19"; exon_number "15";
chr10	StringTie	exon	127026352	127026424	1000	+	.	gene_id "MSTRG.26850"; transcript_id "MSTRG.26850.19"; exon_number "16";
chr10	StringTie	exon	127031650	127031753	1000	+	.	gene_id "MSTRG.26850"; transcript_id "MSTRG.26850.19"; exon_number "17";
chr10	StringTie	exon	127032137	127032320	1000	+	.	gene_id "MSTRG.26850"; transcript_id "MSTRG.26850.19"; exon_number "18";
chr10	StringTie	exon	127037719	127037816	1000	+	.	gene_id "MSTRG.26850"; transcript_id "MSTRG.26850.19"; exon_number "19";
chr10	StringTie	exon	127042625	127042714	1000	+	.	gene_id "MSTRG.26850"; transcript_id "MSTRG.26850.19"; exon_number "20";
chr10	StringTie	exon	127043064	127043164	1000	+	.	gene_id "MSTRG.26850"; transcript_id "MSTRG.26850.19"; exon_number "21";
chr10	StringTie	exon	127052681	127052815	1000	+	.	gene_id "MSTRG.26850"; transcript_id "MSTRG.26850.19"; exon_number "22";
chr10	StringTie	exon	127061668	127061776	1000	+	.	gene_id "MSTRG.26850"; transcript_id "MSTRG.26850.19"; exon_number "23";
chr10	StringTie	exon	127065394	127065572	1000	+	.	gene_id "MSTRG.26850"; transcript_id "MSTRG.26850.19"; exon_number "24";
chr10	StringTie	exon	127065673	127065840	1000	+	.	gene_id "MSTRG.26850"; transcript_id "MSTRG.26850.19"; exon_number "25";
chr10	StringTie	transcript	126899659	127452526	1000	+	.	gene_id "MSTRG.26850"; transcript_id "MSTRG.26850.2";
chr10	StringTie	exon	126899659	126901027	1000	+	.	gene_id "MSTRG.26850"; transcript_id "MSTRG.26850.2"; exon_number "1";
chr10	StringTie	exon	126901467	126905563	1000	+	.	gene_id "MSTRG.26850"; transcript_id "MSTRG.26850.2"; exon_number "2";
chr10	StringTie	exon	126970702	126970785	1000	+	.	gene_id "MSTRG.26850"; transcript_id "MSTRG.26850.2"; exon_number "3";
chr10	StringTie	exon	126977948	126977988	1000	+	.	gene_id "MSTRG.26850"; transcript_id "MSTRG.26850.2"; exon_number "4";
chr10	StringTie	exon	126981918	126981973	1000	+	.	gene_id "MSTRG.26850"; transcript_id "MSTRG.26850.2"; exon_number "5";
chr10	StringTie	exon	126987521	126987617	1000	+	.	gene_id "MSTRG.26850"; transcript_id "MSTRG.26850.2"; exon_number "6";
chr10	StringTie	exon	126990455	126990603	1000	+	.	gene_id "MSTRG.26850"; transcript_id "MSTRG.26850.2"; exon_number "7";
chr10	StringTie	exon	126996748	126996883	1000	+	.	gene_id "MSTRG.26850"; transcript_id "MSTRG.26850.2"; exon_number "8";
chr10	StringTie	exon	126998092	126998249	1000	+	.	gene_id "MSTRG.26850"; transcript_id "MSTRG.26850.2"; exon_number "9";
chr10	StringTie	exon	126999354	126999435	1000	+	.	gene_id "MSTRG.26850"; transcript_id "MSTRG.26850.2"; exon_number "10";
chr10	StringTie	exon	127000172	127000307	1000	+	.	gene_id "MSTRG.26850"; transcript_id "MSTRG.26850.2"; exon_number "11";
chr10	StringTie	exon	127008732	127008804	1000	+	.	gene_id "MSTRG.26850"; transcript_id "MSTRG.26850.2"; exon_number "12";
chr10	StringTie	exon	127012232	127012374	1000	+	.	gene_id "MSTRG.26850"; transcript_id "MSTRG.26850.2"; exon_number "13";
chr10	StringTie	exon	127018710	127018835	1000	+	.	gene_id "MSTRG.26850"; transcript_id "MSTRG.26850.2"; exon_number "14";
chr10	StringTie	exon	127023200	127023324	1000	+	.	gene_id "MSTRG.26850"; transcript_id "MSTRG.26850.2"; exon_number "15";
chr10	StringTie	exon	127024685	127024783	1000	+	.	gene_id "MSTRG.26850"; transcript_id "MSTRG.26850.2"; exon_number "16";
chr10	StringTie	exon	127026352	127026424	1000	+	.	gene_id "MSTRG.26850"; transcript_id "MSTRG.26850.2"; exon_number "17";
chr10	StringTie	exon	127031650	127031753	1000	+	.	gene_id "MSTRG.26850"; transcript_id "MSTRG.26850.2"; exon_number "18";
chr10	StringTie	exon	127032137	127032320	1000	+	.	gene_id "MSTRG.26850"; transcript_id "MSTRG.26850.2"; exon_number "19";
chr10	StringTie	exon	127037719	127037816	1000	+	.	gene_id "MSTRG.26850"; transcript_id "MSTRG.26850.2"; exon_number "20";
chr10	StringTie	exon	127042625	127042714	1000	+	.	gene_id "MSTRG.26850"; transcript_id "MSTRG.26850.2"; exon_number "21";
chr10	StringTie	exon	127043064	127043164	1000	+	.	gene_id "MSTRG.26850"; transcript_id "MSTRG.26850.2"; exon_number "22";
chr10	StringTie	exon	127052681	127052815	1000	+	.	gene_id "MSTRG.26850"; transcript_id "MSTRG.26850.2"; exon_number "23";
chr10	StringTie	exon	127061668	127061776	1000	+	.	gene_id "MSTRG.26850"; transcript_id "MSTRG.26850.2"; exon_number "24";
chr10	StringTie	exon	127106231	127106301	1000	+	.	gene_id "MSTRG.26850"; transcript_id "MSTRG.26850.2"; exon_number "25";
chr10	StringTie	exon	127110248	127110354	1000	+	.	gene_id "MSTRG.26850"; transcript_id "MSTRG.26850.2"; exon_number "26";
chr10	StringTie	exon	127125474	127125601	1000	+	.	gene_id "MSTRG.26850"; transcript_id "MSTRG.26850.2"; exon_number "27";
chr10	StringTie	exon	127127669	127127764	1000	+	.	gene_id "MSTRG.26850"; transcript_id "MSTRG.26850.2"; exon_number "28";
chr10	StringTie	exon	127248008	127248109	1000	+	.	gene_id "MSTRG.26850"; transcript_id "MSTRG.26850.2"; exon_number "29";
chr10	StringTie	exon	127257335	127257429	1000	+	.	gene_id "MSTRG.26850"; transcript_id "MSTRG.26850.2"; exon_number "30";
chr10	StringTie	exon	127339006	127339084	1000	+	.	gene_id "MSTRG.26850"; transcript_id "MSTRG.26850.2"; exon_number "31";
chr10	StringTie	exon	127343646	127343746	1000	+	.	gene_id "MSTRG.26850"; transcript_id "MSTRG.26850.2"; exon_number "32";
chr10	StringTie	exon	127354669	127354727	1000	+	.	gene_id "MSTRG.26850"; transcript_id "MSTRG.26850.2"; exon_number "33";
chr10	StringTie	exon	127362064	127362212	1000	+	.	gene_id "MSTRG.26850"; transcript_id "MSTRG.26850.2"; exon_number "34";
chr10	StringTie	exon	127373781	127373866	1000	+	.	gene_id "MSTRG.26850"; transcript_id "MSTRG.26850.2"; exon_number "35";
chr10	StringTie	exon	127374058	127374214	1000	+	.	gene_id "MSTRG.26850"; transcript_id "MSTRG.26850.2"; exon_number "36";
chr10	StringTie	exon	127380082	127380122	1000	+	.	gene_id "MSTRG.26850"; transcript_id "MSTRG.26850.2"; exon_number "37";
chr10	StringTie	exon	127381278	127381368	1000	+	.	gene_id "MSTRG.26850"; transcript_id "MSTRG.26850.2"; exon_number "38";
chr10	StringTie	exon	127384790	127384909	1000	+	.	gene_id "MSTRG.26850"; transcript_id "MSTRG.26850.2"; exon_number "39";
chr10	StringTie	exon	127403055	127403144	1000	+	.	gene_id "MSTRG.26850"; transcript_id "MSTRG.26850.2"; exon_number "40";
chr10	StringTie	exon	127404325	127404429	1000	+	.	gene_id "MSTRG.26850"; transcript_id "MSTRG.26850.2"; exon_number "41";
chr10	StringTie	exon	127409037	127409178	1000	+	.	gene_id "MSTRG.26850"; transcript_id "MSTRG.26850.2"; exon_number "42";
chr10	StringTie	exon	127409313	127409391	1000	+	.	gene_id "MSTRG.26850"; transcript_id "MSTRG.26850.2"; exon_number "43";
chr10	StringTie	exon	127410840	127410924	1000	+	.	gene_id "MSTRG.26850"; transcript_id "MSTRG.26850.2"; exon_number "44";
chr10	StringTie	exon	127415152	127415238	1000	+	.	gene_id "MSTRG.26850"; transcript_id "MSTRG.26850.2"; exon_number "45";
chr10	StringTie	exon	127418365	127418541	1000	+	.	gene_id "MSTRG.26850"; transcript_id "MSTRG.26850.2"; exon_number "46";
chr10	StringTie	exon	127419666	127419749	1000	+	.	gene_id "MSTRG.26850"; transcript_id "MSTRG.26850.2"; exon_number "47";
chr10	StringTie	exon	127425874	127426011	1000	+	.	gene_id "MSTRG.26850"; transcript_id "MSTRG.26850.2"; exon_number "48";
chr10	StringTie	exon	127433283	127433428	1000	+	.	gene_id "MSTRG.26850"; transcript_id "MSTRG.26850.2"; exon_number "49";
chr10	StringTie	exon	127439027	127439225	1000	+	.	gene_id "MSTRG.26850"; transcript_id "MSTRG.26850.2"; exon_number "50";
chr10	StringTie	exon	127444126	127444279	1000	+	.	gene_id "MSTRG.26850"; transcript_id "MSTRG.26850.2"; exon_number "51";
chr10	StringTie	exon	127447394	127447545	1000	+	.	gene_id "MSTRG.26850"; transcript_id "MSTRG.26850.2"; exon_number "52";
chr10	StringTie	exon	127451332	127452526	1000	+	.	gene_id "MSTRG.26850"; transcript_id "MSTRG.26850.2"; exon_number "53";
chr10	StringTie	transcript	126963691	127067149	1000	+	.	gene_id "MSTRG.26850"; transcript_id "MSTRG.26850.20";
chr10	StringTie	exon	126963691	126965004	1000	+	.	gene_id "MSTRG.26850"; transcript_id "MSTRG.26850.20"; exon_number "1";
chr10	StringTie	exon	126970702	126970785	1000	+	.	gene_id "MSTRG.26850"; transcript_id "MSTRG.26850.20"; exon_number "2";
chr10	StringTie	exon	126977948	126977988	1000	+	.	gene_id "MSTRG.26850"; transcript_id "MSTRG.26850.20"; exon_number "3";
chr10	StringTie	exon	126981918	126981973	1000	+	.	gene_id "MSTRG.26850"; transcript_id "MSTRG.26850.20"; exon_number "4";
chr10	StringTie	exon	126987521	126987617	1000	+	.	gene_id "MSTRG.26850"; transcript_id "MSTRG.26850.20"; exon_number "5";
chr10	StringTie	exon	126990455	126990603	1000	+	.	gene_id "MSTRG.26850"; transcript_id "MSTRG.26850.20"; exon_number "6";
chr10	StringTie	exon	126996748	126996883	1000	+	.	gene_id "MSTRG.26850"; transcript_id "MSTRG.26850.20"; exon_number "7";
chr10	StringTie	exon	126998092	126998249	1000	+	.	gene_id "MSTRG.26850"; transcript_id "MSTRG.26850.20"; exon_number "8";
chr10	StringTie	exon	126999354	126999435	1000	+	.	gene_id "MSTRG.26850"; transcript_id "MSTRG.26850.20"; exon_number "9";
chr10	StringTie	exon	127000172	127000307	1000	+	.	gene_id "MSTRG.26850"; transcript_id "MSTRG.26850.20"; exon_number "10";
chr10	StringTie	exon	127008732	127008804	1000	+	.	gene_id "MSTRG.26850"; transcript_id "MSTRG.26850.20"; exon_number "11";
chr10	StringTie	exon	127012295	127012374	1000	+	.	gene_id "MSTRG.26850"; transcript_id "MSTRG.26850.20"; exon_number "12";
chr10	StringTie	exon	127018710	127018835	1000	+	.	gene_id "MSTRG.26850"; transcript_id "MSTRG.26850.20"; exon_number "13";
chr10	StringTie	exon	127023200	127023324	1000	+	.	gene_id "MSTRG.26850"; transcript_id "MSTRG.26850.20"; exon_number "14";
chr10	StringTie	exon	127024685	127024783	1000	+	.	gene_id "MSTRG.26850"; transcript_id "MSTRG.26850.20"; exon_number "15";
chr10	StringTie	exon	127026352	127026424	1000	+	.	gene_id "MSTRG.26850"; transcript_id "MSTRG.26850.20"; exon_number "16";
chr10	StringTie	exon	127031650	127031753	1000	+	.	gene_id "MSTRG.26850"; transcript_id "MSTRG.26850.20"; exon_number "17";
chr10	StringTie	exon	127032137	127032320	1000	+	.	gene_id "MSTRG.26850"; transcript_id "MSTRG.26850.20"; exon_number "18";
chr10	StringTie	exon	127037719	127037816	1000	+	.	gene_id "MSTRG.26850"; transcript_id "MSTRG.26850.20"; exon_number "19";
chr10	StringTie	exon	127042625	127042714	1000	+	.	gene_id "MSTRG.26850"; transcript_id "MSTRG.26850.20"; exon_number "20";
chr10	StringTie	exon	127043064	127043164	1000	+	.	gene_id "MSTRG.26850"; transcript_id "MSTRG.26850.20"; exon_number "21";
chr10	StringTie	exon	127052681	127052815	1000	+	.	gene_id "MSTRG.26850"; transcript_id "MSTRG.26850.20"; exon_number "22";
chr10	StringTie	exon	127061668	127061776	1000	+	.	gene_id "MSTRG.26850"; transcript_id "MSTRG.26850.20"; exon_number "23";
chr10	StringTie	exon	127066945	127067149	1000	+	.	gene_id "MSTRG.26850"; transcript_id "MSTRG.26850.20"; exon_number "24";
chr10	StringTie	transcript	126964532	127065434	1000	+	.	gene_id "MSTRG.26850"; transcript_id "MSTRG.26850.21";
chr10	StringTie	exon	126964532	126965004	1000	+	.	gene_id "MSTRG.26850"; transcript_id "MSTRG.26850.21"; exon_number "1";
chr10	StringTie	exon	126970702	126970785	1000	+	.	gene_id "MSTRG.26850"; transcript_id "MSTRG.26850.21"; exon_number "2";
chr10	StringTie	exon	126977948	126977988	1000	+	.	gene_id "MSTRG.26850"; transcript_id "MSTRG.26850.21"; exon_number "3";
chr10	StringTie	exon	126981918	126981973	1000	+	.	gene_id "MSTRG.26850"; transcript_id "MSTRG.26850.21"; exon_number "4";
chr10	StringTie	exon	126987521	126987617	1000	+	.	gene_id "MSTRG.26850"; transcript_id "MSTRG.26850.21"; exon_number "5";
chr10	StringTie	exon	126990455	126990603	1000	+	.	gene_id "MSTRG.26850"; transcript_id "MSTRG.26850.21"; exon_number "6";
chr10	StringTie	exon	126996748	126996883	1000	+	.	gene_id "MSTRG.26850"; transcript_id "MSTRG.26850.21"; exon_number "7";
chr10	StringTie	exon	126998092	126998249	1000	+	.	gene_id "MSTRG.26850"; transcript_id "MSTRG.26850.21"; exon_number "8";
chr10	StringTie	exon	126999354	126999435	1000	+	.	gene_id "MSTRG.26850"; transcript_id "MSTRG.26850.21"; exon_number "9";
chr10	StringTie	exon	127000172	127000307	1000	+	.	gene_id "MSTRG.26850"; transcript_id "MSTRG.26850.21"; exon_number "10";
chr10	StringTie	exon	127008732	127008804	1000	+	.	gene_id "MSTRG.26850"; transcript_id "MSTRG.26850.21"; exon_number "11";
chr10	StringTie	exon	127012295	127012374	1000	+	.	gene_id "MSTRG.26850"; transcript_id "MSTRG.26850.21"; exon_number "12";
chr10	StringTie	exon	127018710	127018835	1000	+	.	gene_id "MSTRG.26850"; transcript_id "MSTRG.26850.21"; exon_number "13";
chr10	StringTie	exon	127023200	127023324	1000	+	.	gene_id "MSTRG.26850"; transcript_id "MSTRG.26850.21"; exon_number "14";
chr10	StringTie	exon	127024685	127024783	1000	+	.	gene_id "MSTRG.26850"; transcript_id "MSTRG.26850.21"; exon_number "15";
chr10	StringTie	exon	127026352	127026424	1000	+	.	gene_id "MSTRG.26850"; transcript_id "MSTRG.26850.21"; exon_number "16";
chr10	StringTie	exon	127031650	127031753	1000	+	.	gene_id "MSTRG.26850"; transcript_id "MSTRG.26850.21"; exon_number "17";
chr10	StringTie	exon	127032137	127032320	1000	+	.	gene_id "MSTRG.26850"; transcript_id "MSTRG.26850.21"; exon_number "18";
chr10	StringTie	exon	127037719	127037816	1000	+	.	gene_id "MSTRG.26850"; transcript_id "MSTRG.26850.21"; exon_number "19";
chr10	StringTie	exon	127042625	127042714	1000	+	.	gene_id "MSTRG.26850"; transcript_id "MSTRG.26850.21"; exon_number "20";
chr10	StringTie	exon	127043064	127043164	1000	+	.	gene_id "MSTRG.26850"; transcript_id "MSTRG.26850.21"; exon_number "21";
chr10	StringTie	exon	127052681	127052815	1000	+	.	gene_id "MSTRG.26850"; transcript_id "MSTRG.26850.21"; exon_number "22";
chr10	StringTie	exon	127061668	127061776	1000	+	.	gene_id "MSTRG.26850"; transcript_id "MSTRG.26850.21"; exon_number "23";
chr10	StringTie	exon	127065394	127065434	1000	+	.	gene_id "MSTRG.26850"; transcript_id "MSTRG.26850.21"; exon_number "24";
chr10	StringTie	transcript	126964818	127086052	1000	+	.	gene_id "MSTRG.26850"; transcript_id "MSTRG.26850.22";
chr10	StringTie	exon	126964818	126965004	1000	+	.	gene_id "MSTRG.26850"; transcript_id "MSTRG.26850.22"; exon_number "1";
chr10	StringTie	exon	126970702	126970785	1000	+	.	gene_id "MSTRG.26850"; transcript_id "MSTRG.26850.22"; exon_number "2";
chr10	StringTie	exon	126977948	126977988	1000	+	.	gene_id "MSTRG.26850"; transcript_id "MSTRG.26850.22"; exon_number "3";
chr10	StringTie	exon	126981918	126981973	1000	+	.	gene_id "MSTRG.26850"; transcript_id "MSTRG.26850.22"; exon_number "4";
chr10	StringTie	exon	126987521	126987617	1000	+	.	gene_id "MSTRG.26850"; transcript_id "MSTRG.26850.22"; exon_number "5";
chr10	StringTie	exon	126990455	126990603	1000	+	.	gene_id "MSTRG.26850"; transcript_id "MSTRG.26850.22"; exon_number "6";
chr10	StringTie	exon	126996748	126996883	1000	+	.	gene_id "MSTRG.26850"; transcript_id "MSTRG.26850.22"; exon_number "7";
chr10	StringTie	exon	126998092	126998249	1000	+	.	gene_id "MSTRG.26850"; transcript_id "MSTRG.26850.22"; exon_number "8";
chr10	StringTie	exon	126999354	126999435	1000	+	.	gene_id "MSTRG.26850"; transcript_id "MSTRG.26850.22"; exon_number "9";
chr10	StringTie	exon	127000172	127000307	1000	+	.	gene_id "MSTRG.26850"; transcript_id "MSTRG.26850.22"; exon_number "10";
chr10	StringTie	exon	127008732	127008804	1000	+	.	gene_id "MSTRG.26850"; transcript_id "MSTRG.26850.22"; exon_number "11";
chr10	StringTie	exon	127012295	127012374	1000	+	.	gene_id "MSTRG.26850"; transcript_id "MSTRG.26850.22"; exon_number "12";
chr10	StringTie	exon	127018710	127018835	1000	+	.	gene_id "MSTRG.26850"; transcript_id "MSTRG.26850.22"; exon_number "13";
chr10	StringTie	exon	127023200	127023324	1000	+	.	gene_id "MSTRG.26850"; transcript_id "MSTRG.26850.22"; exon_number "14";
chr10	StringTie	exon	127024685	127024783	1000	+	.	gene_id "MSTRG.26850"; transcript_id "MSTRG.26850.22"; exon_number "15";
chr10	StringTie	exon	127026352	127026424	1000	+	.	gene_id "MSTRG.26850"; transcript_id "MSTRG.26850.22"; exon_number "16";
chr10	StringTie	exon	127031650	127031753	1000	+	.	gene_id "MSTRG.26850"; transcript_id "MSTRG.26850.22"; exon_number "17";
chr10	StringTie	exon	127032137	127032320	1000	+	.	gene_id "MSTRG.26850"; transcript_id "MSTRG.26850.22"; exon_number "18";
chr10	StringTie	exon	127037719	127037816	1000	+	.	gene_id "MSTRG.26850"; transcript_id "MSTRG.26850.22"; exon_number "19";
chr10	StringTie	exon	127042625	127042714	1000	+	.	gene_id "MSTRG.26850"; transcript_id "MSTRG.26850.22"; exon_number "20";
chr10	StringTie	exon	127043064	127043164	1000	+	.	gene_id "MSTRG.26850"; transcript_id "MSTRG.26850.22"; exon_number "21";
chr10	StringTie	exon	127052681	127052815	1000	+	.	gene_id "MSTRG.26850"; transcript_id "MSTRG.26850.22"; exon_number "22";
chr10	StringTie	exon	127061668	127061776	1000	+	.	gene_id "MSTRG.26850"; transcript_id "MSTRG.26850.22"; exon_number "23";
chr10	StringTie	exon	127086026	127086052	1000	+	.	gene_id "MSTRG.26850"; transcript_id "MSTRG.26850.22"; exon_number "24";
chr10	StringTie	transcript	126964903	127073333	1000	+	.	gene_id "MSTRG.26850"; transcript_id "MSTRG.26850.23";
chr10	StringTie	exon	126964903	126965004	1000	+	.	gene_id "MSTRG.26850"; transcript_id "MSTRG.26850.23"; exon_number "1";
chr10	StringTie	exon	126970702	126970785	1000	+	.	gene_id "MSTRG.26850"; transcript_id "MSTRG.26850.23"; exon_number "2";
chr10	StringTie	exon	126977948	126977988	1000	+	.	gene_id "MSTRG.26850"; transcript_id "MSTRG.26850.23"; exon_number "3";
chr10	StringTie	exon	126981918	126981973	1000	+	.	gene_id "MSTRG.26850"; transcript_id "MSTRG.26850.23"; exon_number "4";
chr10	StringTie	exon	126987521	126987617	1000	+	.	gene_id "MSTRG.26850"; transcript_id "MSTRG.26850.23"; exon_number "5";
chr10	StringTie	exon	126990455	126990603	1000	+	.	gene_id "MSTRG.26850"; transcript_id "MSTRG.26850.23"; exon_number "6";
chr10	StringTie	exon	126996748	126996883	1000	+	.	gene_id "MSTRG.26850"; transcript_id "MSTRG.26850.23"; exon_number "7";
chr10	StringTie	exon	126998092	126998249	1000	+	.	gene_id "MSTRG.26850"; transcript_id "MSTRG.26850.23"; exon_number "8";
chr10	StringTie	exon	126999354	126999435	1000	+	.	gene_id "MSTRG.26850"; transcript_id "MSTRG.26850.23"; exon_number "9";
chr10	StringTie	exon	127000172	127000307	1000	+	.	gene_id "MSTRG.26850"; transcript_id "MSTRG.26850.23"; exon_number "10";
chr10	StringTie	exon	127008732	127008804	1000	+	.	gene_id "MSTRG.26850"; transcript_id "MSTRG.26850.23"; exon_number "11";
chr10	StringTie	exon	127012295	127012374	1000	+	.	gene_id "MSTRG.26850"; transcript_id "MSTRG.26850.23"; exon_number "12";
chr10	StringTie	exon	127018710	127018835	1000	+	.	gene_id "MSTRG.26850"; transcript_id "MSTRG.26850.23"; exon_number "13";
chr10	StringTie	exon	127023200	127023324	1000	+	.	gene_id "MSTRG.26850"; transcript_id "MSTRG.26850.23"; exon_number "14";
chr10	StringTie	exon	127024685	127024783	1000	+	.	gene_id "MSTRG.26850"; transcript_id "MSTRG.26850.23"; exon_number "15";
chr10	StringTie	exon	127026352	127026424	1000	+	.	gene_id "MSTRG.26850"; transcript_id "MSTRG.26850.23"; exon_number "16";
chr10	StringTie	exon	127031650	127031753	1000	+	.	gene_id "MSTRG.26850"; transcript_id "MSTRG.26850.23"; exon_number "17";
chr10	StringTie	exon	127032137	127032320	1000	+	.	gene_id "MSTRG.26850"; transcript_id "MSTRG.26850.23"; exon_number "18";
chr10	StringTie	exon	127037719	127037816	1000	+	.	gene_id "MSTRG.26850"; transcript_id "MSTRG.26850.23"; exon_number "19";
chr10	StringTie	exon	127042625	127042714	1000	+	.	gene_id "MSTRG.26850"; transcript_id "MSTRG.26850.23"; exon_number "20";
chr10	StringTie	exon	127043064	127043164	1000	+	.	gene_id "MSTRG.26850"; transcript_id "MSTRG.26850.23"; exon_number "21";
chr10	StringTie	exon	127052681	127052815	1000	+	.	gene_id "MSTRG.26850"; transcript_id "MSTRG.26850.23"; exon_number "22";
chr10	StringTie	exon	127061668	127061776	1000	+	.	gene_id "MSTRG.26850"; transcript_id "MSTRG.26850.23"; exon_number "23";
chr10	StringTie	exon	127073245	127073333	1000	+	.	gene_id "MSTRG.26850"; transcript_id "MSTRG.26850.23"; exon_number "24";
chr10	StringTie	transcript	127091398	127133602	1000	+	.	gene_id "MSTRG.26850"; transcript_id "MSTRG.26850.24";
chr10	StringTie	exon	127091398	127091428	1000	+	.	gene_id "MSTRG.26850"; transcript_id "MSTRG.26850.24"; exon_number "1";
chr10	StringTie	exon	127106231	127106301	1000	+	.	gene_id "MSTRG.26850"; transcript_id "MSTRG.26850.24"; exon_number "2";
chr10	StringTie	exon	127110248	127110354	1000	+	.	gene_id "MSTRG.26850"; transcript_id "MSTRG.26850.24"; exon_number "3";
chr10	StringTie	exon	127125474	127125601	1000	+	.	gene_id "MSTRG.26850"; transcript_id "MSTRG.26850.24"; exon_number "4";
chr10	StringTie	exon	127127669	127127764	1000	+	.	gene_id "MSTRG.26850"; transcript_id "MSTRG.26850.24"; exon_number "5";
chr10	StringTie	exon	127129487	127133602	1000	+	.	gene_id "MSTRG.26850"; transcript_id "MSTRG.26850.24"; exon_number "6";
chr10	StringTie	transcript	127099736	127133992	1000	+	.	gene_id "MSTRG.26850"; transcript_id "MSTRG.26850.25";
chr10	StringTie	exon	127099736	127100040	1000	+	.	gene_id "MSTRG.26850"; transcript_id "MSTRG.26850.25"; exon_number "1";
chr10	StringTie	exon	127103626	127103680	1000	+	.	gene_id "MSTRG.26850"; transcript_id "MSTRG.26850.25"; exon_number "2";
chr10	StringTie	exon	127106231	127106301	1000	+	.	gene_id "MSTRG.26850"; transcript_id "MSTRG.26850.25"; exon_number "3";
chr10	StringTie	exon	127110248	127110354	1000	+	.	gene_id "MSTRG.26850"; transcript_id "MSTRG.26850.25"; exon_number "4";
chr10	StringTie	exon	127125474	127125601	1000	+	.	gene_id "MSTRG.26850"; transcript_id "MSTRG.26850.25"; exon_number "5";
chr10	StringTie	exon	127127669	127127764	1000	+	.	gene_id "MSTRG.26850"; transcript_id "MSTRG.26850.25"; exon_number "6";
chr10	StringTie	exon	127129487	127133992	1000	+	.	gene_id "MSTRG.26850"; transcript_id "MSTRG.26850.25"; exon_number "7";
chr10	StringTie	transcript	127102496	127142121	1000	+	.	gene_id "MSTRG.26850"; transcript_id "MSTRG.26850.26";
chr10	StringTie	exon	127102496	127102510	1000	+	.	gene_id "MSTRG.26850"; transcript_id "MSTRG.26850.26"; exon_number "1";
chr10	StringTie	exon	127103626	127103680	1000	+	.	gene_id "MSTRG.26850"; transcript_id "MSTRG.26850.26"; exon_number "2";
chr10	StringTie	exon	127106231	127106301	1000	+	.	gene_id "MSTRG.26850"; transcript_id "MSTRG.26850.26"; exon_number "3";
chr10	StringTie	exon	127110248	127110354	1000	+	.	gene_id "MSTRG.26850"; transcript_id "MSTRG.26850.26"; exon_number "4";
chr10	StringTie	exon	127125474	127125601	1000	+	.	gene_id "MSTRG.26850"; transcript_id "MSTRG.26850.26"; exon_number "5";
chr10	StringTie	exon	127127669	127127764	1000	+	.	gene_id "MSTRG.26850"; transcript_id "MSTRG.26850.26"; exon_number "6";
chr10	StringTie	exon	127138825	127142121	1000	+	.	gene_id "MSTRG.26850"; transcript_id "MSTRG.26850.26"; exon_number "7";
chr10	StringTie	transcript	127103234	127144719	1000	+	.	gene_id "MSTRG.26850"; transcript_id "MSTRG.26850.27";
chr10	StringTie	exon	127103234	127103401	1000	+	.	gene_id "MSTRG.26850"; transcript_id "MSTRG.26850.27"; exon_number "1";
chr10	StringTie	exon	127103626	127103680	1000	+	.	gene_id "MSTRG.26850"; transcript_id "MSTRG.26850.27"; exon_number "2";
chr10	StringTie	exon	127106231	127106301	1000	+	.	gene_id "MSTRG.26850"; transcript_id "MSTRG.26850.27"; exon_number "3";
chr10	StringTie	exon	127110248	127110354	1000	+	.	gene_id "MSTRG.26850"; transcript_id "MSTRG.26850.27"; exon_number "4";
chr10	StringTie	exon	127125474	127125601	1000	+	.	gene_id "MSTRG.26850"; transcript_id "MSTRG.26850.27"; exon_number "5";
chr10	StringTie	exon	127127669	127127764	1000	+	.	gene_id "MSTRG.26850"; transcript_id "MSTRG.26850.27"; exon_number "6";
chr10	StringTie	exon	127143947	127144719	1000	+	.	gene_id "MSTRG.26850"; transcript_id "MSTRG.26850.27"; exon_number "7";
chr10	StringTie	transcript	127103624	127271523	1000	+	.	gene_id "MSTRG.26850"; transcript_id "MSTRG.26850.28";
chr10	StringTie	exon	127103624	127103680	1000	+	.	gene_id "MSTRG.26850"; transcript_id "MSTRG.26850.28"; exon_number "1";
chr10	StringTie	exon	127106231	127106301	1000	+	.	gene_id "MSTRG.26850"; transcript_id "MSTRG.26850.28"; exon_number "2";
chr10	StringTie	exon	127110248	127110354	1000	+	.	gene_id "MSTRG.26850"; transcript_id "MSTRG.26850.28"; exon_number "3";
chr10	StringTie	exon	127125474	127125601	1000	+	.	gene_id "MSTRG.26850"; transcript_id "MSTRG.26850.28"; exon_number "4";
chr10	StringTie	exon	127127669	127127764	1000	+	.	gene_id "MSTRG.26850"; transcript_id "MSTRG.26850.28"; exon_number "5";
chr10	StringTie	exon	127248008	127248109	1000	+	.	gene_id "MSTRG.26850"; transcript_id "MSTRG.26850.28"; exon_number "6";
chr10	StringTie	exon	127257335	127257429	1000	+	.	gene_id "MSTRG.26850"; transcript_id "MSTRG.26850.28"; exon_number "7";
chr10	StringTie	exon	127270035	127271523	1000	+	.	gene_id "MSTRG.26850"; transcript_id "MSTRG.26850.28"; exon_number "8";
chr10	StringTie	transcript	127105194	127133834	1000	+	.	gene_id "MSTRG.26850"; transcript_id "MSTRG.26850.29";
chr10	StringTie	exon	127105194	127105216	1000	+	.	gene_id "MSTRG.26850"; transcript_id "MSTRG.26850.29"; exon_number "1";
chr10	StringTie	exon	127106231	127106301	1000	+	.	gene_id "MSTRG.26850"; transcript_id "MSTRG.26850.29"; exon_number "2";
chr10	StringTie	exon	127110248	127110354	1000	+	.	gene_id "MSTRG.26850"; transcript_id "MSTRG.26850.29"; exon_number "3";
chr10	StringTie	exon	127125474	127125601	1000	+	.	gene_id "MSTRG.26850"; transcript_id "MSTRG.26850.29"; exon_number "4";
chr10	StringTie	exon	127127669	127127764	1000	+	.	gene_id "MSTRG.26850"; transcript_id "MSTRG.26850.29"; exon_number "5";
chr10	StringTie	exon	127129487	127133834	1000	+	.	gene_id "MSTRG.26850"; transcript_id "MSTRG.26850.29"; exon_number "6";
chr10	StringTie	transcript	126905376	127143985	1000	+	.	gene_id "MSTRG.26850"; transcript_id "MSTRG.26850.3";
chr10	StringTie	exon	126905376	126905487	1000	+	.	gene_id "MSTRG.26850"; transcript_id "MSTRG.26850.3"; exon_number "1";
chr10	StringTie	exon	126905531	126905563	1000	+	.	gene_id "MSTRG.26850"; transcript_id "MSTRG.26850.3"; exon_number "2";
chr10	StringTie	exon	126970702	126970785	1000	+	.	gene_id "MSTRG.26850"; transcript_id "MSTRG.26850.3"; exon_number "3";
chr10	StringTie	exon	126977948	126977988	1000	+	.	gene_id "MSTRG.26850"; transcript_id "MSTRG.26850.3"; exon_number "4";
chr10	StringTie	exon	126981918	126981973	1000	+	.	gene_id "MSTRG.26850"; transcript_id "MSTRG.26850.3"; exon_number "5";
chr10	StringTie	exon	126987521	126987617	1000	+	.	gene_id "MSTRG.26850"; transcript_id "MSTRG.26850.3"; exon_number "6";
chr10	StringTie	exon	126990455	126990603	1000	+	.	gene_id "MSTRG.26850"; transcript_id "MSTRG.26850.3"; exon_number "7";
chr10	StringTie	exon	126996748	126996883	1000	+	.	gene_id "MSTRG.26850"; transcript_id "MSTRG.26850.3"; exon_number "8";
chr10	StringTie	exon	126998092	126998249	1000	+	.	gene_id "MSTRG.26850"; transcript_id "MSTRG.26850.3"; exon_number "9";
chr10	StringTie	exon	126999354	126999435	1000	+	.	gene_id "MSTRG.26850"; transcript_id "MSTRG.26850.3"; exon_number "10";
chr10	StringTie	exon	127000172	127000307	1000	+	.	gene_id "MSTRG.26850"; transcript_id "MSTRG.26850.3"; exon_number "11";
chr10	StringTie	exon	127008732	127008804	1000	+	.	gene_id "MSTRG.26850"; transcript_id "MSTRG.26850.3"; exon_number "12";
chr10	StringTie	exon	127012295	127012374	1000	+	.	gene_id "MSTRG.26850"; transcript_id "MSTRG.26850.3"; exon_number "13";
chr10	StringTie	exon	127018710	127018835	1000	+	.	gene_id "MSTRG.26850"; transcript_id "MSTRG.26850.3"; exon_number "14";
chr10	StringTie	exon	127023200	127023324	1000	+	.	gene_id "MSTRG.26850"; transcript_id "MSTRG.26850.3"; exon_number "15";
chr10	StringTie	exon	127024685	127024783	1000	+	.	gene_id "MSTRG.26850"; transcript_id "MSTRG.26850.3"; exon_number "16";
chr10	StringTie	exon	127026352	127026424	1000	+	.	gene_id "MSTRG.26850"; transcript_id "MSTRG.26850.3"; exon_number "17";
chr10	StringTie	exon	127031650	127031753	1000	+	.	gene_id "MSTRG.26850"; transcript_id "MSTRG.26850.3"; exon_number "18";
chr10	StringTie	exon	127032137	127032320	1000	+	.	gene_id "MSTRG.26850"; transcript_id "MSTRG.26850.3"; exon_number "19";
chr10	StringTie	exon	127037719	127037816	1000	+	.	gene_id "MSTRG.26850"; transcript_id "MSTRG.26850.3"; exon_number "20";
chr10	StringTie	exon	127042625	127042714	1000	+	.	gene_id "MSTRG.26850"; transcript_id "MSTRG.26850.3"; exon_number "21";
chr10	StringTie	exon	127043064	127043164	1000	+	.	gene_id "MSTRG.26850"; transcript_id "MSTRG.26850.3"; exon_number "22";
chr10	StringTie	exon	127052681	127052815	1000	+	.	gene_id "MSTRG.26850"; transcript_id "MSTRG.26850.3"; exon_number "23";
chr10	StringTie	exon	127061668	127061776	1000	+	.	gene_id "MSTRG.26850"; transcript_id "MSTRG.26850.3"; exon_number "24";
chr10	StringTie	exon	127086026	127091428	1000	+	.	gene_id "MSTRG.26850"; transcript_id "MSTRG.26850.3"; exon_number "25";
chr10	StringTie	exon	127106231	127106301	1000	+	.	gene_id "MSTRG.26850"; transcript_id "MSTRG.26850.3"; exon_number "26";
chr10	StringTie	exon	127110248	127110354	1000	+	.	gene_id "MSTRG.26850"; transcript_id "MSTRG.26850.3"; exon_number "27";
chr10	StringTie	exon	127125474	127125601	1000	+	.	gene_id "MSTRG.26850"; transcript_id "MSTRG.26850.3"; exon_number "28";
chr10	StringTie	exon	127127669	127127764	1000	+	.	gene_id "MSTRG.26850"; transcript_id "MSTRG.26850.3"; exon_number "29";
chr10	StringTie	exon	127143947	127143985	1000	+	.	gene_id "MSTRG.26850"; transcript_id "MSTRG.26850.3"; exon_number "30";
chr10	StringTie	transcript	127106226	127210076	1000	+	.	gene_id "MSTRG.26850"; transcript_id "MSTRG.26850.30";
chr10	StringTie	exon	127106226	127106301	1000	+	.	gene_id "MSTRG.26850"; transcript_id "MSTRG.26850.30"; exon_number "1";
chr10	StringTie	exon	127110248	127110354	1000	+	.	gene_id "MSTRG.26850"; transcript_id "MSTRG.26850.30"; exon_number "2";
chr10	StringTie	exon	127125474	127125601	1000	+	.	gene_id "MSTRG.26850"; transcript_id "MSTRG.26850.30"; exon_number "3";
chr10	StringTie	exon	127127669	127127764	1000	+	.	gene_id "MSTRG.26850"; transcript_id "MSTRG.26850.30"; exon_number "4";
chr10	StringTie	exon	127128418	127128426	1000	+	.	gene_id "MSTRG.26850"; transcript_id "MSTRG.26850.30"; exon_number "5";
chr10	StringTie	exon	127210049	127210076	1000	+	.	gene_id "MSTRG.26850"; transcript_id "MSTRG.26850.30"; exon_number "6";
chr10	StringTie	transcript	127106230	127133693	1000	+	.	gene_id "MSTRG.26850"; transcript_id "MSTRG.26850.31";
chr10	StringTie	exon	127106230	127106301	1000	+	.	gene_id "MSTRG.26850"; transcript_id "MSTRG.26850.31"; exon_number "1";
chr10	StringTie	exon	127110248	127110354	1000	+	.	gene_id "MSTRG.26850"; transcript_id "MSTRG.26850.31"; exon_number "2";
chr10	StringTie	exon	127125474	127125601	1000	+	.	gene_id "MSTRG.26850"; transcript_id "MSTRG.26850.31"; exon_number "3";
chr10	StringTie	exon	127127669	127127764	1000	+	.	gene_id "MSTRG.26850"; transcript_id "MSTRG.26850.31"; exon_number "4";
chr10	StringTie	exon	127130735	127133693	1000	+	.	gene_id "MSTRG.26850"; transcript_id "MSTRG.26850.31"; exon_number "5";
chr10	StringTie	transcript	127223433	127272423	1000	+	.	gene_id "MSTRG.26850"; transcript_id "MSTRG.26850.33";
chr10	StringTie	exon	127223433	127223567	1000	+	.	gene_id "MSTRG.26850"; transcript_id "MSTRG.26850.33"; exon_number "1";
chr10	StringTie	exon	127248008	127248109	1000	+	.	gene_id "MSTRG.26850"; transcript_id "MSTRG.26850.33"; exon_number "2";
chr10	StringTie	exon	127257335	127257429	1000	+	.	gene_id "MSTRG.26850"; transcript_id "MSTRG.26850.33"; exon_number "3";
chr10	StringTie	exon	127272011	127272120	1000	+	.	gene_id "MSTRG.26850"; transcript_id "MSTRG.26850.33"; exon_number "4";
chr10	StringTie	exon	127272278	127272423	1000	+	.	gene_id "MSTRG.26850"; transcript_id "MSTRG.26850.33"; exon_number "5";
chr10	StringTie	transcript	127223450	127272154	1000	+	.	gene_id "MSTRG.26850"; transcript_id "MSTRG.26850.34";
chr10	StringTie	exon	127223450	127223567	1000	+	.	gene_id "MSTRG.26850"; transcript_id "MSTRG.26850.34"; exon_number "1";
chr10	StringTie	exon	127248008	127248109	1000	+	.	gene_id "MSTRG.26850"; transcript_id "MSTRG.26850.34"; exon_number "2";
chr10	StringTie	exon	127257335	127257429	1000	+	.	gene_id "MSTRG.26850"; transcript_id "MSTRG.26850.34"; exon_number "3";
chr10	StringTie	exon	127270035	127270199	1000	+	.	gene_id "MSTRG.26850"; transcript_id "MSTRG.26850.34"; exon_number "4";
chr10	StringTie	exon	127272011	127272154	1000	+	.	gene_id "MSTRG.26850"; transcript_id "MSTRG.26850.34"; exon_number "5";
chr10	StringTie	transcript	127247503	127271736	1000	+	.	gene_id "MSTRG.26850"; transcript_id "MSTRG.26850.35";
chr10	StringTie	exon	127247503	127247647	1000	+	.	gene_id "MSTRG.26850"; transcript_id "MSTRG.26850.35"; exon_number "1";
chr10	StringTie	exon	127248008	127248109	1000	+	.	gene_id "MSTRG.26850"; transcript_id "MSTRG.26850.35"; exon_number "2";
chr10	StringTie	exon	127257335	127257429	1000	+	.	gene_id "MSTRG.26850"; transcript_id "MSTRG.26850.35"; exon_number "3";
chr10	StringTie	exon	127270035	127271736	1000	+	.	gene_id "MSTRG.26850"; transcript_id "MSTRG.26850.35"; exon_number "4";
chr10	StringTie	transcript	127314386	127452555	1000	+	.	gene_id "MSTRG.26850"; transcript_id "MSTRG.26850.39";
chr10	StringTie	exon	127314386	127314497	1000	+	.	gene_id "MSTRG.26850"; transcript_id "MSTRG.26850.39"; exon_number "1";
chr10	StringTie	exon	127339006	127339084	1000	+	.	gene_id "MSTRG.26850"; transcript_id "MSTRG.26850.39"; exon_number "2";
chr10	StringTie	exon	127343646	127343746	1000	+	.	gene_id "MSTRG.26850"; transcript_id "MSTRG.26850.39"; exon_number "3";
chr10	StringTie	exon	127354669	127354727	1000	+	.	gene_id "MSTRG.26850"; transcript_id "MSTRG.26850.39"; exon_number "4";
chr10	StringTie	exon	127362064	127362212	1000	+	.	gene_id "MSTRG.26850"; transcript_id "MSTRG.26850.39"; exon_number "5";
chr10	StringTie	exon	127373781	127373866	1000	+	.	gene_id "MSTRG.26850"; transcript_id "MSTRG.26850.39"; exon_number "6";
chr10	StringTie	exon	127374058	127374214	1000	+	.	gene_id "MSTRG.26850"; transcript_id "MSTRG.26850.39"; exon_number "7";
chr10	StringTie	exon	127380082	127380122	1000	+	.	gene_id "MSTRG.26850"; transcript_id "MSTRG.26850.39"; exon_number "8";
chr10	StringTie	exon	127381278	127381368	1000	+	.	gene_id "MSTRG.26850"; transcript_id "MSTRG.26850.39"; exon_number "9";
chr10	StringTie	exon	127384790	127384909	1000	+	.	gene_id "MSTRG.26850"; transcript_id "MSTRG.26850.39"; exon_number "10";
chr10	StringTie	exon	127403055	127403144	1000	+	.	gene_id "MSTRG.26850"; transcript_id "MSTRG.26850.39"; exon_number "11";
chr10	StringTie	exon	127404325	127404429	1000	+	.	gene_id "MSTRG.26850"; transcript_id "MSTRG.26850.39"; exon_number "12";
chr10	StringTie	exon	127409037	127409178	1000	+	.	gene_id "MSTRG.26850"; transcript_id "MSTRG.26850.39"; exon_number "13";
chr10	StringTie	exon	127409313	127409391	1000	+	.	gene_id "MSTRG.26850"; transcript_id "MSTRG.26850.39"; exon_number "14";
chr10	StringTie	exon	127410840	127410924	1000	+	.	gene_id "MSTRG.26850"; transcript_id "MSTRG.26850.39"; exon_number "15";
chr10	StringTie	exon	127415152	127415238	1000	+	.	gene_id "MSTRG.26850"; transcript_id "MSTRG.26850.39"; exon_number "16";
chr10	StringTie	exon	127418365	127418541	1000	+	.	gene_id "MSTRG.26850"; transcript_id "MSTRG.26850.39"; exon_number "17";
chr10	StringTie	exon	127419666	127419749	1000	+	.	gene_id "MSTRG.26850"; transcript_id "MSTRG.26850.39"; exon_number "18";
chr10	StringTie	exon	127425874	127426011	1000	+	.	gene_id "MSTRG.26850"; transcript_id "MSTRG.26850.39"; exon_number "19";
chr10	StringTie	exon	127433283	127433428	1000	+	.	gene_id "MSTRG.26850"; transcript_id "MSTRG.26850.39"; exon_number "20";
chr10	StringTie	exon	127439027	127439225	1000	+	.	gene_id "MSTRG.26850"; transcript_id "MSTRG.26850.39"; exon_number "21";
chr10	StringTie	exon	127444126	127444279	1000	+	.	gene_id "MSTRG.26850"; transcript_id "MSTRG.26850.39"; exon_number "22";
chr10	StringTie	exon	127447394	127447545	1000	+	.	gene_id "MSTRG.26850"; transcript_id "MSTRG.26850.39"; exon_number "23";
chr10	StringTie	exon	127451332	127452555	1000	+	.	gene_id "MSTRG.26850"; transcript_id "MSTRG.26850.39"; exon_number "24";
chr10	StringTie	transcript	127323192	127452518	1000	+	.	gene_id "MSTRG.26850"; transcript_id "MSTRG.26850.40";
chr10	StringTie	exon	127323192	127323274	1000	+	.	gene_id "MSTRG.26850"; transcript_id "MSTRG.26850.40"; exon_number "1";
chr10	StringTie	exon	127339006	127339084	1000	+	.	gene_id "MSTRG.26850"; transcript_id "MSTRG.26850.40"; exon_number "2";
chr10	StringTie	exon	127343646	127343746	1000	+	.	gene_id "MSTRG.26850"; transcript_id "MSTRG.26850.40"; exon_number "3";
chr10	StringTie	exon	127354669	127354727	1000	+	.	gene_id "MSTRG.26850"; transcript_id "MSTRG.26850.40"; exon_number "4";
chr10	StringTie	exon	127362064	127362212	1000	+	.	gene_id "MSTRG.26850"; transcript_id "MSTRG.26850.40"; exon_number "5";
chr10	StringTie	exon	127373781	127373866	1000	+	.	gene_id "MSTRG.26850"; transcript_id "MSTRG.26850.40"; exon_number "6";
chr10	StringTie	exon	127374058	127374214	1000	+	.	gene_id "MSTRG.26850"; transcript_id "MSTRG.26850.40"; exon_number "7";
chr10	StringTie	exon	127380082	127380122	1000	+	.	gene_id "MSTRG.26850"; transcript_id "MSTRG.26850.40"; exon_number "8";
chr10	StringTie	exon	127381278	127381368	1000	+	.	gene_id "MSTRG.26850"; transcript_id "MSTRG.26850.40"; exon_number "9";
chr10	StringTie	exon	127384790	127384909	1000	+	.	gene_id "MSTRG.26850"; transcript_id "MSTRG.26850.40"; exon_number "10";
chr10	StringTie	exon	127403055	127403144	1000	+	.	gene_id "MSTRG.26850"; transcript_id "MSTRG.26850.40"; exon_number "11";
chr10	StringTie	exon	127404325	127404429	1000	+	.	gene_id "MSTRG.26850"; transcript_id "MSTRG.26850.40"; exon_number "12";
chr10	StringTie	exon	127409037	127409178	1000	+	.	gene_id "MSTRG.26850"; transcript_id "MSTRG.26850.40"; exon_number "13";
chr10	StringTie	exon	127409313	127409391	1000	+	.	gene_id "MSTRG.26850"; transcript_id "MSTRG.26850.40"; exon_number "14";
chr10	StringTie	exon	127410840	127410924	1000	+	.	gene_id "MSTRG.26850"; transcript_id "MSTRG.26850.40"; exon_number "15";
chr10	StringTie	exon	127415152	127415238	1000	+	.	gene_id "MSTRG.26850"; transcript_id "MSTRG.26850.40"; exon_number "16";
chr10	StringTie	exon	127418365	127418541	1000	+	.	gene_id "MSTRG.26850"; transcript_id "MSTRG.26850.40"; exon_number "17";
chr10	StringTie	exon	127419666	127419749	1000	+	.	gene_id "MSTRG.26850"; transcript_id "MSTRG.26850.40"; exon_number "18";
chr10	StringTie	exon	127425874	127426011	1000	+	.	gene_id "MSTRG.26850"; transcript_id "MSTRG.26850.40"; exon_number "19";
chr10	StringTie	exon	127433283	127433428	1000	+	.	gene_id "MSTRG.26850"; transcript_id "MSTRG.26850.40"; exon_number "20";
chr10	StringTie	exon	127439027	127439225	1000	+	.	gene_id "MSTRG.26850"; transcript_id "MSTRG.26850.40"; exon_number "21";
chr10	StringTie	exon	127444126	127444279	1000	+	.	gene_id "MSTRG.26850"; transcript_id "MSTRG.26850.40"; exon_number "22";
chr10	StringTie	exon	127447394	127447545	1000	+	.	gene_id "MSTRG.26850"; transcript_id "MSTRG.26850.40"; exon_number "23";
chr10	StringTie	exon	127451332	127452518	1000	+	.	gene_id "MSTRG.26850"; transcript_id "MSTRG.26850.40"; exon_number "24";
chr10	StringTie	transcript	127329155	127453529	1000	+	.	gene_id "MSTRG.26850"; transcript_id "MSTRG.26850.41";
chr10	StringTie	exon	127329155	127329399	1000	+	.	gene_id "MSTRG.26850"; transcript_id "MSTRG.26850.41"; exon_number "1";
chr10	StringTie	exon	127339006	127339084	1000	+	.	gene_id "MSTRG.26850"; transcript_id "MSTRG.26850.41"; exon_number "2";
chr10	StringTie	exon	127343646	127343746	1000	+	.	gene_id "MSTRG.26850"; transcript_id "MSTRG.26850.41"; exon_number "3";
chr10	StringTie	exon	127354669	127354727	1000	+	.	gene_id "MSTRG.26850"; transcript_id "MSTRG.26850.41"; exon_number "4";
chr10	StringTie	exon	127362064	127362212	1000	+	.	gene_id "MSTRG.26850"; transcript_id "MSTRG.26850.41"; exon_number "5";
chr10	StringTie	exon	127373781	127373866	1000	+	.	gene_id "MSTRG.26850"; transcript_id "MSTRG.26850.41"; exon_number "6";
chr10	StringTie	exon	127374058	127374214	1000	+	.	gene_id "MSTRG.26850"; transcript_id "MSTRG.26850.41"; exon_number "7";
chr10	StringTie	exon	127380082	127380122	1000	+	.	gene_id "MSTRG.26850"; transcript_id "MSTRG.26850.41"; exon_number "8";
chr10	StringTie	exon	127381278	127381368	1000	+	.	gene_id "MSTRG.26850"; transcript_id "MSTRG.26850.41"; exon_number "9";
chr10	StringTie	exon	127384790	127384909	1000	+	.	gene_id "MSTRG.26850"; transcript_id "MSTRG.26850.41"; exon_number "10";
chr10	StringTie	exon	127403055	127403144	1000	+	.	gene_id "MSTRG.26850"; transcript_id "MSTRG.26850.41"; exon_number "11";
chr10	StringTie	exon	127404325	127404429	1000	+	.	gene_id "MSTRG.26850"; transcript_id "MSTRG.26850.41"; exon_number "12";
chr10	StringTie	exon	127409037	127409178	1000	+	.	gene_id "MSTRG.26850"; transcript_id "MSTRG.26850.41"; exon_number "13";
chr10	StringTie	exon	127409313	127409391	1000	+	.	gene_id "MSTRG.26850"; transcript_id "MSTRG.26850.41"; exon_number "14";
chr10	StringTie	exon	127410840	127410924	1000	+	.	gene_id "MSTRG.26850"; transcript_id "MSTRG.26850.41"; exon_number "15";
chr10	StringTie	exon	127415152	127415238	1000	+	.	gene_id "MSTRG.26850"; transcript_id "MSTRG.26850.41"; exon_number "16";
chr10	StringTie	exon	127418365	127418541	1000	+	.	gene_id "MSTRG.26850"; transcript_id "MSTRG.26850.41"; exon_number "17";
chr10	StringTie	exon	127419666	127419749	1000	+	.	gene_id "MSTRG.26850"; transcript_id "MSTRG.26850.41"; exon_number "18";
chr10	StringTie	exon	127425874	127426011	1000	+	.	gene_id "MSTRG.26850"; transcript_id "MSTRG.26850.41"; exon_number "19";
chr10	StringTie	exon	127433283	127433428	1000	+	.	gene_id "MSTRG.26850"; transcript_id "MSTRG.26850.41"; exon_number "20";
chr10	StringTie	exon	127439027	127439225	1000	+	.	gene_id "MSTRG.26850"; transcript_id "MSTRG.26850.41"; exon_number "21";
chr10	StringTie	exon	127444126	127444279	1000	+	.	gene_id "MSTRG.26850"; transcript_id "MSTRG.26850.41"; exon_number "22";
chr10	StringTie	exon	127447394	127447545	1000	+	.	gene_id "MSTRG.26850"; transcript_id "MSTRG.26850.41"; exon_number "23";
chr10	StringTie	exon	127451332	127453529	1000	+	.	gene_id "MSTRG.26850"; transcript_id "MSTRG.26850.41"; exon_number "24";
chr10	StringTie	transcript	127329197	127452747	1000	+	.	gene_id "MSTRG.26850"; transcript_id "MSTRG.26850.42";
chr10	StringTie	exon	127329197	127329399	1000	+	.	gene_id "MSTRG.26850"; transcript_id "MSTRG.26850.42"; exon_number "1";
chr10	StringTie	exon	127337993	127338077	1000	+	.	gene_id "MSTRG.26850"; transcript_id "MSTRG.26850.42"; exon_number "2";
chr10	StringTie	exon	127339006	127339084	1000	+	.	gene_id "MSTRG.26850"; transcript_id "MSTRG.26850.42"; exon_number "3";
chr10	StringTie	exon	127343646	127343746	1000	+	.	gene_id "MSTRG.26850"; transcript_id "MSTRG.26850.42"; exon_number "4";
chr10	StringTie	exon	127354669	127354727	1000	+	.	gene_id "MSTRG.26850"; transcript_id "MSTRG.26850.42"; exon_number "5";
chr10	StringTie	exon	127362064	127362212	1000	+	.	gene_id "MSTRG.26850"; transcript_id "MSTRG.26850.42"; exon_number "6";
chr10	StringTie	exon	127373781	127373866	1000	+	.	gene_id "MSTRG.26850"; transcript_id "MSTRG.26850.42"; exon_number "7";
chr10	StringTie	exon	127374058	127374214	1000	+	.	gene_id "MSTRG.26850"; transcript_id "MSTRG.26850.42"; exon_number "8";
chr10	StringTie	exon	127380082	127380122	1000	+	.	gene_id "MSTRG.26850"; transcript_id "MSTRG.26850.42"; exon_number "9";
chr10	StringTie	exon	127381278	127381368	1000	+	.	gene_id "MSTRG.26850"; transcript_id "MSTRG.26850.42"; exon_number "10";
chr10	StringTie	exon	127384790	127384909	1000	+	.	gene_id "MSTRG.26850"; transcript_id "MSTRG.26850.42"; exon_number "11";
chr10	StringTie	exon	127403055	127403144	1000	+	.	gene_id "MSTRG.26850"; transcript_id "MSTRG.26850.42"; exon_number "12";
chr10	StringTie	exon	127404325	127404429	1000	+	.	gene_id "MSTRG.26850"; transcript_id "MSTRG.26850.42"; exon_number "13";
chr10	StringTie	exon	127409037	127409178	1000	+	.	gene_id "MSTRG.26850"; transcript_id "MSTRG.26850.42"; exon_number "14";
chr10	StringTie	exon	127409313	127409391	1000	+	.	gene_id "MSTRG.26850"; transcript_id "MSTRG.26850.42"; exon_number "15";
chr10	StringTie	exon	127410840	127410924	1000	+	.	gene_id "MSTRG.26850"; transcript_id "MSTRG.26850.42"; exon_number "16";
chr10	StringTie	exon	127415152	127415238	1000	+	.	gene_id "MSTRG.26850"; transcript_id "MSTRG.26850.42"; exon_number "17";
chr10	StringTie	exon	127418365	127418541	1000	+	.	gene_id "MSTRG.26850"; transcript_id "MSTRG.26850.42"; exon_number "18";
chr10	StringTie	exon	127419666	127419749	1000	+	.	gene_id "MSTRG.26850"; transcript_id "MSTRG.26850.42"; exon_number "19";
chr10	StringTie	exon	127425874	127426011	1000	+	.	gene_id "MSTRG.26850"; transcript_id "MSTRG.26850.42"; exon_number "20";
chr10	StringTie	exon	127433283	127433428	1000	+	.	gene_id "MSTRG.26850"; transcript_id "MSTRG.26850.42"; exon_number "21";
chr10	StringTie	exon	127439027	127439225	1000	+	.	gene_id "MSTRG.26850"; transcript_id "MSTRG.26850.42"; exon_number "22";
chr10	StringTie	exon	127444126	127444279	1000	+	.	gene_id "MSTRG.26850"; transcript_id "MSTRG.26850.42"; exon_number "23";
chr10	StringTie	exon	127447394	127447545	1000	+	.	gene_id "MSTRG.26850"; transcript_id "MSTRG.26850.42"; exon_number "24";
chr10	StringTie	exon	127451332	127452747	1000	+	.	gene_id "MSTRG.26850"; transcript_id "MSTRG.26850.42"; exon_number "25";
chr10	StringTie	transcript	127331402	127452517	1000	+	.	gene_id "MSTRG.26850"; transcript_id "MSTRG.26850.43";
chr10	StringTie	exon	127331402	127331444	1000	+	.	gene_id "MSTRG.26850"; transcript_id "MSTRG.26850.43"; exon_number "1";
chr10	StringTie	exon	127339006	127339084	1000	+	.	gene_id "MSTRG.26850"; transcript_id "MSTRG.26850.43"; exon_number "2";
chr10	StringTie	exon	127343646	127343746	1000	+	.	gene_id "MSTRG.26850"; transcript_id "MSTRG.26850.43"; exon_number "3";
chr10	StringTie	exon	127354669	127354727	1000	+	.	gene_id "MSTRG.26850"; transcript_id "MSTRG.26850.43"; exon_number "4";
chr10	StringTie	exon	127362064	127362212	1000	+	.	gene_id "MSTRG.26850"; transcript_id "MSTRG.26850.43"; exon_number "5";
chr10	StringTie	exon	127373781	127373866	1000	+	.	gene_id "MSTRG.26850"; transcript_id "MSTRG.26850.43"; exon_number "6";
chr10	StringTie	exon	127374058	127374214	1000	+	.	gene_id "MSTRG.26850"; transcript_id "MSTRG.26850.43"; exon_number "7";
chr10	StringTie	exon	127380082	127380122	1000	+	.	gene_id "MSTRG.26850"; transcript_id "MSTRG.26850.43"; exon_number "8";
chr10	StringTie	exon	127381278	127381368	1000	+	.	gene_id "MSTRG.26850"; transcript_id "MSTRG.26850.43"; exon_number "9";
chr10	StringTie	exon	127384790	127384909	1000	+	.	gene_id "MSTRG.26850"; transcript_id "MSTRG.26850.43"; exon_number "10";
chr10	StringTie	exon	127403055	127403144	1000	+	.	gene_id "MSTRG.26850"; transcript_id "MSTRG.26850.43"; exon_number "11";
chr10	StringTie	exon	127404325	127404429	1000	+	.	gene_id "MSTRG.26850"; transcript_id "MSTRG.26850.43"; exon_number "12";
chr10	StringTie	exon	127409037	127409178	1000	+	.	gene_id "MSTRG.26850"; transcript_id "MSTRG.26850.43"; exon_number "13";
chr10	StringTie	exon	127409313	127409391	1000	+	.	gene_id "MSTRG.26850"; transcript_id "MSTRG.26850.43"; exon_number "14";
chr10	StringTie	exon	127410840	127410924	1000	+	.	gene_id "MSTRG.26850"; transcript_id "MSTRG.26850.43"; exon_number "15";
chr10	StringTie	exon	127415152	127415238	1000	+	.	gene_id "MSTRG.26850"; transcript_id "MSTRG.26850.43"; exon_number "16";
chr10	StringTie	exon	127418365	127418541	1000	+	.	gene_id "MSTRG.26850"; transcript_id "MSTRG.26850.43"; exon_number "17";
chr10	StringTie	exon	127419666	127419749	1000	+	.	gene_id "MSTRG.26850"; transcript_id "MSTRG.26850.43"; exon_number "18";
chr10	StringTie	exon	127425874	127426011	1000	+	.	gene_id "MSTRG.26850"; transcript_id "MSTRG.26850.43"; exon_number "19";
chr10	StringTie	exon	127433283	127433428	1000	+	.	gene_id "MSTRG.26850"; transcript_id "MSTRG.26850.43"; exon_number "20";
chr10	StringTie	exon	127439027	127439225	1000	+	.	gene_id "MSTRG.26850"; transcript_id "MSTRG.26850.43"; exon_number "21";
chr10	StringTie	exon	127444126	127444279	1000	+	.	gene_id "MSTRG.26850"; transcript_id "MSTRG.26850.43"; exon_number "22";
chr10	StringTie	exon	127447394	127447545	1000	+	.	gene_id "MSTRG.26850"; transcript_id "MSTRG.26850.43"; exon_number "23";
chr10	StringTie	exon	127451332	127452517	1000	+	.	gene_id "MSTRG.26850"; transcript_id "MSTRG.26850.43"; exon_number "24";
chr10	StringTie	transcript	127338495	127452567	1000	+	.	gene_id "MSTRG.26850"; transcript_id "MSTRG.26850.44";
chr10	StringTie	exon	127338495	127338783	1000	+	.	gene_id "MSTRG.26850"; transcript_id "MSTRG.26850.44"; exon_number "1";
chr10	StringTie	exon	127339006	127339084	1000	+	.	gene_id "MSTRG.26850"; transcript_id "MSTRG.26850.44"; exon_number "2";
chr10	StringTie	exon	127343646	127343746	1000	+	.	gene_id "MSTRG.26850"; transcript_id "MSTRG.26850.44"; exon_number "3";
chr10	StringTie	exon	127354669	127354727	1000	+	.	gene_id "MSTRG.26850"; transcript_id "MSTRG.26850.44"; exon_number "4";
chr10	StringTie	exon	127362064	127362212	1000	+	.	gene_id "MSTRG.26850"; transcript_id "MSTRG.26850.44"; exon_number "5";
chr10	StringTie	exon	127373781	127373866	1000	+	.	gene_id "MSTRG.26850"; transcript_id "MSTRG.26850.44"; exon_number "6";
chr10	StringTie	exon	127374058	127374214	1000	+	.	gene_id "MSTRG.26850"; transcript_id "MSTRG.26850.44"; exon_number "7";
chr10	StringTie	exon	127380082	127380122	1000	+	.	gene_id "MSTRG.26850"; transcript_id "MSTRG.26850.44"; exon_number "8";
chr10	StringTie	exon	127381278	127381368	1000	+	.	gene_id "MSTRG.26850"; transcript_id "MSTRG.26850.44"; exon_number "9";
chr10	StringTie	exon	127384790	127384909	1000	+	.	gene_id "MSTRG.26850"; transcript_id "MSTRG.26850.44"; exon_number "10";
chr10	StringTie	exon	127403055	127403144	1000	+	.	gene_id "MSTRG.26850"; transcript_id "MSTRG.26850.44"; exon_number "11";
chr10	StringTie	exon	127404325	127404429	1000	+	.	gene_id "MSTRG.26850"; transcript_id "MSTRG.26850.44"; exon_number "12";
chr10	StringTie	exon	127409037	127409178	1000	+	.	gene_id "MSTRG.26850"; transcript_id "MSTRG.26850.44"; exon_number "13";
chr10	StringTie	exon	127409313	127409391	1000	+	.	gene_id "MSTRG.26850"; transcript_id "MSTRG.26850.44"; exon_number "14";
chr10	StringTie	exon	127410840	127410924	1000	+	.	gene_id "MSTRG.26850"; transcript_id "MSTRG.26850.44"; exon_number "15";
chr10	StringTie	exon	127415152	127415238	1000	+	.	gene_id "MSTRG.26850"; transcript_id "MSTRG.26850.44"; exon_number "16";
chr10	StringTie	exon	127418365	127418541	1000	+	.	gene_id "MSTRG.26850"; transcript_id "MSTRG.26850.44"; exon_number "17";
chr10	StringTie	exon	127419666	127419749	1000	+	.	gene_id "MSTRG.26850"; transcript_id "MSTRG.26850.44"; exon_number "18";
chr10	StringTie	exon	127425874	127426011	1000	+	.	gene_id "MSTRG.26850"; transcript_id "MSTRG.26850.44"; exon_number "19";
chr10	StringTie	exon	127433283	127433428	1000	+	.	gene_id "MSTRG.26850"; transcript_id "MSTRG.26850.44"; exon_number "20";
chr10	StringTie	exon	127439027	127439225	1000	+	.	gene_id "MSTRG.26850"; transcript_id "MSTRG.26850.44"; exon_number "21";
chr10	StringTie	exon	127444126	127444279	1000	+	.	gene_id "MSTRG.26850"; transcript_id "MSTRG.26850.44"; exon_number "22";
chr10	StringTie	exon	127447394	127447545	1000	+	.	gene_id "MSTRG.26850"; transcript_id "MSTRG.26850.44"; exon_number "23";
chr10	StringTie	exon	127451332	127452567	1000	+	.	gene_id "MSTRG.26850"; transcript_id "MSTRG.26850.44"; exon_number "24";
chr10	StringTie	transcript	127354020	127453166	1000	+	.	gene_id "MSTRG.26850"; transcript_id "MSTRG.26850.45";
chr10	StringTie	exon	127354020	127354481	1000	+	.	gene_id "MSTRG.26850"; transcript_id "MSTRG.26850.45"; exon_number "1";
chr10	StringTie	exon	127354669	127354727	1000	+	.	gene_id "MSTRG.26850"; transcript_id "MSTRG.26850.45"; exon_number "2";
chr10	StringTie	exon	127362064	127362212	1000	+	.	gene_id "MSTRG.26850"; transcript_id "MSTRG.26850.45"; exon_number "3";
chr10	StringTie	exon	127373781	127373866	1000	+	.	gene_id "MSTRG.26850"; transcript_id "MSTRG.26850.45"; exon_number "4";
chr10	StringTie	exon	127374058	127374214	1000	+	.	gene_id "MSTRG.26850"; transcript_id "MSTRG.26850.45"; exon_number "5";
chr10	StringTie	exon	127380082	127380122	1000	+	.	gene_id "MSTRG.26850"; transcript_id "MSTRG.26850.45"; exon_number "6";
chr10	StringTie	exon	127381278	127381368	1000	+	.	gene_id "MSTRG.26850"; transcript_id "MSTRG.26850.45"; exon_number "7";
chr10	StringTie	exon	127384790	127384909	1000	+	.	gene_id "MSTRG.26850"; transcript_id "MSTRG.26850.45"; exon_number "8";
chr10	StringTie	exon	127403055	127403144	1000	+	.	gene_id "MSTRG.26850"; transcript_id "MSTRG.26850.45"; exon_number "9";
chr10	StringTie	exon	127404325	127404429	1000	+	.	gene_id "MSTRG.26850"; transcript_id "MSTRG.26850.45"; exon_number "10";
chr10	StringTie	exon	127409037	127409178	1000	+	.	gene_id "MSTRG.26850"; transcript_id "MSTRG.26850.45"; exon_number "11";
chr10	StringTie	exon	127409313	127409391	1000	+	.	gene_id "MSTRG.26850"; transcript_id "MSTRG.26850.45"; exon_number "12";
chr10	StringTie	exon	127410840	127410924	1000	+	.	gene_id "MSTRG.26850"; transcript_id "MSTRG.26850.45"; exon_number "13";
chr10	StringTie	exon	127415152	127415238	1000	+	.	gene_id "MSTRG.26850"; transcript_id "MSTRG.26850.45"; exon_number "14";
chr10	StringTie	exon	127418365	127418541	1000	+	.	gene_id "MSTRG.26850"; transcript_id "MSTRG.26850.45"; exon_number "15";
chr10	StringTie	exon	127419666	127419749	1000	+	.	gene_id "MSTRG.26850"; transcript_id "MSTRG.26850.45"; exon_number "16";
chr10	StringTie	exon	127425874	127426011	1000	+	.	gene_id "MSTRG.26850"; transcript_id "MSTRG.26850.45"; exon_number "17";
chr10	StringTie	exon	127433283	127433428	1000	+	.	gene_id "MSTRG.26850"; transcript_id "MSTRG.26850.45"; exon_number "18";
chr10	StringTie	exon	127439027	127439225	1000	+	.	gene_id "MSTRG.26850"; transcript_id "MSTRG.26850.45"; exon_number "19";
chr10	StringTie	exon	127444126	127444279	1000	+	.	gene_id "MSTRG.26850"; transcript_id "MSTRG.26850.45"; exon_number "20";
chr10	StringTie	exon	127447394	127447545	1000	+	.	gene_id "MSTRG.26850"; transcript_id "MSTRG.26850.45"; exon_number "21";
chr10	StringTie	exon	127451332	127453166	1000	+	.	gene_id "MSTRG.26850"; transcript_id "MSTRG.26850.45"; exon_number "22";
chr10	StringTie	transcript	127362063	127452632	1000	+	.	gene_id "MSTRG.26850"; transcript_id "MSTRG.26850.46";
```
