## Additional File 7 - TCGA transcript assembly for "Widespread 3’ UTR splicing regulates expression of oncogene transcripts in sequence-dependent and independent manners": all_tissues_agg-agg-agg.gtf (part 1195 of 2216)

```
chr10	StringTie	exon	127362063	127362212	1000	+	.	gene_id "MSTRG.26850"; transcript_id "MSTRG.26850.46"; exon_number "1";
chr10	StringTie	exon	127373781	127373866	1000	+	.	gene_id "MSTRG.26850"; transcript_id "MSTRG.26850.46"; exon_number "2";
chr10	StringTie	exon	127374058	127374214	1000	+	.	gene_id "MSTRG.26850"; transcript_id "MSTRG.26850.46"; exon_number "3";
chr10	StringTie	exon	127380082	127380122	1000	+	.	gene_id "MSTRG.26850"; transcript_id "MSTRG.26850.46"; exon_number "4";
chr10	StringTie	exon	127381278	127381368	1000	+	.	gene_id "MSTRG.26850"; transcript_id "MSTRG.26850.46"; exon_number "5";
chr10	StringTie	exon	127384790	127384909	1000	+	.	gene_id "MSTRG.26850"; transcript_id "MSTRG.26850.46"; exon_number "6";
chr10	StringTie	exon	127403055	127403144	1000	+	.	gene_id "MSTRG.26850"; transcript_id "MSTRG.26850.46"; exon_number "7";
chr10	StringTie	exon	127404325	127404429	1000	+	.	gene_id "MSTRG.26850"; transcript_id "MSTRG.26850.46"; exon_number "8";
chr10	StringTie	exon	127409037	127409178	1000	+	.	gene_id "MSTRG.26850"; transcript_id "MSTRG.26850.46"; exon_number "9";
chr10	StringTie	exon	127409313	127409391	1000	+	.	gene_id "MSTRG.26850"; transcript_id "MSTRG.26850.46"; exon_number "10";
chr10	StringTie	exon	127410840	127410924	1000	+	.	gene_id "MSTRG.26850"; transcript_id "MSTRG.26850.46"; exon_number "11";
chr10	StringTie	exon	127415152	127415238	1000	+	.	gene_id "MSTRG.26850"; transcript_id "MSTRG.26850.46"; exon_number "12";
chr10	StringTie	exon	127418365	127418541	1000	+	.	gene_id "MSTRG.26850"; transcript_id "MSTRG.26850.46"; exon_number "13";
chr10	StringTie	exon	127419666	127419749	1000	+	.	gene_id "MSTRG.26850"; transcript_id "MSTRG.26850.46"; exon_number "14";
chr10	StringTie	exon	127425874	127426011	1000	+	.	gene_id "MSTRG.26850"; transcript_id "MSTRG.26850.46"; exon_number "15";
chr10	StringTie	exon	127433283	127433428	1000	+	.	gene_id "MSTRG.26850"; transcript_id "MSTRG.26850.46"; exon_number "16";
chr10	StringTie	exon	127439027	127439238	1000	+	.	gene_id "MSTRG.26850"; transcript_id "MSTRG.26850.46"; exon_number "17";
chr10	StringTie	exon	127444126	127444279	1000	+	.	gene_id "MSTRG.26850"; transcript_id "MSTRG.26850.46"; exon_number "18";
chr10	StringTie	exon	127447394	127447545	1000	+	.	gene_id "MSTRG.26850"; transcript_id "MSTRG.26850.46"; exon_number "19";
chr10	StringTie	exon	127451332	127452632	1000	+	.	gene_id "MSTRG.26850"; transcript_id "MSTRG.26850.46"; exon_number "20";
chr10	StringTie	transcript	127424916	127452517	1000	+	.	gene_id "MSTRG.26850"; transcript_id "MSTRG.26850.47";
chr10	StringTie	exon	127424916	127424949	1000	+	.	gene_id "MSTRG.26850"; transcript_id "MSTRG.26850.47"; exon_number "1";
chr10	StringTie	exon	127425874	127426011	1000	+	.	gene_id "MSTRG.26850"; transcript_id "MSTRG.26850.47"; exon_number "2";
chr10	StringTie	exon	127433283	127433428	1000	+	.	gene_id "MSTRG.26850"; transcript_id "MSTRG.26850.47"; exon_number "3";
chr10	StringTie	exon	127439027	127439225	1000	+	.	gene_id "MSTRG.26850"; transcript_id "MSTRG.26850.47"; exon_number "4";
chr10	StringTie	exon	127444126	127444279	1000	+	.	gene_id "MSTRG.26850"; transcript_id "MSTRG.26850.47"; exon_number "5";
chr10	StringTie	exon	127447394	127447545	1000	+	.	gene_id "MSTRG.26850"; transcript_id "MSTRG.26850.47"; exon_number "6";
chr10	StringTie	exon	127451332	127452517	1000	+	.	gene_id "MSTRG.26850"; transcript_id "MSTRG.26850.47"; exon_number "7";
chr10	StringTie	transcript	126927381	127067277	1000	+	.	gene_id "MSTRG.26850"; transcript_id "MSTRG.26850.6";
chr10	StringTie	exon	126927381	126927427	1000	+	.	gene_id "MSTRG.26850"; transcript_id "MSTRG.26850.6"; exon_number "1";
chr10	StringTie	exon	126945633	126954666	1000	+	.	gene_id "MSTRG.26850"; transcript_id "MSTRG.26850.6"; exon_number "2";
chr10	StringTie	exon	126970702	126970785	1000	+	.	gene_id "MSTRG.26850"; transcript_id "MSTRG.26850.6"; exon_number "3";
chr10	StringTie	exon	126977948	126977988	1000	+	.	gene_id "MSTRG.26850"; transcript_id "MSTRG.26850.6"; exon_number "4";
chr10	StringTie	exon	126981918	126981973	1000	+	.	gene_id "MSTRG.26850"; transcript_id "MSTRG.26850.6"; exon_number "5";
chr10	StringTie	exon	126987521	126987617	1000	+	.	gene_id "MSTRG.26850"; transcript_id "MSTRG.26850.6"; exon_number "6";
chr10	StringTie	exon	126990455	126990603	1000	+	.	gene_id "MSTRG.26850"; transcript_id "MSTRG.26850.6"; exon_number "7";
chr10	StringTie	exon	126996748	126996883	1000	+	.	gene_id "MSTRG.26850"; transcript_id "MSTRG.26850.6"; exon_number "8";
chr10	StringTie	exon	126998092	126998249	1000	+	.	gene_id "MSTRG.26850"; transcript_id "MSTRG.26850.6"; exon_number "9";
chr10	StringTie	exon	126999354	126999435	1000	+	.	gene_id "MSTRG.26850"; transcript_id "MSTRG.26850.6"; exon_number "10";
chr10	StringTie	exon	127000172	127000307	1000	+	.	gene_id "MSTRG.26850"; transcript_id "MSTRG.26850.6"; exon_number "11";
chr10	StringTie	exon	127008732	127008804	1000	+	.	gene_id "MSTRG.26850"; transcript_id "MSTRG.26850.6"; exon_number "12";
chr10	StringTie	exon	127012295	127012374	1000	+	.	gene_id "MSTRG.26850"; transcript_id "MSTRG.26850.6"; exon_number "13";
chr10	StringTie	exon	127018710	127018835	1000	+	.	gene_id "MSTRG.26850"; transcript_id "MSTRG.26850.6"; exon_number "14";
chr10	StringTie	exon	127023200	127023324	1000	+	.	gene_id "MSTRG.26850"; transcript_id "MSTRG.26850.6"; exon_number "15";
chr10	StringTie	exon	127024685	127024783	1000	+	.	gene_id "MSTRG.26850"; transcript_id "MSTRG.26850.6"; exon_number "16";
chr10	StringTie	exon	127026352	127026424	1000	+	.	gene_id "MSTRG.26850"; transcript_id "MSTRG.26850.6"; exon_number "17";
chr10	StringTie	exon	127031650	127031753	1000	+	.	gene_id "MSTRG.26850"; transcript_id "MSTRG.26850.6"; exon_number "18";
chr10	StringTie	exon	127032137	127032320	1000	+	.	gene_id "MSTRG.26850"; transcript_id "MSTRG.26850.6"; exon_number "19";
chr10	StringTie	exon	127037719	127037816	1000	+	.	gene_id "MSTRG.26850"; transcript_id "MSTRG.26850.6"; exon_number "20";
chr10	StringTie	exon	127042625	127042714	1000	+	.	gene_id "MSTRG.26850"; transcript_id "MSTRG.26850.6"; exon_number "21";
chr10	StringTie	exon	127043064	127043164	1000	+	.	gene_id "MSTRG.26850"; transcript_id "MSTRG.26850.6"; exon_number "22";
chr10	StringTie	exon	127052681	127052815	1000	+	.	gene_id "MSTRG.26850"; transcript_id "MSTRG.26850.6"; exon_number "23";
chr10	StringTie	exon	127061668	127061776	1000	+	.	gene_id "MSTRG.26850"; transcript_id "MSTRG.26850.6"; exon_number "24";
chr10	StringTie	exon	127066945	127067277	1000	+	.	gene_id "MSTRG.26850"; transcript_id "MSTRG.26850.6"; exon_number "25";
chr10	StringTie	transcript	126928963	127067138	1000	+	.	gene_id "MSTRG.26850"; transcript_id "MSTRG.26850.7";
chr10	StringTie	exon	126928963	126930836	1000	+	.	gene_id "MSTRG.26850"; transcript_id "MSTRG.26850.7"; exon_number "1";
chr10	StringTie	exon	126945633	126949455	1000	+	.	gene_id "MSTRG.26850"; transcript_id "MSTRG.26850.7"; exon_number "2";
chr10	StringTie	exon	126970702	126970785	1000	+	.	gene_id "MSTRG.26850"; transcript_id "MSTRG.26850.7"; exon_number "3";
chr10	StringTie	exon	126977948	126977988	1000	+	.	gene_id "MSTRG.26850"; transcript_id "MSTRG.26850.7"; exon_number "4";
chr10	StringTie	exon	126981918	126981973	1000	+	.	gene_id "MSTRG.26850"; transcript_id "MSTRG.26850.7"; exon_number "5";
chr10	StringTie	exon	126987521	126987617	1000	+	.	gene_id "MSTRG.26850"; transcript_id "MSTRG.26850.7"; exon_number "6";
chr10	StringTie	exon	126990455	126990603	1000	+	.	gene_id "MSTRG.26850"; transcript_id "MSTRG.26850.7"; exon_number "7";
chr10	StringTie	exon	126996748	126996883	1000	+	.	gene_id "MSTRG.26850"; transcript_id "MSTRG.26850.7"; exon_number "8";
chr10	StringTie	exon	126998092	126998249	1000	+	.	gene_id "MSTRG.26850"; transcript_id "MSTRG.26850.7"; exon_number "9";
chr10	StringTie	exon	126999354	126999435	1000	+	.	gene_id "MSTRG.26850"; transcript_id "MSTRG.26850.7"; exon_number "10";
chr10	StringTie	exon	127000172	127000307	1000	+	.	gene_id "MSTRG.26850"; transcript_id "MSTRG.26850.7"; exon_number "11";
chr10	StringTie	exon	127008732	127008804	1000	+	.	gene_id "MSTRG.26850"; transcript_id "MSTRG.26850.7"; exon_number "12";
chr10	StringTie	exon	127012295	127012374	1000	+	.	gene_id "MSTRG.26850"; transcript_id "MSTRG.26850.7"; exon_number "13";
chr10	StringTie	exon	127018710	127018835	1000	+	.	gene_id "MSTRG.26850"; transcript_id "MSTRG.26850.7"; exon_number "14";
chr10	StringTie	exon	127023200	127023324	1000	+	.	gene_id "MSTRG.26850"; transcript_id "MSTRG.26850.7"; exon_number "15";
chr10	StringTie	exon	127024685	127024783	1000	+	.	gene_id "MSTRG.26850"; transcript_id "MSTRG.26850.7"; exon_number "16";
chr10	StringTie	exon	127026352	127026424	1000	+	.	gene_id "MSTRG.26850"; transcript_id "MSTRG.26850.7"; exon_number "17";
chr10	StringTie	exon	127031650	127031753	1000	+	.	gene_id "MSTRG.26850"; transcript_id "MSTRG.26850.7"; exon_number "18";
chr10	StringTie	exon	127032137	127032320	1000	+	.	gene_id "MSTRG.26850"; transcript_id "MSTRG.26850.7"; exon_number "19";
chr10	StringTie	exon	127037719	127037816	1000	+	.	gene_id "MSTRG.26850"; transcript_id "MSTRG.26850.7"; exon_number "20";
chr10	StringTie	exon	127042625	127042714	1000	+	.	gene_id "MSTRG.26850"; transcript_id "MSTRG.26850.7"; exon_number "21";
chr10	StringTie	exon	127043064	127043164	1000	+	.	gene_id "MSTRG.26850"; transcript_id "MSTRG.26850.7"; exon_number "22";
chr10	StringTie	exon	127052681	127052815	1000	+	.	gene_id "MSTRG.26850"; transcript_id "MSTRG.26850.7"; exon_number "23";
chr10	StringTie	exon	127061668	127061776	1000	+	.	gene_id "MSTRG.26850"; transcript_id "MSTRG.26850.7"; exon_number "24";
chr10	StringTie	exon	127066945	127067138	1000	+	.	gene_id "MSTRG.26850"; transcript_id "MSTRG.26850.7"; exon_number "25";
chr10	StringTie	transcript	126939826	127067088	1000	+	.	gene_id "MSTRG.26850"; transcript_id "MSTRG.26850.8";
chr10	StringTie	exon	126939826	126940402	1000	+	.	gene_id "MSTRG.26850"; transcript_id "MSTRG.26850.8"; exon_number "1";
chr10	StringTie	exon	126945633	126949455	1000	+	.	gene_id "MSTRG.26850"; transcript_id "MSTRG.26850.8"; exon_number "2";
chr10	StringTie	exon	126970702	126970785	1000	+	.	gene_id "MSTRG.26850"; transcript_id "MSTRG.26850.8"; exon_number "3";
chr10	StringTie	exon	126977948	126977988	1000	+	.	gene_id "MSTRG.26850"; transcript_id "MSTRG.26850.8"; exon_number "4";
chr10	StringTie	exon	126981918	126981973	1000	+	.	gene_id "MSTRG.26850"; transcript_id "MSTRG.26850.8"; exon_number "5";
chr10	StringTie	exon	126987521	126987617	1000	+	.	gene_id "MSTRG.26850"; transcript_id "MSTRG.26850.8"; exon_number "6";
chr10	StringTie	exon	126990455	126990603	1000	+	.	gene_id "MSTRG.26850"; transcript_id "MSTRG.26850.8"; exon_number "7";
chr10	StringTie	exon	126996748	126996883	1000	+	.	gene_id "MSTRG.26850"; transcript_id "MSTRG.26850.8"; exon_number "8";
chr10	StringTie	exon	126998092	126998249	1000	+	.	gene_id "MSTRG.26850"; transcript_id "MSTRG.26850.8"; exon_number "9";
chr10	StringTie	exon	126999354	126999435	1000	+	.	gene_id "MSTRG.26850"; transcript_id "MSTRG.26850.8"; exon_number "10";
chr10	StringTie	exon	127000172	127000307	1000	+	.	gene_id "MSTRG.26850"; transcript_id "MSTRG.26850.8"; exon_number "11";
chr10	StringTie	exon	127008732	127008804	1000	+	.	gene_id "MSTRG.26850"; transcript_id "MSTRG.26850.8"; exon_number "12";
chr10	StringTie	exon	127012295	127012374	1000	+	.	gene_id "MSTRG.26850"; transcript_id "MSTRG.26850.8"; exon_number "13";
chr10	StringTie	exon	127018710	127018835	1000	+	.	gene_id "MSTRG.26850"; transcript_id "MSTRG.26850.8"; exon_number "14";
chr10	StringTie	exon	127023200	127023324	1000	+	.	gene_id "MSTRG.26850"; transcript_id "MSTRG.26850.8"; exon_number "15";
chr10	StringTie	exon	127024685	127024783	1000	+	.	gene_id "MSTRG.26850"; transcript_id "MSTRG.26850.8"; exon_number "16";
chr10	StringTie	exon	127026352	127026424	1000	+	.	gene_id "MSTRG.26850"; transcript_id "MSTRG.26850.8"; exon_number "17";
chr10	StringTie	exon	127031650	127031753	1000	+	.	gene_id "MSTRG.26850"; transcript_id "MSTRG.26850.8"; exon_number "18";
chr10	StringTie	exon	127032137	127032320	1000	+	.	gene_id "MSTRG.26850"; transcript_id "MSTRG.26850.8"; exon_number "19";
chr10	StringTie	exon	127037719	127037816	1000	+	.	gene_id "MSTRG.26850"; transcript_id "MSTRG.26850.8"; exon_number "20";
chr10	StringTie	exon	127042625	127042714	1000	+	.	gene_id "MSTRG.26850"; transcript_id "MSTRG.26850.8"; exon_number "21";
chr10	StringTie	exon	127043064	127043164	1000	+	.	gene_id "MSTRG.26850"; transcript_id "MSTRG.26850.8"; exon_number "22";
chr10	StringTie	exon	127052681	127052815	1000	+	.	gene_id "MSTRG.26850"; transcript_id "MSTRG.26850.8"; exon_number "23";
chr10	StringTie	exon	127061668	127061776	1000	+	.	gene_id "MSTRG.26850"; transcript_id "MSTRG.26850.8"; exon_number "24";
chr10	StringTie	exon	127066947	127067088	1000	+	.	gene_id "MSTRG.26850"; transcript_id "MSTRG.26850.8"; exon_number "25";
chr10	StringTie	transcript	126940328	127067090	1000	+	.	gene_id "MSTRG.26850"; transcript_id "MSTRG.26850.9";
chr10	StringTie	exon	126940328	126940402	1000	+	.	gene_id "MSTRG.26850"; transcript_id "MSTRG.26850.9"; exon_number "1";
chr10	StringTie	exon	126945633	126954666	1000	+	.	gene_id "MSTRG.26850"; transcript_id "MSTRG.26850.9"; exon_number "2";
chr10	StringTie	exon	126970702	126970785	1000	+	.	gene_id "MSTRG.26850"; transcript_id "MSTRG.26850.9"; exon_number "3";
chr10	StringTie	exon	126977948	126977988	1000	+	.	gene_id "MSTRG.26850"; transcript_id "MSTRG.26850.9"; exon_number "4";
chr10	StringTie	exon	126981918	126981973	1000	+	.	gene_id "MSTRG.26850"; transcript_id "MSTRG.26850.9"; exon_number "5";
chr10	StringTie	exon	126987521	126987617	1000	+	.	gene_id "MSTRG.26850"; transcript_id "MSTRG.26850.9"; exon_number "6";
chr10	StringTie	exon	126990455	126990603	1000	+	.	gene_id "MSTRG.26850"; transcript_id "MSTRG.26850.9"; exon_number "7";
chr10	StringTie	exon	126996748	126996883	1000	+	.	gene_id "MSTRG.26850"; transcript_id "MSTRG.26850.9"; exon_number "8";
chr10	StringTie	exon	126998092	126998249	1000	+	.	gene_id "MSTRG.26850"; transcript_id "MSTRG.26850.9"; exon_number "9";
chr10	StringTie	exon	126999354	126999435	1000	+	.	gene_id "MSTRG.26850"; transcript_id "MSTRG.26850.9"; exon_number "10";
chr10	StringTie	exon	127000172	127000307	1000	+	.	gene_id "MSTRG.26850"; transcript_id "MSTRG.26850.9"; exon_number "11";
chr10	StringTie	exon	127008732	127008804	1000	+	.	gene_id "MSTRG.26850"; transcript_id "MSTRG.26850.9"; exon_number "12";
chr10	StringTie	exon	127012295	127012374	1000	+	.	gene_id "MSTRG.26850"; transcript_id "MSTRG.26850.9"; exon_number "13";
chr10	StringTie	exon	127018710	127018835	1000	+	.	gene_id "MSTRG.26850"; transcript_id "MSTRG.26850.9"; exon_number "14";
chr10	StringTie	exon	127023200	127023324	1000	+	.	gene_id "MSTRG.26850"; transcript_id "MSTRG.26850.9"; exon_number "15";
chr10	StringTie	exon	127024685	127024783	1000	+	.	gene_id "MSTRG.26850"; transcript_id "MSTRG.26850.9"; exon_number "16";
chr10	StringTie	exon	127026352	127026424	1000	+	.	gene_id "MSTRG.26850"; transcript_id "MSTRG.26850.9"; exon_number "17";
chr10	StringTie	exon	127031650	127031753	1000	+	.	gene_id "MSTRG.26850"; transcript_id "MSTRG.26850.9"; exon_number "18";
chr10	StringTie	exon	127032137	127032320	1000	+	.	gene_id "MSTRG.26850"; transcript_id "MSTRG.26850.9"; exon_number "19";
chr10	StringTie	exon	127037719	127037816	1000	+	.	gene_id "MSTRG.26850"; transcript_id "MSTRG.26850.9"; exon_number "20";
chr10	StringTie	exon	127042625	127042714	1000	+	.	gene_id "MSTRG.26850"; transcript_id "MSTRG.26850.9"; exon_number "21";
chr10	StringTie	exon	127043064	127043164	1000	+	.	gene_id "MSTRG.26850"; transcript_id "MSTRG.26850.9"; exon_number "22";
chr10	StringTie	exon	127052681	127052815	1000	+	.	gene_id "MSTRG.26850"; transcript_id "MSTRG.26850.9"; exon_number "23";
chr10	StringTie	exon	127061668	127061776	1000	+	.	gene_id "MSTRG.26850"; transcript_id "MSTRG.26850.9"; exon_number "24";
chr10	StringTie	exon	127066945	127067090	1000	+	.	gene_id "MSTRG.26850"; transcript_id "MSTRG.26850.9"; exon_number "25";
chr10	StringTie	transcript	127013501	127026475	1000	-	.	gene_id "MSTRG.26851"; transcript_id "ENST00000420941"; gene_name "RP11-223P11.2"; ref_gene_id "ENSG00000232935";
chr10	StringTie	exon	127013501	127013717	1000	-	.	gene_id "MSTRG.26851"; transcript_id "ENST00000420941"; exon_number "1"; gene_name "RP11-223P11.2"; ref_gene_id "ENSG00000232935";
chr10	StringTie	exon	127015010	127015163	1000	-	.	gene_id "MSTRG.26851"; transcript_id "ENST00000420941"; exon_number "2"; gene_name "RP11-223P11.2"; ref_gene_id "ENSG00000232935";
chr10	StringTie	exon	127015923	127016097	1000	-	.	gene_id "MSTRG.26851"; transcript_id "ENST00000420941"; exon_number "3"; gene_name "RP11-223P11.2"; ref_gene_id "ENSG00000232935";
chr10	StringTie	exon	127026272	127026475	1000	-	.	gene_id "MSTRG.26851"; transcript_id "ENST00000420941"; exon_number "4"; gene_name "RP11-223P11.2"; ref_gene_id "ENSG00000232935";
chr10	StringTie	transcript	127024770	127026507	1000	-	.	gene_id "MSTRG.26851"; transcript_id "ENST00000432554"; gene_name "RP11-223P11.3"; ref_gene_id "ENSG00000223528";
chr10	StringTie	exon	127024770	127025263	1000	-	.	gene_id "MSTRG.26851"; transcript_id "ENST00000432554"; exon_number "1"; gene_name "RP11-223P11.3"; ref_gene_id "ENSG00000223528";
chr10	StringTie	exon	127026272	127026507	1000	-	.	gene_id "MSTRG.26851"; transcript_id "ENST00000432554"; exon_number "2"; gene_name "RP11-223P11.3"; ref_gene_id "ENSG00000223528";
chr10	StringTie	transcript	127001354	127026423	1000	-	.	gene_id "MSTRG.26851"; transcript_id "ENST00000594559"; gene_name "RP11-223P11.3"; ref_gene_id "ENSG00000223528";
chr10	StringTie	exon	127001354	127001609	1000	-	.	gene_id "MSTRG.26851"; transcript_id "ENST00000594559"; exon_number "1"; gene_name "RP11-223P11.3"; ref_gene_id "ENSG00000223528";
chr10	StringTie	exon	127007411	127007573	1000	-	.	gene_id "MSTRG.26851"; transcript_id "ENST00000594559"; exon_number "2"; gene_name "RP11-223P11.3"; ref_gene_id "ENSG00000223528";
chr10	StringTie	exon	127015010	127015163	1000	-	.	gene_id "MSTRG.26851"; transcript_id "ENST00000594559"; exon_number "3"; gene_name "RP11-223P11.3"; ref_gene_id "ENSG00000223528";
chr10	StringTie	exon	127026272	127026423	1000	-	.	gene_id "MSTRG.26851"; transcript_id "ENST00000594559"; exon_number "4"; gene_name "RP11-223P11.3"; ref_gene_id "ENSG00000223528";
chr10	StringTie	transcript	127000573	127026423	1000	-	.	gene_id "MSTRG.26851"; transcript_id "ENST00000594614"; gene_name "RP11-223P11.3"; ref_gene_id "ENSG00000223528";
chr10	StringTie	exon	127000573	127000992	1000	-	.	gene_id "MSTRG.26851"; transcript_id "ENST00000594614"; exon_number "1"; gene_name "RP11-223P11.3"; ref_gene_id "ENSG00000223528";
chr10	StringTie	exon	127001555	127001609	1000	-	.	gene_id "MSTRG.26851"; transcript_id "ENST00000594614"; exon_number "2"; gene_name "RP11-223P11.3"; ref_gene_id "ENSG00000223528";
chr10	StringTie	exon	127015010	127015163	1000	-	.	gene_id "MSTRG.26851"; transcript_id "ENST00000594614"; exon_number "3"; gene_name "RP11-223P11.3"; ref_gene_id "ENSG00000223528";
chr10	StringTie	exon	127026272	127026423	1000	-	.	gene_id "MSTRG.26851"; transcript_id "ENST00000594614"; exon_number "4"; gene_name "RP11-223P11.3"; ref_gene_id "ENSG00000223528";
chr10	StringTie	transcript	127000707	127026423	1000	-	.	gene_id "MSTRG.26851"; transcript_id "ENST00000595456"; gene_name "RP11-223P11.3"; ref_gene_id "ENSG00000223528";
chr10	StringTie	exon	127000707	127000992	1000	-	.	gene_id "MSTRG.26851"; transcript_id "ENST00000595456"; exon_number "1"; gene_name "RP11-223P11.3"; ref_gene_id "ENSG00000223528";
chr10	StringTie	exon	127001555	127001609	1000	-	.	gene_id "MSTRG.26851"; transcript_id "ENST00000595456"; exon_number "2"; gene_name "RP11-223P11.3"; ref_gene_id "ENSG00000223528";
chr10	StringTie	exon	127015010	127015163	1000	-	.	gene_id "MSTRG.26851"; transcript_id "ENST00000595456"; exon_number "3"; gene_name "RP11-223P11.3"; ref_gene_id "ENSG00000223528";
chr10	StringTie	exon	127015923	127016097	1000	-	.	gene_id "MSTRG.26851"; transcript_id "ENST00000595456"; exon_number "4"; gene_name "RP11-223P11.3"; ref_gene_id "ENSG00000223528";
chr10	StringTie	exon	127026272	127026423	1000	-	.	gene_id "MSTRG.26851"; transcript_id "ENST00000595456"; exon_number "5"; gene_name "RP11-223P11.3"; ref_gene_id "ENSG00000223528";
chr10	StringTie	transcript	127013467	127026423	1000	-	.	gene_id "MSTRG.26851"; transcript_id "ENST00000599979"; gene_name "RP11-223P11.3"; ref_gene_id "ENSG00000223528";
chr10	StringTie	exon	127013467	127013717	1000	-	.	gene_id "MSTRG.26851"; transcript_id "ENST00000599979"; exon_number "1"; gene_name "RP11-223P11.3"; ref_gene_id "ENSG00000223528";
chr10	StringTie	exon	127015010	127015163	1000	-	.	gene_id "MSTRG.26851"; transcript_id "ENST00000599979"; exon_number "2"; gene_name "RP11-223P11.3"; ref_gene_id "ENSG00000223528";
chr10	StringTie	exon	127015923	127016097	1000	-	.	gene_id "MSTRG.26851"; transcript_id "ENST00000599979"; exon_number "3"; gene_name "RP11-223P11.3"; ref_gene_id "ENSG00000223528";
chr10	StringTie	exon	127018588	127018657	1000	-	.	gene_id "MSTRG.26851"; transcript_id "ENST00000599979"; exon_number "4"; gene_name "RP11-223P11.3"; ref_gene_id "ENSG00000223528";
chr10	StringTie	exon	127026272	127026423	1000	-	.	gene_id "MSTRG.26851"; transcript_id "ENST00000599979"; exon_number "5"; gene_name "RP11-223P11.3"; ref_gene_id "ENSG00000223528";
chr10	StringTie	transcript	127000277	127026422	1000	-	.	gene_id "MSTRG.26851"; transcript_id "ENST00000601242"; gene_name "RP11-223P11.3"; ref_gene_id "ENSG00000223528";
chr10	StringTie	exon	127000277	127000422	1000	-	.	gene_id "MSTRG.26851"; transcript_id "ENST00000601242"; exon_number "1"; gene_name "RP11-223P11.3"; ref_gene_id "ENSG00000223528";
chr10	StringTie	exon	127000573	127000992	1000	-	.	gene_id "MSTRG.26851"; transcript_id "ENST00000601242"; exon_number "2"; gene_name "RP11-223P11.3"; ref_gene_id "ENSG00000223528";
chr10	StringTie	exon	127001555	127001609	1000	-	.	gene_id "MSTRG.26851"; transcript_id "ENST00000601242"; exon_number "3"; gene_name "RP11-223P11.3"; ref_gene_id "ENSG00000223528";
chr10	StringTie	exon	127026272	127026422	1000	-	.	gene_id "MSTRG.26851"; transcript_id "ENST00000601242"; exon_number "4"; gene_name "RP11-223P11.3"; ref_gene_id "ENSG00000223528";
chr10	StringTie	transcript	127001373	127026423	1000	-	.	gene_id "MSTRG.26851"; transcript_id "ENST00000601826"; gene_name "RP11-223P11.3"; ref_gene_id "ENSG00000223528";
chr10	StringTie	exon	127001373	127001609	1000	-	.	gene_id "MSTRG.26851"; transcript_id "ENST00000601826"; exon_number "1"; gene_name "RP11-223P11.3"; ref_gene_id "ENSG00000223528";
chr10	StringTie	exon	127014857	127014971	1000	-	.	gene_id "MSTRG.26851"; transcript_id "ENST00000601826"; exon_number "2"; gene_name "RP11-223P11.3"; ref_gene_id "ENSG00000223528";
chr10	StringTie	exon	127015090	127015163	1000	-	.	gene_id "MSTRG.26851"; transcript_id "ENST00000601826"; exon_number "3"; gene_name "RP11-223P11.3"; ref_gene_id "ENSG00000223528";
chr10	StringTie	exon	127015923	127016097	1000	-	.	gene_id "MSTRG.26851"; transcript_id "ENST00000601826"; exon_number "4"; gene_name "RP11-223P11.3"; ref_gene_id "ENSG00000223528";
chr10	StringTie	exon	127016498	127016581	1000	-	.	gene_id "MSTRG.26851"; transcript_id "ENST00000601826"; exon_number "5"; gene_name "RP11-223P11.3"; ref_gene_id "ENSG00000223528";
chr10	StringTie	exon	127026272	127026423	1000	-	.	gene_id "MSTRG.26851"; transcript_id "ENST00000601826"; exon_number "6"; gene_name "RP11-223P11.3"; ref_gene_id "ENSG00000223528";
chr10	StringTie	transcript	127025954	127026507	1000	-	.	gene_id "MSTRG.26851"; transcript_id "ENST00000608350"; gene_name "RP11-223P11.3"; ref_gene_id "ENSG00000223528";
chr10	StringTie	exon	127025954	127026052	1000	-	.	gene_id "MSTRG.26851"; transcript_id "ENST00000608350"; exon_number "1"; gene_name "RP11-223P11.3"; ref_gene_id "ENSG00000223528";
chr10	StringTie	exon	127026272	127026507	1000	-	.	gene_id "MSTRG.26851"; transcript_id "ENST00000608350"; exon_number "2"; gene_name "RP11-223P11.3"; ref_gene_id "ENSG00000223528";
chr10	StringTie	transcript	127016043	127026423	1000	-	.	gene_id "MSTRG.26851"; transcript_id "ENST00000622832"; gene_name "RP11-223P11.3"; ref_gene_id "ENSG00000223528";
chr10	StringTie	exon	127016043	127016097	1000	-	.	gene_id "MSTRG.26851"; transcript_id "ENST00000622832"; exon_number "1"; gene_name "RP11-223P11.3"; ref_gene_id "ENSG00000223528";
chr10	StringTie	exon	127018588	127018960	1000	-	.	gene_id "MSTRG.26851"; transcript_id "ENST00000622832"; exon_number "2"; gene_name "RP11-223P11.3"; ref_gene_id "ENSG00000223528";
chr10	StringTie	exon	127026272	127026423	1000	-	.	gene_id "MSTRG.26851"; transcript_id "ENST00000622832"; exon_number "3"; gene_name "RP11-223P11.3"; ref_gene_id "ENSG00000223528";
chr10	StringTie	transcript	126988095	127000640	1000	-	.	gene_id "MSTRG.26851"; transcript_id "ENST00000627944"; gene_name "RP11-223P11.3"; ref_gene_id "ENSG00000223528";
chr10	StringTie	exon	126988095	126988445	1000	-	.	gene_id "MSTRG.26851"; transcript_id "ENST00000627944"; exon_number "1"; gene_name "RP11-223P11.3"; ref_gene_id "ENSG00000223528";
chr10	StringTie	exon	127000276	127000422	1000	-	.	gene_id "MSTRG.26851"; transcript_id "ENST00000627944"; exon_number "2"; gene_name "RP11-223P11.3"; ref_gene_id "ENSG00000223528";
chr10	StringTie	exon	127000573	127000640	1000	-	.	gene_id "MSTRG.26851"; transcript_id "ENST00000627944"; exon_number "3"; gene_name "RP11-223P11.3"; ref_gene_id "ENSG00000223528";
chr10	StringTie	transcript	126997818	127000628	1000	-	.	gene_id "MSTRG.26851"; transcript_id "ENST00000629917"; gene_name "RP11-223P11.3"; ref_gene_id "ENSG00000223528";
chr10	StringTie	exon	126997818	126998702	1000	-	.	gene_id "MSTRG.26851"; transcript_id "ENST00000629917"; exon_number "1"; gene_name "RP11-223P11.3"; ref_gene_id "ENSG00000223528";
chr10	StringTie	exon	126999364	126999391	1000	-	.	gene_id "MSTRG.26851"; transcript_id "ENST00000629917"; exon_number "2"; gene_name "RP11-223P11.3"; ref_gene_id "ENSG00000223528";
chr10	StringTie	exon	127000276	127000419	1000	-	.	gene_id "MSTRG.26851"; transcript_id "ENST00000629917"; exon_number "3"; gene_name "RP11-223P11.3"; ref_gene_id "ENSG00000223528";
chr10	StringTie	exon	127000573	127000628	1000	-	.	gene_id "MSTRG.26851"; transcript_id "ENST00000629917"; exon_number "4"; gene_name "RP11-223P11.3"; ref_gene_id "ENSG00000223528";
chr10	StringTie	transcript	127136194	127177009	1000	-	.	gene_id "MSTRG.26852"; transcript_id "ENST00000424811"; gene_name "FAM196A"; ref_gene_id "ENSG00000188916";
chr10	StringTie	exon	127136194	127138020	1000	-	.	gene_id "MSTRG.26852"; transcript_id "ENST00000424811"; exon_number "1"; gene_name "FAM196A"; ref_gene_id "ENSG00000188916";
chr10	StringTie	exon	127175212	127176400	1000	-	.	gene_id "MSTRG.26852"; transcript_id "ENST00000424811"; exon_number "2"; gene_name "FAM196A"; ref_gene_id "ENSG00000188916";
chr10	StringTie	exon	127176877	127177009	1000	-	.	gene_id "MSTRG.26852"; transcript_id "ENST00000424811"; exon_number "3"; gene_name "FAM196A"; ref_gene_id "ENSG00000188916";
chr10	StringTie	transcript	127135430	127196158	1000	-	.	gene_id "MSTRG.26852"; transcript_id "ENST00000522781"; gene_name "FAM196A"; ref_gene_id "ENSG00000188916";
chr10	StringTie	exon	127135430	127138020	1000	-	.	gene_id "MSTRG.26852"; transcript_id "ENST00000522781"; exon_number "1"; gene_name "FAM196A"; ref_gene_id "ENSG00000188916";
chr10	StringTie	exon	127153852	127153923	1000	-	.	gene_id "MSTRG.26852"; transcript_id "ENST00000522781"; exon_number "2"; gene_name "FAM196A"; ref_gene_id "ENSG00000188916";
chr10	StringTie	exon	127175212	127176400	1000	-	.	gene_id "MSTRG.26852"; transcript_id "ENST00000522781"; exon_number "3"; gene_name "FAM196A"; ref_gene_id "ENSG00000188916";
chr10	StringTie	exon	127176877	127177139	1000	-	.	gene_id "MSTRG.26852"; transcript_id "ENST00000522781"; exon_number "4"; gene_name "FAM196A"; ref_gene_id "ENSG00000188916";
chr10	StringTie	exon	127192605	127192730	1000	-	.	gene_id "MSTRG.26852"; transcript_id "ENST00000522781"; exon_number "5"; gene_name "FAM196A"; ref_gene_id "ENSG00000188916";
chr10	StringTie	exon	127195997	127196158	1000	-	.	gene_id "MSTRG.26852"; transcript_id "ENST00000522781"; exon_number "6"; gene_name "FAM196A"; ref_gene_id "ENSG00000188916";
chr10	StringTie	transcript	127135426	127196158	1000	-	.	gene_id "MSTRG.26852"; transcript_id "ENST00000614311"; gene_name "FAM196A"; ref_gene_id "ENSG00000188916";
chr10	StringTie	exon	127135426	127138020	1000	-	.	gene_id "MSTRG.26852"; transcript_id "ENST00000614311"; exon_number "1"; gene_name "FAM196A"; ref_gene_id "ENSG00000188916";
chr10	StringTie	exon	127175212	127176400	1000	-	.	gene_id "MSTRG.26852"; transcript_id "ENST00000614311"; exon_number "2"; gene_name "FAM196A"; ref_gene_id "ENSG00000188916";
chr10	StringTie	exon	127176877	127177139	1000	-	.	gene_id "MSTRG.26852"; transcript_id "ENST00000614311"; exon_number "3"; gene_name "FAM196A"; ref_gene_id "ENSG00000188916";
chr10	StringTie	exon	127192605	127192730	1000	-	.	gene_id "MSTRG.26852"; transcript_id "ENST00000614311"; exon_number "4"; gene_name "FAM196A"; ref_gene_id "ENSG00000188916";
chr10	StringTie	exon	127195997	127196158	1000	-	.	gene_id "MSTRG.26852"; transcript_id "ENST00000614311"; exon_number "5"; gene_name "FAM196A"; ref_gene_id "ENSG00000188916";
chr10	StringTie	transcript	127135266	127196605	1000	-	.	gene_id "MSTRG.26852"; transcript_id "MSTRG.26852.1";
chr10	StringTie	exon	127135266	127138020	1000	-	.	gene_id "MSTRG.26852"; transcript_id "MSTRG.26852.1"; exon_number "1";
chr10	StringTie	exon	127153852	127153923	1000	-	.	gene_id "MSTRG.26852"; transcript_id "MSTRG.26852.1"; exon_number "2";
chr10	StringTie	exon	127175212	127176400	1000	-	.	gene_id "MSTRG.26852"; transcript_id "MSTRG.26852.1"; exon_number "3";
chr10	StringTie	exon	127176877	127177139	1000	-	.	gene_id "MSTRG.26852"; transcript_id "MSTRG.26852.1"; exon_number "4";
chr10	StringTie	exon	127178946	127179038	1000	-	.	gene_id "MSTRG.26852"; transcript_id "MSTRG.26852.1"; exon_number "5";
chr10	StringTie	exon	127192605	127192730	1000	-	.	gene_id "MSTRG.26852"; transcript_id "MSTRG.26852.1"; exon_number "6";
chr10	StringTie	exon	127195997	127196605	1000	-	.	gene_id "MSTRG.26852"; transcript_id "MSTRG.26852.1"; exon_number "7";
chr10	StringTie	transcript	127135266	127196605	1000	-	.	gene_id "MSTRG.26852"; transcript_id "MSTRG.26852.2";
chr10	StringTie	exon	127135266	127138020	1000	-	.	gene_id "MSTRG.26852"; transcript_id "MSTRG.26852.2"; exon_number "1";
chr10	StringTie	exon	127153852	127153923	1000	-	.	gene_id "MSTRG.26852"; transcript_id "MSTRG.26852.2"; exon_number "2";
chr10	StringTie	exon	127175212	127176400	1000	-	.	gene_id "MSTRG.26852"; transcript_id "MSTRG.26852.2"; exon_number "3";
chr10	StringTie	exon	127176877	127177139	1000	-	.	gene_id "MSTRG.26852"; transcript_id "MSTRG.26852.2"; exon_number "4";
chr10	StringTie	exon	127195997	127196605	1000	-	.	gene_id "MSTRG.26852"; transcript_id "MSTRG.26852.2"; exon_number "5";
chr10	StringTie	transcript	127135337	127196605	1000	-	.	gene_id "MSTRG.26852"; transcript_id "MSTRG.26852.3";
chr10	StringTie	exon	127135337	127138020	1000	-	.	gene_id "MSTRG.26852"; transcript_id "MSTRG.26852.3"; exon_number "1";
chr10	StringTie	exon	127153852	127153923	1000	-	.	gene_id "MSTRG.26852"; transcript_id "MSTRG.26852.3"; exon_number "2";
chr10	StringTie	exon	127175212	127176400	1000	-	.	gene_id "MSTRG.26852"; transcript_id "MSTRG.26852.3"; exon_number "3";
chr10	StringTie	exon	127195997	127196605	1000	-	.	gene_id "MSTRG.26852"; transcript_id "MSTRG.26852.3"; exon_number "4";
chr10	StringTie	transcript	127135369	127196564	1000	-	.	gene_id "MSTRG.26852"; transcript_id "MSTRG.26852.4";
chr10	StringTie	exon	127135369	127138020	1000	-	.	gene_id "MSTRG.26852"; transcript_id "MSTRG.26852.4"; exon_number "1";
chr10	StringTie	exon	127153852	127153923	1000	-	.	gene_id "MSTRG.26852"; transcript_id "MSTRG.26852.4"; exon_number "2";
chr10	StringTie	exon	127175212	127176400	1000	-	.	gene_id "MSTRG.26852"; transcript_id "MSTRG.26852.4"; exon_number "3";
chr10	StringTie	exon	127176877	127177139	1000	-	.	gene_id "MSTRG.26852"; transcript_id "MSTRG.26852.4"; exon_number "4";
chr10	StringTie	exon	127178946	127179038	1000	-	.	gene_id "MSTRG.26852"; transcript_id "MSTRG.26852.4"; exon_number "5";
chr10	StringTie	exon	127195997	127196564	1000	-	.	gene_id "MSTRG.26852"; transcript_id "MSTRG.26852.4"; exon_number "6";
chr10	StringTie	transcript	127136194	127197322	1000	-	.	gene_id "MSTRG.26852"; transcript_id "MSTRG.26852.7";
chr10	StringTie	exon	127136194	127138020	1000	-	.	gene_id "MSTRG.26852"; transcript_id "MSTRG.26852.7"; exon_number "1";
chr10	StringTie	exon	127175212	127176400	1000	-	.	gene_id "MSTRG.26852"; transcript_id "MSTRG.26852.7"; exon_number "2";
chr10	StringTie	exon	127176877	127177139	1000	-	.	gene_id "MSTRG.26852"; transcript_id "MSTRG.26852.7"; exon_number "3";
chr10	StringTie	exon	127195997	127197112	1000	-	.	gene_id "MSTRG.26852"; transcript_id "MSTRG.26852.7"; exon_number "4";
chr10	StringTie	exon	127197265	127197322	1000	-	.	gene_id "MSTRG.26852"; transcript_id "MSTRG.26852.7"; exon_number "5";
chr10	StringTie	transcript	127136194	127197196	1000	-	.	gene_id "MSTRG.26852"; transcript_id "MSTRG.26852.8";
chr10	StringTie	exon	127136194	127138020	1000	-	.	gene_id "MSTRG.26852"; transcript_id "MSTRG.26852.8"; exon_number "1";
chr10	StringTie	exon	127175212	127176400	1000	-	.	gene_id "MSTRG.26852"; transcript_id "MSTRG.26852.8"; exon_number "2";
chr10	StringTie	exon	127176877	127177139	1000	-	.	gene_id "MSTRG.26852"; transcript_id "MSTRG.26852.8"; exon_number "3";
chr10	StringTie	exon	127197039	127197196	1000	-	.	gene_id "MSTRG.26852"; transcript_id "MSTRG.26852.8"; exon_number "4";
chr10	StringTie	transcript	127456351	127457083	1000	.	.	gene_id "MSTRG.26853"; transcript_id "MSTRG.26853.1";
chr10	StringTie	exon	127456351	127457083	1000	.	.	gene_id "MSTRG.26853"; transcript_id "MSTRG.26853.1"; exon_number "1";
chr10	StringTie	transcript	127458326	127458959	1000	.	.	gene_id "MSTRG.26854"; transcript_id "MSTRG.26854.1";
chr10	StringTie	exon	127458326	127458959	1000	.	.	gene_id "MSTRG.26854"; transcript_id "MSTRG.26854.1"; exon_number "1";
chr10	StringTie	transcript	127464299	127465432	1000	.	.	gene_id "MSTRG.26855"; transcript_id "MSTRG.26855.1";
chr10	StringTie	exon	127464299	127465432	1000	.	.	gene_id "MSTRG.26855"; transcript_id "MSTRG.26855.1"; exon_number "1";
chr10	StringTie	transcript	127467575	127469101	1000	.	.	gene_id "MSTRG.26856"; transcript_id "MSTRG.26856.1";
chr10	StringTie	exon	127467575	127469101	1000	.	.	gene_id "MSTRG.26856"; transcript_id "MSTRG.26856.1"; exon_number "1";
chr10	StringTie	transcript	127475366	127477728	1000	+	.	gene_id "MSTRG.26857"; transcript_id "MSTRG.26857.1";
chr10	StringTie	exon	127475366	127477728	1000	+	.	gene_id "MSTRG.26857"; transcript_id "MSTRG.26857.1"; exon_number "1";
chr10	StringTie	transcript	127479945	127481249	1000	.	.	gene_id "MSTRG.26858"; transcript_id "MSTRG.26858.1";
chr10	StringTie	exon	127479945	127481249	1000	.	.	gene_id "MSTRG.26858"; transcript_id "MSTRG.26858.1"; exon_number "1";
chr10	StringTie	transcript	127481685	127488124	1000	.	.	gene_id "MSTRG.26859"; transcript_id "MSTRG.26859.1";
chr10	StringTie	exon	127481685	127488124	1000	.	.	gene_id "MSTRG.26859"; transcript_id "MSTRG.26859.1"; exon_number "1";
chr1	StringTie	transcript	33838523	33840140	1000	+	.	gene_id "MSTRG.2686"; transcript_id "ENST00000432666"; gene_name "HSPD1P14"; ref_gene_id "ENSG00000227000";
chr1	StringTie	exon	33838523	33840140	1000	+	.	gene_id "MSTRG.2686"; transcript_id "ENST00000432666"; exon_number "1"; gene_name "HSPD1P14"; ref_gene_id "ENSG00000227000";
chr10	StringTie	transcript	127749731	127751238	1000	.	.	gene_id "MSTRG.26860"; transcript_id "MSTRG.26860.1";
chr10	StringTie	exon	127749731	127751238	1000	.	.	gene_id "MSTRG.26860"; transcript_id "MSTRG.26860.1"; exon_number "1";
chr10	StringTie	transcript	127752425	127753396	1000	.	.	gene_id "MSTRG.26861"; transcript_id "MSTRG.26861.1";
chr10	StringTie	exon	127752425	127753396	1000	.	.	gene_id "MSTRG.26861"; transcript_id "MSTRG.26861.1"; exon_number "1";
chr10	StringTie	transcript	127765324	127765801	1000	.	.	gene_id "MSTRG.26862"; transcript_id "MSTRG.26862.1";
chr10	StringTie	exon	127765324	127765801	1000	.	.	gene_id "MSTRG.26862"; transcript_id "MSTRG.26862.1"; exon_number "1";
chr10	StringTie	transcript	127770446	127771865	1000	.	.	gene_id "MSTRG.26863"; transcript_id "MSTRG.26863.1";
chr10	StringTie	exon	127770446	127771865	1000	.	.	gene_id "MSTRG.26863"; transcript_id "MSTRG.26863.1"; exon_number "1";
chr10	StringTie	transcript	127774667	127775595	1000	.	.	gene_id "MSTRG.26864"; transcript_id "MSTRG.26864.1";
chr10	StringTie	exon	127774667	127775595	1000	.	.	gene_id "MSTRG.26864"; transcript_id "MSTRG.26864.1"; exon_number "1";
chr10	StringTie	transcript	127777196	127794525	1000	+	.	gene_id "MSTRG.26865"; transcript_id "MSTRG.26865.1";
chr10	StringTie	exon	127777196	127777509	1000	+	.	gene_id "MSTRG.26865"; transcript_id "MSTRG.26865.1"; exon_number "1";
chr10	StringTie	exon	127792247	127792412	1000	+	.	gene_id "MSTRG.26865"; transcript_id "MSTRG.26865.1"; exon_number "2";
chr10	StringTie	exon	127794247	127794525	1000	+	.	gene_id "MSTRG.26865"; transcript_id "MSTRG.26865.1"; exon_number "3";
chr10	StringTie	transcript	127777318	127780401	1000	+	.	gene_id "MSTRG.26865"; transcript_id "MSTRG.26865.2";
chr10	StringTie	exon	127777318	127777509	1000	+	.	gene_id "MSTRG.26865"; transcript_id "MSTRG.26865.2"; exon_number "1";
chr10	StringTie	exon	127778109	127778173	1000	+	.	gene_id "MSTRG.26865"; transcript_id "MSTRG.26865.2"; exon_number "2";
chr10	StringTie	exon	127780189	127780401	1000	+	.	gene_id "MSTRG.26865"; transcript_id "MSTRG.26865.2"; exon_number "3";
chr10	StringTie	transcript	127777339	127794474	1000	+	.	gene_id "MSTRG.26865"; transcript_id "MSTRG.26865.3";
chr10	StringTie	exon	127777339	127777509	1000	+	.	gene_id "MSTRG.26865"; transcript_id "MSTRG.26865.3"; exon_number "1";
chr10	StringTie	exon	127792242	127792412	1000	+	.	gene_id "MSTRG.26865"; transcript_id "MSTRG.26865.3"; exon_number "2";
chr10	StringTie	exon	127794247	127794474	1000	+	.	gene_id "MSTRG.26865"; transcript_id "MSTRG.26865.3"; exon_number "3";
chr10	StringTie	transcript	127777339	127794474	1000	+	.	gene_id "MSTRG.26865"; transcript_id "MSTRG.26865.4";
chr10	StringTie	exon	127777339	127777509	1000	+	.	gene_id "MSTRG.26865"; transcript_id "MSTRG.26865.4"; exon_number "1";
chr10	StringTie	exon	127778109	127778209	1000	+	.	gene_id "MSTRG.26865"; transcript_id "MSTRG.26865.4"; exon_number "2";
chr10	StringTie	exon	127792247	127792412	1000	+	.	gene_id "MSTRG.26865"; transcript_id "MSTRG.26865.4"; exon_number "3";
chr10	StringTie	exon	127794247	127794474	1000	+	.	gene_id "MSTRG.26865"; transcript_id "MSTRG.26865.4"; exon_number "4";
chr10	StringTie	transcript	127777347	127780341	1000	+	.	gene_id "MSTRG.26865"; transcript_id "MSTRG.26865.5";
chr10	StringTie	exon	127777347	127777509	1000	+	.	gene_id "MSTRG.26865"; transcript_id "MSTRG.26865.5"; exon_number "1";
chr10	StringTie	exon	127778109	127778209	1000	+	.	gene_id "MSTRG.26865"; transcript_id "MSTRG.26865.5"; exon_number "2";
chr10	StringTie	exon	127780189	127780341	1000	+	.	gene_id "MSTRG.26865"; transcript_id "MSTRG.26865.5"; exon_number "3";
chr10	StringTie	transcript	127777386	127784954	1000	+	.	gene_id "MSTRG.26865"; transcript_id "MSTRG.26865.6";
chr10	StringTie	exon	127777386	127777509	1000	+	.	gene_id "MSTRG.26865"; transcript_id "MSTRG.26865.6"; exon_number "1";
chr10	StringTie	exon	127778087	127778209	1000	+	.	gene_id "MSTRG.26865"; transcript_id "MSTRG.26865.6"; exon_number "2";
chr10	StringTie	exon	127780189	127784954	1000	+	.	gene_id "MSTRG.26865"; transcript_id "MSTRG.26865.6"; exon_number "3";
chr10	StringTie	transcript	127797177	127797953	1000	.	.	gene_id "MSTRG.26866"; transcript_id "MSTRG.26866.1";
chr10	StringTie	exon	127797177	127797953	1000	.	.	gene_id "MSTRG.26866"; transcript_id "MSTRG.26866.1"; exon_number "1";
chr10	StringTie	transcript	127804215	127804886	1000	.	.	gene_id "MSTRG.26867"; transcript_id "MSTRG.26867.1";
chr10	StringTie	exon	127804215	127804886	1000	.	.	gene_id "MSTRG.26867"; transcript_id "MSTRG.26867.1"; exon_number "1";
chr10	StringTie	transcript	127813822	127817287	1000	.	.	gene_id "MSTRG.26868"; transcript_id "MSTRG.26868.1";
chr10	StringTie	exon	127813822	127817287	1000	.	.	gene_id "MSTRG.26868"; transcript_id "MSTRG.26868.1"; exon_number "1";
chr10	StringTie	transcript	127824300	127824523	1000	.	.	gene_id "MSTRG.26869"; transcript_id "MSTRG.26869.1";
chr10	StringTie	exon	127824300	127824523	1000	.	.	gene_id "MSTRG.26869"; transcript_id "MSTRG.26869.1"; exon_number "1";
chr1	StringTie	transcript	33864077	33864791	1000	+	.	gene_id "MSTRG.2687"; transcript_id "ENST00000425537"; gene_name "HMGB4"; ref_gene_id "ENSG00000176256";
chr1	StringTie	exon	33864077	33864177	1000	+	.	gene_id "MSTRG.2687"; transcript_id "ENST00000425537"; exon_number "1"; gene_name "HMGB4"; ref_gene_id "ENSG00000176256";
chr1	StringTie	exon	33864263	33864791	1000	+	.	gene_id "MSTRG.2687"; transcript_id "ENST00000425537"; exon_number "2"; gene_name "HMGB4"; ref_gene_id "ENSG00000176256";
chr1	StringTie	transcript	33862181	33863463	1000	+	.	gene_id "MSTRG.2687"; transcript_id "ENST00000458277"; gene_name "HMGB4"; ref_gene_id "ENSG00000176256";
chr1	StringTie	exon	33862181	33862211	1000	+	.	gene_id "MSTRG.2687"; transcript_id "ENST00000458277"; exon_number "1"; gene_name "HMGB4"; ref_gene_id "ENSG00000176256";
chr1	StringTie	exon	33862865	33863069	1000	+	.	gene_id "MSTRG.2687"; transcript_id "ENST00000458277"; exon_number "2"; gene_name "HMGB4"; ref_gene_id "ENSG00000176256";
chr1	StringTie	exon	33863263	33863463	1000	+	.	gene_id "MSTRG.2687"; transcript_id "ENST00000458277"; exon_number "3"; gene_name "HMGB4"; ref_gene_id "ENSG00000176256";
chr1	StringTie	transcript	33860475	33864791	1000	+	.	gene_id "MSTRG.2687"; transcript_id "ENST00000519684"; gene_name "HMGB4"; ref_gene_id "ENSG00000176256";
chr1	StringTie	exon	33860475	33860890	1000	+	.	gene_id "MSTRG.2687"; transcript_id "ENST00000519684"; exon_number "1"; gene_name "HMGB4"; ref_gene_id "ENSG00000176256";
chr1	StringTie	exon	33862865	33864791	1000	+	.	gene_id "MSTRG.2687"; transcript_id "ENST00000519684"; exon_number "2"; gene_name "HMGB4"; ref_gene_id "ENSG00000176256";
chr1	StringTie	transcript	33860500	33864791	1000	+	.	gene_id "MSTRG.2687"; transcript_id "ENST00000522796"; gene_name "HMGB4"; ref_gene_id "ENSG00000176256";
chr1	StringTie	exon	33860500	33860890	1000	+	.	gene_id "MSTRG.2687"; transcript_id "ENST00000522796"; exon_number "1"; gene_name "HMGB4"; ref_gene_id "ENSG00000176256";
chr1	StringTie	exon	33861205	33861338	1000	+	.	gene_id "MSTRG.2687"; transcript_id "ENST00000522796"; exon_number "2"; gene_name "HMGB4"; ref_gene_id "ENSG00000176256";
chr1	StringTie	exon	33862473	33862525	1000	+	.	gene_id "MSTRG.2687"; transcript_id "ENST00000522796"; exon_number "3"; gene_name "HMGB4"; ref_gene_id "ENSG00000176256";
chr1	StringTie	exon	33862865	33864791	1000	+	.	gene_id "MSTRG.2687"; transcript_id "ENST00000522796"; exon_number "4"; gene_name "HMGB4"; ref_gene_id "ENSG00000176256";
chr10	StringTie	transcript	127827627	127829003	1000	.	.	gene_id "MSTRG.26870"; transcript_id "MSTRG.26870.1";
chr10	StringTie	exon	127827627	127829003	1000	.	.	gene_id "MSTRG.26870"; transcript_id "MSTRG.26870.1"; exon_number "1";
chr10	StringTie	transcript	127830145	127830511	1000	.	.	gene_id "MSTRG.26871"; transcript_id "MSTRG.26871.1";
chr10	StringTie	exon	127830145	127830511	1000	.	.	gene_id "MSTRG.26871"; transcript_id "MSTRG.26871.1"; exon_number "1";
chr10	StringTie	transcript	127834227	127843935	1000	+	.	gene_id "MSTRG.26872"; transcript_id "MSTRG.26872.1";
chr10	StringTie	exon	127834227	127834389	1000	+	.	gene_id "MSTRG.26872"; transcript_id "MSTRG.26872.1"; exon_number "1";
chr10	StringTie	exon	127843507	127843935	1000	+	.	gene_id "MSTRG.26872"; transcript_id "MSTRG.26872.1"; exon_number "2";
chr10	StringTie	transcript	127843128	127844464	1000	-	.	gene_id "MSTRG.26873"; transcript_id "MSTRG.26873.1";
chr10	StringTie	exon	127843128	127844464	1000	-	.	gene_id "MSTRG.26873"; transcript_id "MSTRG.26873.1"; exon_number "1";
chr10	StringTie	transcript	127844548	127854563	1000	-	.	gene_id "MSTRG.26874"; transcript_id "MSTRG.26874.1";
chr10	StringTie	exon	127844548	127844749	1000	-	.	gene_id "MSTRG.26874"; transcript_id "MSTRG.26874.1"; exon_number "1";
chr10	StringTie	exon	127853727	127853786	1000	-	.	gene_id "MSTRG.26874"; transcript_id "MSTRG.26874.1"; exon_number "2";
chr10	StringTie	exon	127854478	127854563	1000	-	.	gene_id "MSTRG.26874"; transcript_id "MSTRG.26874.1"; exon_number "3";
chr10	StringTie	transcript	127853503	127855155	1000	-	.	gene_id "MSTRG.26874"; transcript_id "MSTRG.26874.2";
chr10	StringTie	exon	127853503	127853786	1000	-	.	gene_id "MSTRG.26874"; transcript_id "MSTRG.26874.2"; exon_number "1";
chr10	StringTie	exon	127855094	127855155	1000	-	.	gene_id "MSTRG.26874"; transcript_id "MSTRG.26874.2"; exon_number "2";
chr10	StringTie	transcript	127844808	127846983	1000	+	.	gene_id "MSTRG.26875"; transcript_id "MSTRG.26875.1";
chr10	StringTie	exon	127844808	127846983	1000	+	.	gene_id "MSTRG.26875"; transcript_id "MSTRG.26875.1"; exon_number "1";
chr10	StringTie	transcript	127847187	127848147	1000	+	.	gene_id "MSTRG.26876"; transcript_id "MSTRG.26876.1";
chr10	StringTie	exon	127847187	127847331	1000	+	.	gene_id "MSTRG.26876"; transcript_id "MSTRG.26876.1"; exon_number "1";
chr10	StringTie	exon	127847432	127848147	1000	+	.	gene_id "MSTRG.26876"; transcript_id "MSTRG.26876.1"; exon_number "2";
chr10	StringTie	transcript	127848275	127850377	1000	.	.	gene_id "MSTRG.26877"; transcript_id "MSTRG.26877.1";
chr10	StringTie	exon	127848275	127850377	1000	.	.	gene_id "MSTRG.26877"; transcript_id "MSTRG.26877.1"; exon_number "1";
chr10	StringTie	transcript	127862551	127862775	1000	.	.	gene_id "MSTRG.26878"; transcript_id "MSTRG.26878.1";
chr10	StringTie	exon	127862551	127862775	1000	.	.	gene_id "MSTRG.26878"; transcript_id "MSTRG.26878.1"; exon_number "1";
chr10	StringTie	transcript	127863913	127864327	1000	.	.	gene_id "MSTRG.26879"; transcript_id "MSTRG.26879.1";
chr10	StringTie	exon	127863913	127864327	1000	.	.	gene_id "MSTRG.26879"; transcript_id "MSTRG.26879.1"; exon_number "1";
chr1	StringTie	transcript	33870226	33873811	1000	+	.	gene_id "MSTRG.2688"; transcript_id "ENST00000414868"; gene_name "CSMD2-AS1"; ref_gene_id "ENSG00000231163";
chr1	StringTie	exon	33870226	33870424	1000	+	.	gene_id "MSTRG.2688"; transcript_id "ENST00000414868"; exon_number "1"; gene_name "CSMD2-AS1"; ref_gene_id "ENSG00000231163";
chr1	StringTie	exon	33870872	33871008	1000	+	.	gene_id "MSTRG.2688"; transcript_id "ENST00000414868"; exon_number "2"; gene_name "CSMD2-AS1"; ref_gene_id "ENSG00000231163";
chr1	StringTie	exon	33873602	33873811	1000	+	.	gene_id "MSTRG.2688"; transcript_id "ENST00000414868"; exon_number "3"; gene_name "CSMD2-AS1"; ref_gene_id "ENSG00000231163";
chr1	StringTie	transcript	33868953	33885458	1000	+	.	gene_id "MSTRG.2688"; transcript_id "ENST00000425631"; gene_name "CSMD2-AS1"; ref_gene_id "ENSG00000231163";
chr1	StringTie	exon	33868953	33869049	1000	+	.	gene_id "MSTRG.2688"; transcript_id "ENST00000425631"; exon_number "1"; gene_name "CSMD2-AS1"; ref_gene_id "ENSG00000231163";
chr1	StringTie	exon	33869203	33869337	1000	+	.	gene_id "MSTRG.2688"; transcript_id "ENST00000425631"; exon_number "2"; gene_name "CSMD2-AS1"; ref_gene_id "ENSG00000231163";
chr1	StringTie	exon	33870872	33871008	1000	+	.	gene_id "MSTRG.2688"; transcript_id "ENST00000425631"; exon_number "3"; gene_name "CSMD2-AS1"; ref_gene_id "ENSG00000231163";
chr1	StringTie	exon	33875466	33875592	1000	+	.	gene_id "MSTRG.2688"; transcript_id "ENST00000425631"; exon_number "4"; gene_name "CSMD2-AS1"; ref_gene_id "ENSG00000231163";
chr1	StringTie	exon	33878170	33878350	1000	+	.	gene_id "MSTRG.2688"; transcript_id "ENST00000425631"; exon_number "5"; gene_name "CSMD2-AS1"; ref_gene_id "ENSG00000231163";
chr1	StringTie	exon	33882163	33882234	1000	+	.	gene_id "MSTRG.2688"; transcript_id "ENST00000425631"; exon_number "6"; gene_name "CSMD2-AS1"; ref_gene_id "ENSG00000231163";
chr1	StringTie	exon	33884570	33884814	1000	+	.	gene_id "MSTRG.2688"; transcript_id "ENST00000425631"; exon_number "7"; gene_name "CSMD2-AS1"; ref_gene_id "ENSG00000231163";
chr1	StringTie	exon	33885086	33885458	1000	+	.	gene_id "MSTRG.2688"; transcript_id "ENST00000425631"; exon_number "8"; gene_name "CSMD2-AS1"; ref_gene_id "ENSG00000231163";
chr1	StringTie	transcript	33875466	33885423	1000	+	.	gene_id "MSTRG.2688"; transcript_id "ENST00000431046"; gene_name "CSMD2-AS1"; ref_gene_id "ENSG00000231163";
chr1	StringTie	exon	33875466	33875592	1000	+	.	gene_id "MSTRG.2688"; transcript_id "ENST00000431046"; exon_number "1"; gene_name "CSMD2-AS1"; ref_gene_id "ENSG00000231163";
chr1	StringTie	exon	33878170	33878350	1000	+	.	gene_id "MSTRG.2688"; transcript_id "ENST00000431046"; exon_number "2"; gene_name "CSMD2-AS1"; ref_gene_id "ENSG00000231163";
chr1	StringTie	exon	33885086	33885423	1000	+	.	gene_id "MSTRG.2688"; transcript_id "ENST00000431046"; exon_number "3"; gene_name "CSMD2-AS1"; ref_gene_id "ENSG00000231163";
chr1	StringTie	transcript	33870226	33873708	1000	+	.	gene_id "MSTRG.2688"; transcript_id "ENST00000432447"; gene_name "CSMD2-AS1"; ref_gene_id "ENSG00000231163";
chr1	StringTie	exon	33870226	33870424	1000	+	.	gene_id "MSTRG.2688"; transcript_id "ENST00000432447"; exon_number "1"; gene_name "CSMD2-AS1"; ref_gene_id "ENSG00000231163";
chr1	StringTie	exon	33870872	33871008	1000	+	.	gene_id "MSTRG.2688"; transcript_id "ENST00000432447"; exon_number "2"; gene_name "CSMD2-AS1"; ref_gene_id "ENSG00000231163";
chr1	StringTie	exon	33873545	33873708	1000	+	.	gene_id "MSTRG.2688"; transcript_id "ENST00000432447"; exon_number "3"; gene_name "CSMD2-AS1"; ref_gene_id "ENSG00000231163";
chr1	StringTie	transcript	33870197	33873767	1000	+	.	gene_id "MSTRG.2688"; transcript_id "ENST00000434181"; gene_name "CSMD2-AS1"; ref_gene_id "ENSG00000231163";
chr1	StringTie	exon	33870197	33870494	1000	+	.	gene_id "MSTRG.2688"; transcript_id "ENST00000434181"; exon_number "1"; gene_name "CSMD2-AS1"; ref_gene_id "ENSG00000231163";
chr1	StringTie	exon	33870872	33871008	1000	+	.	gene_id "MSTRG.2688"; transcript_id "ENST00000434181"; exon_number "2"; gene_name "CSMD2-AS1"; ref_gene_id "ENSG00000231163";
chr1	StringTie	exon	33873548	33873767	1000	+	.	gene_id "MSTRG.2688"; transcript_id "ENST00000434181"; exon_number "3"; gene_name "CSMD2-AS1"; ref_gene_id "ENSG00000231163";
chr1	StringTie	transcript	33870551	33873647	1000	+	.	gene_id "MSTRG.2688"; transcript_id "ENST00000438719"; gene_name "CSMD2-AS1"; ref_gene_id "ENSG00000231163";
chr1	StringTie	exon	33870551	33871008	1000	+	.	gene_id "MSTRG.2688"; transcript_id "ENST00000438719"; exon_number "1"; gene_name "CSMD2-AS1"; ref_gene_id "ENSG00000231163";
chr1	StringTie	exon	33873548	33873647	1000	+	.	gene_id "MSTRG.2688"; transcript_id "ENST00000438719"; exon_number "2"; gene_name "CSMD2-AS1"; ref_gene_id "ENSG00000231163";
chr1	StringTie	transcript	33870188	33893599	1000	+	.	gene_id "MSTRG.2688"; transcript_id "MSTRG.2688.2";
chr1	StringTie	exon	33870188	33870494	1000	+	.	gene_id "MSTRG.2688"; transcript_id "MSTRG.2688.2"; exon_number "1";
chr1	StringTie	exon	33870872	33871008	1000	+	.	gene_id "MSTRG.2688"; transcript_id "MSTRG.2688.2"; exon_number "2";
chr1	StringTie	exon	33875464	33875592	1000	+	.	gene_id "MSTRG.2688"; transcript_id "MSTRG.2688.2"; exon_number "3";
chr1	StringTie	exon	33878170	33878350	1000	+	.	gene_id "MSTRG.2688"; transcript_id "MSTRG.2688.2"; exon_number "4";
chr1	StringTie	exon	33882163	33882234	1000	+	.	gene_id "MSTRG.2688"; transcript_id "MSTRG.2688.2"; exon_number "5";
chr1	StringTie	exon	33884570	33884814	1000	+	.	gene_id "MSTRG.2688"; transcript_id "MSTRG.2688.2"; exon_number "6";
chr1	StringTie	exon	33893507	33893599	1000	+	.	gene_id "MSTRG.2688"; transcript_id "MSTRG.2688.2"; exon_number "7";
chr10	StringTie	transcript	127866289	127866507	1000	.	.	gene_id "MSTRG.26880"; transcript_id "MSTRG.26880.1";
chr10	StringTie	exon	127866289	127866507	1000	.	.	gene_id "MSTRG.26880"; transcript_id "MSTRG.26880.1"; exon_number "1";
chr10	StringTie	transcript	127867881	127868487	1000	+	.	gene_id "MSTRG.26881"; transcript_id "ENST00000603541"; gene_name "BUB1P1"; ref_gene_id "ENSG00000270778";
chr10	StringTie	exon	127867881	127868487	1000	+	.	gene_id "MSTRG.26881"; transcript_id "ENST00000603541"; exon_number "1"; gene_name "BUB1P1"; ref_gene_id "ENSG00000270778";
chr10	StringTie	transcript	127871656	127872296	1000	.	.	gene_id "MSTRG.26882"; transcript_id "MSTRG.26882.1";
chr10	StringTie	exon	127871656	127872296	1000	.	.	gene_id "MSTRG.26882"; transcript_id "MSTRG.26882.1"; exon_number "1";
chr10	StringTie	transcript	127872772	127872987	1000	.	.	gene_id "MSTRG.26883"; transcript_id "MSTRG.26883.1";
chr10	StringTie	exon	127872772	127872987	1000	.	.	gene_id "MSTRG.26883"; transcript_id "MSTRG.26883.1"; exon_number "1";
chr10	StringTie	transcript	125836340	125881315	1000	-	.	gene_id "MSTRG.26884"; transcript_id "ENST00000284690"; gene_name "DHX32"; ref_gene_id "ENSG00000089876";
chr10	StringTie	exon	125836340	125836855	1000	-	.	gene_id "MSTRG.26884"; transcript_id "ENST00000284690"; exon_number "1"; gene_name "DHX32"; ref_gene_id "ENSG00000089876";
chr10	StringTie	exon	125838206	125838387	1000	-	.	gene_id "MSTRG.26884"; transcript_id "ENST00000284690"; exon_number "2"; gene_name "DHX32"; ref_gene_id "ENSG00000089876";
chr10	StringTie	exon	125839001	125839188	1000	-	.	gene_id "MSTRG.26884"; transcript_id "ENST00000284690"; exon_number "3"; gene_name "DHX32"; ref_gene_id "ENSG00000089876";
chr10	StringTie	exon	125840847	125840996	1000	-	.	gene_id "MSTRG.26884"; transcript_id "ENST00000284690"; exon_number "4"; gene_name "DHX32"; ref_gene_id "ENSG00000089876";
chr10	StringTie	exon	125841743	125841934	1000	-	.	gene_id "MSTRG.26884"; transcript_id "ENST00000284690"; exon_number "5"; gene_name "DHX32"; ref_gene_id "ENSG00000089876";
chr10	StringTie	exon	125852293	125852451	1000	-	.	gene_id "MSTRG.26884"; transcript_id "ENST00000284690"; exon_number "6"; gene_name "DHX32"; ref_gene_id "ENSG00000089876";
chr10	StringTie	exon	125852543	125852642	1000	-	.	gene_id "MSTRG.26884"; transcript_id "ENST00000284690"; exon_number "7"; gene_name "DHX32"; ref_gene_id "ENSG00000089876";
chr10	StringTie	exon	125853961	125854203	1000	-	.	gene_id "MSTRG.26884"; transcript_id "ENST00000284690"; exon_number "8"; gene_name "DHX32"; ref_gene_id "ENSG00000089876";
chr10	StringTie	exon	125859603	125859975	1000	-	.	gene_id "MSTRG.26884"; transcript_id "ENST00000284690"; exon_number "9"; gene_name "DHX32"; ref_gene_id "ENSG00000089876";
chr10	StringTie	exon	125866990	125867183	1000	-	.	gene_id "MSTRG.26884"; transcript_id "ENST00000284690"; exon_number "10"; gene_name "DHX32"; ref_gene_id "ENSG00000089876";
chr10	StringTie	exon	125880543	125881315	1000	-	.	gene_id "MSTRG.26884"; transcript_id "ENST00000284690"; exon_number "11"; gene_name "DHX32"; ref_gene_id "ENSG00000089876";
chr10	StringTie	transcript	125836337	125854859	1000	-	.	gene_id "MSTRG.26884"; transcript_id "ENST00000368721"; gene_name "DHX32"; ref_gene_id "ENSG00000089876";
chr10	StringTie	exon	125836337	125836855	1000	-	.	gene_id "MSTRG.26884"; transcript_id "ENST00000368721"; exon_number "1"; gene_name "DHX32"; ref_gene_id "ENSG00000089876";
chr10	StringTie	exon	125838206	125838387	1000	-	.	gene_id "MSTRG.26884"; transcript_id "ENST00000368721"; exon_number "2"; gene_name "DHX32"; ref_gene_id "ENSG00000089876";
chr10	StringTie	exon	125839001	125839188	1000	-	.	gene_id "MSTRG.26884"; transcript_id "ENST00000368721"; exon_number "3"; gene_name "DHX32"; ref_gene_id "ENSG00000089876";
chr10	StringTie	exon	125840847	125840996	1000	-	.	gene_id "MSTRG.26884"; transcript_id "ENST00000368721"; exon_number "4"; gene_name "DHX32"; ref_gene_id "ENSG00000089876";
chr10	StringTie	exon	125841743	125841934	1000	-	.	gene_id "MSTRG.26884"; transcript_id "ENST00000368721"; exon_number "5"; gene_name "DHX32"; ref_gene_id "ENSG00000089876";
chr10	StringTie	exon	125852293	125852451	1000	-	.	gene_id "MSTRG.26884"; transcript_id "ENST00000368721"; exon_number "6"; gene_name "DHX32"; ref_gene_id "ENSG00000089876";
chr10	StringTie	exon	125852543	125852642	1000	-	.	gene_id "MSTRG.26884"; transcript_id "ENST00000368721"; exon_number "7"; gene_name "DHX32"; ref_gene_id "ENSG00000089876";
chr10	StringTie	exon	125853961	125854859	1000	-	.	gene_id "MSTRG.26884"; transcript_id "ENST00000368721"; exon_number "8"; gene_name "DHX32"; ref_gene_id "ENSG00000089876";
chr10	StringTie	transcript	125807150	125823089	1000	-	.	gene_id "MSTRG.26884"; transcript_id "ENST00000368774"; gene_name "UROS"; ref_gene_id "ENSG00000188690";
chr10	StringTie	exon	125807150	125807487	1000	-	.	gene_id "MSTRG.26884"; transcript_id "ENST00000368774"; exon_number "1"; gene_name "UROS"; ref_gene_id "ENSG00000188690";
chr10	StringTie	exon	125812214	125812288	1000	-	.	gene_id "MSTRG.26884"; transcript_id "ENST00000368774"; exon_number "2"; gene_name "UROS"; ref_gene_id "ENSG00000188690";
chr10	StringTie	exon	125815034	125815130	1000	-	.	gene_id "MSTRG.26884"; transcript_id "ENST00000368774"; exon_number "3"; gene_name "UROS"; ref_gene_id "ENSG00000188690";
chr10	StringTie	exon	125816177	125816260	1000	-	.	gene_id "MSTRG.26884"; transcript_id "ENST00000368774"; exon_number "4"; gene_name "UROS"; ref_gene_id "ENSG00000188690";
chr10	StringTie	exon	125816437	125816525	1000	-	.	gene_id "MSTRG.26884"; transcript_id "ENST00000368774"; exon_number "5"; gene_name "UROS"; ref_gene_id "ENSG00000188690";
chr10	StringTie	exon	125823029	125823089	1000	-	.	gene_id "MSTRG.26884"; transcript_id "ENST00000368774"; exon_number "6"; gene_name "UROS"; ref_gene_id "ENSG00000188690";
chr10	StringTie	transcript	125802057	125823196	1000	-	.	gene_id "MSTRG.26884"; transcript_id "ENST00000368778"; gene_name "UROS"; ref_gene_id "ENSG00000188690";
chr10	StringTie	exon	125802057	125803024	1000	-	.	gene_id "MSTRG.26884"; transcript_id "ENST00000368778"; exon_number "1"; gene_name "UROS"; ref_gene_id "ENSG00000188690";
chr10	StringTie	exon	125807413	125807487	1000	-	.	gene_id "MSTRG.26884"; transcript_id "ENST00000368778"; exon_number "2"; gene_name "UROS"; ref_gene_id "ENSG00000188690";
chr10	StringTie	exon	125812214	125812288	1000	-	.	gene_id "MSTRG.26884"; transcript_id "ENST00000368778"; exon_number "3"; gene_name "UROS"; ref_gene_id "ENSG00000188690";
chr10	StringTie	exon	125815034	125815130	1000	-	.	gene_id "MSTRG.26884"; transcript_id "ENST00000368778"; exon_number "4"; gene_name "UROS"; ref_gene_id "ENSG00000188690";
chr10	StringTie	exon	125816177	125816260	1000	-	.	gene_id "MSTRG.26884"; transcript_id "ENST00000368778"; exon_number "5"; gene_name "UROS"; ref_gene_id "ENSG00000188690";
chr10	StringTie	exon	125816437	125816525	1000	-	.	gene_id "MSTRG.26884"; transcript_id "ENST00000368778"; exon_number "6"; gene_name "UROS"; ref_gene_id "ENSG00000188690";
chr10	StringTie	exon	125823029	125823196	1000	-	.	gene_id "MSTRG.26884"; transcript_id "ENST00000368778"; exon_number "7"; gene_name "UROS"; ref_gene_id "ENSG00000188690";
chr10	StringTie	transcript	125788583	125816632	1000	-	.	gene_id "MSTRG.26884"; transcript_id "ENST00000368786"; gene_name "UROS"; ref_gene_id "ENSG00000188690";
chr10	StringTie	exon	125788583	125789005	1000	-	.	gene_id "MSTRG.26884"; transcript_id "ENST00000368786"; exon_number "1"; gene_name "UROS"; ref_gene_id "ENSG00000188690";
chr10	StringTie	exon	125794880	125794978	1000	-	.	gene_id "MSTRG.26884"; transcript_id "ENST00000368786"; exon_number "2"; gene_name "UROS"; ref_gene_id "ENSG00000188690";
chr10	StringTie	exon	125796103	125796188	1000	-	.	gene_id "MSTRG.26884"; transcript_id "ENST00000368786"; exon_number "3"; gene_name "UROS"; ref_gene_id "ENSG00000188690";
chr10	StringTie	exon	125798065	125798145	1000	-	.	gene_id "MSTRG.26884"; transcript_id "ENST00000368786"; exon_number "4"; gene_name "UROS"; ref_gene_id "ENSG00000188690";
chr10	StringTie	exon	125807413	125807487	1000	-	.	gene_id "MSTRG.26884"; transcript_id "ENST00000368786"; exon_number "5"; gene_name "UROS"; ref_gene_id "ENSG00000188690";
chr10	StringTie	exon	125812214	125812288	1000	-	.	gene_id "MSTRG.26884"; transcript_id "ENST00000368786"; exon_number "6"; gene_name "UROS"; ref_gene_id "ENSG00000188690";
chr10	StringTie	exon	125815034	125815130	1000	-	.	gene_id "MSTRG.26884"; transcript_id "ENST00000368786"; exon_number "7"; gene_name "UROS"; ref_gene_id "ENSG00000188690";
chr10	StringTie	exon	125816177	125816260	1000	-	.	gene_id "MSTRG.26884"; transcript_id "ENST00000368786"; exon_number "8"; gene_name "UROS"; ref_gene_id "ENSG00000188690";
chr10	StringTie	exon	125816437	125816632	1000	-	.	gene_id "MSTRG.26884"; transcript_id "ENST00000368786"; exon_number "9"; gene_name "UROS"; ref_gene_id "ENSG00000188690";
chr10	StringTie	transcript	125788578	125823227	1000	-	.	gene_id "MSTRG.26884"; transcript_id "ENST00000368797"; gene_name "UROS"; ref_gene_id "ENSG00000188690";
chr10	StringTie	exon	125788578	125789005	1000	-	.	gene_id "MSTRG.26884"; transcript_id "ENST00000368797"; exon_number "1"; gene_name "UROS"; ref_gene_id "ENSG00000188690";
chr10	StringTie	exon	125794880	125794978	1000	-	.	gene_id "MSTRG.26884"; transcript_id "ENST00000368797"; exon_number "2"; gene_name "UROS"; ref_gene_id "ENSG00000188690";
chr10	StringTie	exon	125796103	125796188	1000	-	.	gene_id "MSTRG.26884"; transcript_id "ENST00000368797"; exon_number "3"; gene_name "UROS"; ref_gene_id "ENSG00000188690";
chr10	StringTie	exon	125798065	125798145	1000	-	.	gene_id "MSTRG.26884"; transcript_id "ENST00000368797"; exon_number "4"; gene_name "UROS"; ref_gene_id "ENSG00000188690";
chr10	StringTie	exon	125807413	125807487	1000	-	.	gene_id "MSTRG.26884"; transcript_id "ENST00000368797"; exon_number "5"; gene_name "UROS"; ref_gene_id "ENSG00000188690";
chr10	StringTie	exon	125812214	125812288	1000	-	.	gene_id "MSTRG.26884"; transcript_id "ENST00000368797"; exon_number "6"; gene_name "UROS"; ref_gene_id "ENSG00000188690";
chr10	StringTie	exon	125815034	125815130	1000	-	.	gene_id "MSTRG.26884"; transcript_id "ENST00000368797"; exon_number "7"; gene_name "UROS"; ref_gene_id "ENSG00000188690";
chr10	StringTie	exon	125816177	125816260	1000	-	.	gene_id "MSTRG.26884"; transcript_id "ENST00000368797"; exon_number "8"; gene_name "UROS"; ref_gene_id "ENSG00000188690";
chr10	StringTie	exon	125816437	125816525	1000	-	.	gene_id "MSTRG.26884"; transcript_id "ENST00000368797"; exon_number "9"; gene_name "UROS"; ref_gene_id "ENSG00000188690";
chr10	StringTie	exon	125823029	125823227	1000	-	.	gene_id "MSTRG.26884"; transcript_id "ENST00000368797"; exon_number "10"; gene_name "UROS"; ref_gene_id "ENSG00000188690";
chr10	StringTie	transcript	125867129	125896436	1000	-	.	gene_id "MSTRG.26884"; transcript_id "ENST00000415732"; gene_name "DHX32"; ref_gene_id "ENSG00000089876";
chr10	StringTie	exon	125867129	125867183	1000	-	.	gene_id "MSTRG.26884"; transcript_id "ENST00000415732"; exon_number "1"; gene_name "DHX32"; ref_gene_id "ENSG00000089876";
chr10	StringTie	exon	125880543	125881071	1000	-	.	gene_id "MSTRG.26884"; transcript_id "ENST00000415732"; exon_number "2"; gene_name "DHX32"; ref_gene_id "ENSG00000089876";
chr10	StringTie	exon	125896218	125896436	1000	-	.	gene_id "MSTRG.26884"; transcript_id "ENST00000415732"; exon_number "3"; gene_name "DHX32"; ref_gene_id "ENSG00000089876";
chr10	StringTie	transcript	125794900	125823248	1000	-	.	gene_id "MSTRG.26884"; transcript_id "ENST00000420761"; gene_name "UROS"; ref_gene_id "ENSG00000188690";
chr10	StringTie	exon	125794900	125794978	1000	-	.	gene_id "MSTRG.26884"; transcript_id "ENST00000420761"; exon_number "1"; gene_name "UROS"; ref_gene_id "ENSG00000188690";
chr10	StringTie	exon	125796103	125796188	1000	-	.	gene_id "MSTRG.26884"; transcript_id "ENST00000420761"; exon_number "2"; gene_name "UROS"; ref_gene_id "ENSG00000188690";
chr10	StringTie	exon	125798065	125798145	1000	-	.	gene_id "MSTRG.26884"; transcript_id "ENST00000420761"; exon_number "3"; gene_name "UROS"; ref_gene_id "ENSG00000188690";
chr10	StringTie	exon	125807413	125807487	1000	-	.	gene_id "MSTRG.26884"; transcript_id "ENST00000420761"; exon_number "4"; gene_name "UROS"; ref_gene_id "ENSG00000188690";
chr10	StringTie	exon	125812214	125812288	1000	-	.	gene_id "MSTRG.26884"; transcript_id "ENST00000420761"; exon_number "5"; gene_name "UROS"; ref_gene_id "ENSG00000188690";
chr10	StringTie	exon	125815034	125815130	1000	-	.	gene_id "MSTRG.26884"; transcript_id "ENST00000420761"; exon_number "6"; gene_name "UROS"; ref_gene_id "ENSG00000188690";
chr10	StringTie	exon	125816437	125816525	1000	-	.	gene_id "MSTRG.26884"; transcript_id "ENST00000420761"; exon_number "7"; gene_name "UROS"; ref_gene_id "ENSG00000188690";
chr10	StringTie	exon	125823029	125823248	1000	-	.	gene_id "MSTRG.26884"; transcript_id "ENST00000420761"; exon_number "8"; gene_name "UROS"; ref_gene_id "ENSG00000188690";
chr10	StringTie	transcript	125791520	125807465	1000	-	.	gene_id "MSTRG.26884"; transcript_id "ENST00000462490"; gene_name "UROS"; ref_gene_id "ENSG00000188690";
chr10	StringTie	exon	125791520	125794388	1000	-	.	gene_id "MSTRG.26884"; transcript_id "ENST00000462490"; exon_number "1"; gene_name "UROS"; ref_gene_id "ENSG00000188690";
chr10	StringTie	exon	125794880	125794978	1000	-	.	gene_id "MSTRG.26884"; transcript_id "ENST00000462490"; exon_number "2"; gene_name "UROS"; ref_gene_id "ENSG00000188690";
chr10	StringTie	exon	125796103	125796188	1000	-	.	gene_id "MSTRG.26884"; transcript_id "ENST00000462490"; exon_number "3"; gene_name "UROS"; ref_gene_id "ENSG00000188690";
chr10	StringTie	exon	125798065	125798145	1000	-	.	gene_id "MSTRG.26884"; transcript_id "ENST00000462490"; exon_number "4"; gene_name "UROS"; ref_gene_id "ENSG00000188690";
chr10	StringTie	exon	125807413	125807465	1000	-	.	gene_id "MSTRG.26884"; transcript_id "ENST00000462490"; exon_number "5"; gene_name "UROS"; ref_gene_id "ENSG00000188690";
chr10	StringTie	transcript	125788725	125798103	1000	-	.	gene_id "MSTRG.26884"; transcript_id "ENST00000464267"; gene_name "UROS"; ref_gene_id "ENSG00000188690";
chr10	StringTie	exon	125788725	125789005	1000	-	.	gene_id "MSTRG.26884"; transcript_id "ENST00000464267"; exon_number "1"; gene_name "UROS"; ref_gene_id "ENSG00000188690";
chr10	StringTie	exon	125792579	125792744	1000	-	.	gene_id "MSTRG.26884"; transcript_id "ENST00000464267"; exon_number "2"; gene_name "UROS"; ref_gene_id "ENSG00000188690";
chr10	StringTie	exon	125794022	125794388	1000	-	.	gene_id "MSTRG.26884"; transcript_id "ENST00000464267"; exon_number "3"; gene_name "UROS"; ref_gene_id "ENSG00000188690";
chr10	StringTie	exon	125794880	125794978	1000	-	.	gene_id "MSTRG.26884"; transcript_id "ENST00000464267"; exon_number "4"; gene_name "UROS"; ref_gene_id "ENSG00000188690";
chr10	StringTie	exon	125796103	125796188	1000	-	.	gene_id "MSTRG.26884"; transcript_id "ENST00000464267"; exon_number "5"; gene_name "UROS"; ref_gene_id "ENSG00000188690";
chr10	StringTie	exon	125798065	125798103	1000	-	.	gene_id "MSTRG.26884"; transcript_id "ENST00000464267"; exon_number "6"; gene_name "UROS"; ref_gene_id "ENSG00000188690";
chr10	StringTie	transcript	125788587	125798100	1000	-	.	gene_id "MSTRG.26884"; transcript_id "ENST00000465577"; gene_name "UROS"; ref_gene_id "ENSG00000188690";
chr10	StringTie	exon	125788587	125789005	1000	-	.	gene_id "MSTRG.26884"; transcript_id "ENST00000465577"; exon_number "1"; gene_name "UROS"; ref_gene_id "ENSG00000188690";
chr10	StringTie	exon	125789283	125789363	1000	-	.	gene_id "MSTRG.26884"; transcript_id "ENST00000465577"; exon_number "2"; gene_name "UROS"; ref_gene_id "ENSG00000188690";
chr10	StringTie	exon	125794880	125794978	1000	-	.	gene_id "MSTRG.26884"; transcript_id "ENST00000465577"; exon_number "3"; gene_name "UROS"; ref_gene_id "ENSG00000188690";
chr10	StringTie	exon	125796103	125796188	1000	-	.	gene_id "MSTRG.26884"; transcript_id "ENST00000465577"; exon_number "4"; gene_name "UROS"; ref_gene_id "ENSG00000188690";
chr10	StringTie	exon	125798065	125798100	1000	-	.	gene_id "MSTRG.26884"; transcript_id "ENST00000465577"; exon_number "5"; gene_name "UROS"; ref_gene_id "ENSG00000188690";
chr10	StringTie	transcript	125788577	125795227	1000	-	.	gene_id "MSTRG.26884"; transcript_id "ENST00000470483"; gene_name "UROS"; ref_gene_id "ENSG00000188690";
chr10	StringTie	exon	125788577	125789005	1000	-	.	gene_id "MSTRG.26884"; transcript_id "ENST00000470483"; exon_number "1"; gene_name "UROS"; ref_gene_id "ENSG00000188690";
chr10	StringTie	exon	125794880	125795227	1000	-	.	gene_id "MSTRG.26884"; transcript_id "ENST00000470483"; exon_number "2"; gene_name "UROS"; ref_gene_id "ENSG00000188690";
chr10	StringTie	transcript	125788582	125796190	1000	-	.	gene_id "MSTRG.26884"; transcript_id "ENST00000484541"; gene_name "UROS"; ref_gene_id "ENSG00000188690";
chr10	StringTie	exon	125788582	125789005	1000	-	.	gene_id "MSTRG.26884"; transcript_id "ENST00000484541"; exon_number "1"; gene_name "UROS"; ref_gene_id "ENSG00000188690";
chr10	StringTie	exon	125789283	125789528	1000	-	.	gene_id "MSTRG.26884"; transcript_id "ENST00000484541"; exon_number "2"; gene_name "UROS"; ref_gene_id "ENSG00000188690";
chr10	StringTie	exon	125794880	125794978	1000	-	.	gene_id "MSTRG.26884"; transcript_id "ENST00000484541"; exon_number "3"; gene_name "UROS"; ref_gene_id "ENSG00000188690";
chr10	StringTie	exon	125796103	125796190	1000	-	.	gene_id "MSTRG.26884"; transcript_id "ENST00000484541"; exon_number "4"; gene_name "UROS"; ref_gene_id "ENSG00000188690";
chr10	StringTie	transcript	125784980	125796163	1000	-	.	gene_id "MSTRG.26884"; transcript_id "ENST00000616800"; gene_name "UROS"; ref_gene_id "ENSG00000188690";
chr10	StringTie	exon	125784980	125785260	1000	-	.	gene_id "MSTRG.26884"; transcript_id "ENST00000616800"; exon_number "1"; gene_name "UROS"; ref_gene_id "ENSG00000188690";
chr10	StringTie	exon	125794880	125794978	1000	-	.	gene_id "MSTRG.26884"; transcript_id "ENST00000616800"; exon_number "2"; gene_name "UROS"; ref_gene_id "ENSG00000188690";
chr10	StringTie	exon	125796103	125796163	1000	-	.	gene_id "MSTRG.26884"; transcript_id "ENST00000616800"; exon_number "3"; gene_name "UROS"; ref_gene_id "ENSG00000188690";
chr10	StringTie	transcript	125785517	125798119	1000	-	.	gene_id "MSTRG.26884"; transcript_id "ENST00000622016"; gene_name "UROS"; ref_gene_id "ENSG00000188690";
chr10	StringTie	exon	125785517	125785839	1000	-	.	gene_id "MSTRG.26884"; transcript_id "ENST00000622016"; exon_number "1"; gene_name "UROS"; ref_gene_id "ENSG00000188690";
chr10	StringTie	exon	125794880	125794978	1000	-	.	gene_id "MSTRG.26884"; transcript_id "ENST00000622016"; exon_number "2"; gene_name "UROS"; ref_gene_id "ENSG00000188690";
chr10	StringTie	exon	125796103	125796188	1000	-	.	gene_id "MSTRG.26884"; transcript_id "ENST00000622016"; exon_number "3"; gene_name "UROS"; ref_gene_id "ENSG00000188690";
chr10	StringTie	exon	125798065	125798119	1000	-	.	gene_id "MSTRG.26884"; transcript_id "ENST00000622016"; exon_number "4"; gene_name "UROS"; ref_gene_id "ENSG00000188690";
chr10	StringTie	transcript	125784391	125896537	1000	-	.	gene_id "MSTRG.26884"; transcript_id "MSTRG.26884.1";
chr10	StringTie	exon	125784391	125785260	1000	-	.	gene_id "MSTRG.26884"; transcript_id "MSTRG.26884.1"; exon_number "1";
chr10	StringTie	exon	125785649	125785839	1000	-	.	gene_id "MSTRG.26884"; transcript_id "MSTRG.26884.1"; exon_number "2";
chr10	StringTie	exon	125788522	125789005	1000	-	.	gene_id "MSTRG.26884"; transcript_id "MSTRG.26884.1"; exon_number "3";
chr10	StringTie	exon	125794880	125794978	1000	-	.	gene_id "MSTRG.26884"; transcript_id "MSTRG.26884.1"; exon_number "4";
chr10	StringTie	exon	125796103	125796188	1000	-	.	gene_id "MSTRG.26884"; transcript_id "MSTRG.26884.1"; exon_number "5";
chr10	StringTie	exon	125798065	125798145	1000	-	.	gene_id "MSTRG.26884"; transcript_id "MSTRG.26884.1"; exon_number "6";
chr10	StringTie	exon	125807413	125807487	1000	-	.	gene_id "MSTRG.26884"; transcript_id "MSTRG.26884.1"; exon_number "7";
chr10	StringTie	exon	125812214	125812288	1000	-	.	gene_id "MSTRG.26884"; transcript_id "MSTRG.26884.1"; exon_number "8";
chr10	StringTie	exon	125815034	125815130	1000	-	.	gene_id "MSTRG.26884"; transcript_id "MSTRG.26884.1"; exon_number "9";
chr10	StringTie	exon	125816177	125816260	1000	-	.	gene_id "MSTRG.26884"; transcript_id "MSTRG.26884.1"; exon_number "10";
chr10	StringTie	exon	125816437	125816525	1000	-	.	gene_id "MSTRG.26884"; transcript_id "MSTRG.26884.1"; exon_number "11";
chr10	StringTie	exon	125823029	125823206	1000	-	.	gene_id "MSTRG.26884"; transcript_id "MSTRG.26884.1"; exon_number "12";
chr10	StringTie	exon	125836669	125836855	1000	-	.	gene_id "MSTRG.26884"; transcript_id "MSTRG.26884.1"; exon_number "13";
chr10	StringTie	exon	125838206	125838387	1000	-	.	gene_id "MSTRG.26884"; transcript_id "MSTRG.26884.1"; exon_number "14";
chr10	StringTie	exon	125839001	125839188	1000	-	.	gene_id "MSTRG.26884"; transcript_id "MSTRG.26884.1"; exon_number "15";
chr10	StringTie	exon	125840847	125840996	1000	-	.	gene_id "MSTRG.26884"; transcript_id "MSTRG.26884.1"; exon_number "16";
chr10	StringTie	exon	125841743	125841934	1000	-	.	gene_id "MSTRG.26884"; transcript_id "MSTRG.26884.1"; exon_number "17";
chr10	StringTie	exon	125852293	125852451	1000	-	.	gene_id "MSTRG.26884"; transcript_id "MSTRG.26884.1"; exon_number "18";
chr10	StringTie	exon	125852543	125852642	1000	-	.	gene_id "MSTRG.26884"; transcript_id "MSTRG.26884.1"; exon_number "19";
chr10	StringTie	exon	125853961	125854203	1000	-	.	gene_id "MSTRG.26884"; transcript_id "MSTRG.26884.1"; exon_number "20";
chr10	StringTie	exon	125859603	125859975	1000	-	.	gene_id "MSTRG.26884"; transcript_id "MSTRG.26884.1"; exon_number "21";
chr10	StringTie	exon	125866990	125867183	1000	-	.	gene_id "MSTRG.26884"; transcript_id "MSTRG.26884.1"; exon_number "22";
chr10	StringTie	exon	125880543	125881071	1000	-	.	gene_id "MSTRG.26884"; transcript_id "MSTRG.26884.1"; exon_number "23";
chr10	StringTie	exon	125885365	125885676	1000	-	.	gene_id "MSTRG.26884"; transcript_id "MSTRG.26884.1"; exon_number "24";
chr10	StringTie	exon	125896218	125896537	1000	-	.	gene_id "MSTRG.26884"; transcript_id "MSTRG.26884.1"; exon_number "25";
chr10	StringTie	transcript	125784797	125823165	1000	-	.	gene_id "MSTRG.26884"; transcript_id "MSTRG.26884.10";
chr10	StringTie	exon	125784797	125785260	1000	-	.	gene_id "MSTRG.26884"; transcript_id "MSTRG.26884.10"; exon_number "1";
chr10	StringTie	exon	125785649	125785839	1000	-	.	gene_id "MSTRG.26884"; transcript_id "MSTRG.26884.10"; exon_number "2";
chr10	StringTie	exon	125794880	125794978	1000	-	.	gene_id "MSTRG.26884"; transcript_id "MSTRG.26884.10"; exon_number "3";
chr10	StringTie	exon	125796103	125796188	1000	-	.	gene_id "MSTRG.26884"; transcript_id "MSTRG.26884.10"; exon_number "4";
chr10	StringTie	exon	125798065	125798145	1000	-	.	gene_id "MSTRG.26884"; transcript_id "MSTRG.26884.10"; exon_number "5";
chr10	StringTie	exon	125807413	125807487	1000	-	.	gene_id "MSTRG.26884"; transcript_id "MSTRG.26884.10"; exon_number "6";
chr10	StringTie	exon	125812214	125812288	1000	-	.	gene_id "MSTRG.26884"; transcript_id "MSTRG.26884.10"; exon_number "7";
chr10	StringTie	exon	125815034	125815130	1000	-	.	gene_id "MSTRG.26884"; transcript_id "MSTRG.26884.10"; exon_number "8";
chr10	StringTie	exon	125816177	125816260	1000	-	.	gene_id "MSTRG.26884"; transcript_id "MSTRG.26884.10"; exon_number "9";
chr10	StringTie	exon	125816437	125816525	1000	-	.	gene_id "MSTRG.26884"; transcript_id "MSTRG.26884.10"; exon_number "10";
chr10	StringTie	exon	125823029	125823165	1000	-	.	gene_id "MSTRG.26884"; transcript_id "MSTRG.26884.10"; exon_number "11";
chr10	StringTie	transcript	125788577	125823172	1000	-	.	gene_id "MSTRG.26884"; transcript_id "MSTRG.26884.100";
chr10	StringTie	exon	125788577	125789005	1000	-	.	gene_id "MSTRG.26884"; transcript_id "MSTRG.26884.100"; exon_number "1";
chr10	StringTie	exon	125794880	125794978	1000	-	.	gene_id "MSTRG.26884"; transcript_id "MSTRG.26884.100"; exon_number "2";
chr10	StringTie	exon	125795062	125795158	1000	-	.	gene_id "MSTRG.26884"; transcript_id "MSTRG.26884.100"; exon_number "3";
chr10	StringTie	exon	125796103	125796188	1000	-	.	gene_id "MSTRG.26884"; transcript_id "MSTRG.26884.100"; exon_number "4";
chr10	StringTie	exon	125798065	125798145	1000	-	.	gene_id "MSTRG.26884"; transcript_id "MSTRG.26884.100"; exon_number "5";
chr10	StringTie	exon	125807413	125807487	1000	-	.	gene_id "MSTRG.26884"; transcript_id "MSTRG.26884.100"; exon_number "6";
chr10	StringTie	exon	125812214	125812288	1000	-	.	gene_id "MSTRG.26884"; transcript_id "MSTRG.26884.100"; exon_number "7";
chr10	StringTie	exon	125815034	125815130	1000	-	.	gene_id "MSTRG.26884"; transcript_id "MSTRG.26884.100"; exon_number "8";
chr10	StringTie	exon	125816177	125816260	1000	-	.	gene_id "MSTRG.26884"; transcript_id "MSTRG.26884.100"; exon_number "9";
chr10	StringTie	exon	125816437	125816525	1000	-	.	gene_id "MSTRG.26884"; transcript_id "MSTRG.26884.100"; exon_number "10";
chr10	StringTie	exon	125823029	125823172	1000	-	.	gene_id "MSTRG.26884"; transcript_id "MSTRG.26884.100"; exon_number "11";
chr10	StringTie	transcript	125788577	125823273	1000	-	.	gene_id "MSTRG.26884"; transcript_id "MSTRG.26884.101";
chr10	StringTie	exon	125788577	125789005	1000	-	.	gene_id "MSTRG.26884"; transcript_id "MSTRG.26884.101"; exon_number "1";
chr10	StringTie	exon	125794880	125794978	1000	-	.	gene_id "MSTRG.26884"; transcript_id "MSTRG.26884.101"; exon_number "2";
chr10	StringTie	exon	125796103	125796188	1000	-	.	gene_id "MSTRG.26884"; transcript_id "MSTRG.26884.101"; exon_number "3";
chr10	StringTie	exon	125798065	125798145	1000	-	.	gene_id "MSTRG.26884"; transcript_id "MSTRG.26884.101"; exon_number "4";
chr10	StringTie	exon	125807413	125807487	1000	-	.	gene_id "MSTRG.26884"; transcript_id "MSTRG.26884.101"; exon_number "5";
chr10	StringTie	exon	125812214	125812288	1000	-	.	gene_id "MSTRG.26884"; transcript_id "MSTRG.26884.101"; exon_number "6";
chr10	StringTie	exon	125815034	125815130	1000	-	.	gene_id "MSTRG.26884"; transcript_id "MSTRG.26884.101"; exon_number "7";
chr10	StringTie	exon	125816177	125816260	1000	-	.	gene_id "MSTRG.26884"; transcript_id "MSTRG.26884.101"; exon_number "8";
chr10	StringTie	exon	125816437	125816525	1000	-	.	gene_id "MSTRG.26884"; transcript_id "MSTRG.26884.101"; exon_number "9";
chr10	StringTie	exon	125818222	125818315	1000	-	.	gene_id "MSTRG.26884"; transcript_id "MSTRG.26884.101"; exon_number "10";
chr10	StringTie	exon	125823029	125823273	1000	-	.	gene_id "MSTRG.26884"; transcript_id "MSTRG.26884.101"; exon_number "11";
chr10	StringTie	transcript	125788577	125823267	1000	-	.	gene_id "MSTRG.26884"; transcript_id "MSTRG.26884.102";
chr10	StringTie	exon	125788577	125789005	1000	-	.	gene_id "MSTRG.26884"; transcript_id "MSTRG.26884.102"; exon_number "1";
chr10	StringTie	exon	125789283	125789363	1000	-	.	gene_id "MSTRG.26884"; transcript_id "MSTRG.26884.102"; exon_number "2";
chr10	StringTie	exon	125794880	125794978	1000	-	.	gene_id "MSTRG.26884"; transcript_id "MSTRG.26884.102"; exon_number "3";
chr10	StringTie	exon	125796103	125796188	1000	-	.	gene_id "MSTRG.26884"; transcript_id "MSTRG.26884.102"; exon_number "4";
chr10	StringTie	exon	125796790	125797518	1000	-	.	gene_id "MSTRG.26884"; transcript_id "MSTRG.26884.102"; exon_number "5";
chr10	StringTie	exon	125798065	125798145	1000	-	.	gene_id "MSTRG.26884"; transcript_id "MSTRG.26884.102"; exon_number "6";
chr10	StringTie	exon	125807413	125807487	1000	-	.	gene_id "MSTRG.26884"; transcript_id "MSTRG.26884.102"; exon_number "7";
chr10	StringTie	exon	125812214	125812288	1000	-	.	gene_id "MSTRG.26884"; transcript_id "MSTRG.26884.102"; exon_number "8";
chr10	StringTie	exon	125815034	125815130	1000	-	.	gene_id "MSTRG.26884"; transcript_id "MSTRG.26884.102"; exon_number "9";
chr10	StringTie	exon	125816177	125816260	1000	-	.	gene_id "MSTRG.26884"; transcript_id "MSTRG.26884.102"; exon_number "10";
chr10	StringTie	exon	125816437	125816525	1000	-	.	gene_id "MSTRG.26884"; transcript_id "MSTRG.26884.102"; exon_number "11";
chr10	StringTie	exon	125823207	125823267	1000	-	.	gene_id "MSTRG.26884"; transcript_id "MSTRG.26884.102"; exon_number "12";
chr10	StringTie	transcript	125788577	125823247	1000	-	.	gene_id "MSTRG.26884"; transcript_id "MSTRG.26884.103";
chr10	StringTie	exon	125788577	125789005	1000	-	.	gene_id "MSTRG.26884"; transcript_id "MSTRG.26884.103"; exon_number "1";
chr10	StringTie	exon	125789283	125789528	1000	-	.	gene_id "MSTRG.26884"; transcript_id "MSTRG.26884.103"; exon_number "2";
chr10	StringTie	exon	125794880	125794978	1000	-	.	gene_id "MSTRG.26884"; transcript_id "MSTRG.26884.103"; exon_number "3";
chr10	StringTie	exon	125796103	125796188	1000	-	.	gene_id "MSTRG.26884"; transcript_id "MSTRG.26884.103"; exon_number "4";
chr10	StringTie	exon	125796790	125796861	1000	-	.	gene_id "MSTRG.26884"; transcript_id "MSTRG.26884.103"; exon_number "5";
chr10	StringTie	exon	125798065	125798145	1000	-	.	gene_id "MSTRG.26884"; transcript_id "MSTRG.26884.103"; exon_number "6";
chr10	StringTie	exon	125807413	125807487	1000	-	.	gene_id "MSTRG.26884"; transcript_id "MSTRG.26884.103"; exon_number "7";
chr10	StringTie	exon	125812214	125812288	1000	-	.	gene_id "MSTRG.26884"; transcript_id "MSTRG.26884.103"; exon_number "8";
chr10	StringTie	exon	125815034	125815130	1000	-	.	gene_id "MSTRG.26884"; transcript_id "MSTRG.26884.103"; exon_number "9";
chr10	StringTie	exon	125816177	125816260	1000	-	.	gene_id "MSTRG.26884"; transcript_id "MSTRG.26884.103"; exon_number "10";
chr10	StringTie	exon	125816437	125816525	1000	-	.	gene_id "MSTRG.26884"; transcript_id "MSTRG.26884.103"; exon_number "11";
chr10	StringTie	exon	125818222	125818315	1000	-	.	gene_id "MSTRG.26884"; transcript_id "MSTRG.26884.103"; exon_number "12";
chr10	StringTie	exon	125823029	125823247	1000	-	.	gene_id "MSTRG.26884"; transcript_id "MSTRG.26884.103"; exon_number "13";
chr10	StringTie	transcript	125788578	125797694	1000	-	.	gene_id "MSTRG.26884"; transcript_id "MSTRG.26884.105";
chr10	StringTie	exon	125788578	125789005	1000	-	.	gene_id "MSTRG.26884"; transcript_id "MSTRG.26884.105"; exon_number "1";
chr10	StringTie	exon	125789283	125789528	1000	-	.	gene_id "MSTRG.26884"; transcript_id "MSTRG.26884.105"; exon_number "2";
chr10	StringTie	exon	125794880	125794978	1000	-	.	gene_id "MSTRG.26884"; transcript_id "MSTRG.26884.105"; exon_number "3";
chr10	StringTie	exon	125796103	125796188	1000	-	.	gene_id "MSTRG.26884"; transcript_id "MSTRG.26884.105"; exon_number "4";
chr10	StringTie	exon	125797412	125797694	1000	-	.	gene_id "MSTRG.26884"; transcript_id "MSTRG.26884.105"; exon_number "5";
chr10	StringTie	transcript	125788578	125807522	1000	-	.	gene_id "MSTRG.26884"; transcript_id "MSTRG.26884.106";
chr10	StringTie	exon	125788578	125789005	1000	-	.	gene_id "MSTRG.26884"; transcript_id "MSTRG.26884.106"; exon_number "1";
chr10	StringTie	exon	125794880	125794978	1000	-	.	gene_id "MSTRG.26884"; transcript_id "MSTRG.26884.106"; exon_number "2";
chr10	StringTie	exon	125795790	125796188	1000	-	.	gene_id "MSTRG.26884"; transcript_id "MSTRG.26884.106"; exon_number "3";
chr10	StringTie	exon	125796790	125798145	1000	-	.	gene_id "MSTRG.26884"; transcript_id "MSTRG.26884.106"; exon_number "4";
chr10	StringTie	exon	125807413	125807522	1000	-	.	gene_id "MSTRG.26884"; transcript_id "MSTRG.26884.106"; exon_number "5";
chr10	StringTie	transcript	125788578	125823285	1000	-	.	gene_id "MSTRG.26884"; transcript_id "MSTRG.26884.107";
chr10	StringTie	exon	125788578	125789005	1000	-	.	gene_id "MSTRG.26884"; transcript_id "MSTRG.26884.107"; exon_number "1";
chr10	StringTie	exon	125794880	125794976	1000	-	.	gene_id "MSTRG.26884"; transcript_id "MSTRG.26884.107"; exon_number "2";
chr10	StringTie	exon	125796102	125796188	1000	-	.	gene_id "MSTRG.26884"; transcript_id "MSTRG.26884.107"; exon_number "3";
chr10	StringTie	exon	125798065	125798145	1000	-	.	gene_id "MSTRG.26884"; transcript_id "MSTRG.26884.107"; exon_number "4";
chr10	StringTie	exon	125807413	125807487	1000	-	.	gene_id "MSTRG.26884"; transcript_id "MSTRG.26884.107"; exon_number "5";
chr10	StringTie	exon	125823029	125823285	1000	-	.	gene_id "MSTRG.26884"; transcript_id "MSTRG.26884.107"; exon_number "6";
chr10	StringTie	transcript	125788578	125823279	1000	-	.	gene_id "MSTRG.26884"; transcript_id "MSTRG.26884.108";
chr10	StringTie	exon	125788578	125789005	1000	-	.	gene_id "MSTRG.26884"; transcript_id "MSTRG.26884.108"; exon_number "1";
chr10	StringTie	exon	125794263	125794388	1000	-	.	gene_id "MSTRG.26884"; transcript_id "MSTRG.26884.108"; exon_number "2";
chr10	StringTie	exon	125794880	125794978	1000	-	.	gene_id "MSTRG.26884"; transcript_id "MSTRG.26884.108"; exon_number "3";
chr10	StringTie	exon	125796103	125796188	1000	-	.	gene_id "MSTRG.26884"; transcript_id "MSTRG.26884.108"; exon_number "4";
chr10	StringTie	exon	125807413	125807487	1000	-	.	gene_id "MSTRG.26884"; transcript_id "MSTRG.26884.108"; exon_number "5";
chr10	StringTie	exon	125812214	125812288	1000	-	.	gene_id "MSTRG.26884"; transcript_id "MSTRG.26884.108"; exon_number "6";
chr10	StringTie	exon	125815034	125815130	1000	-	.	gene_id "MSTRG.26884"; transcript_id "MSTRG.26884.108"; exon_number "7";
chr10	StringTie	exon	125816177	125816260	1000	-	.	gene_id "MSTRG.26884"; transcript_id "MSTRG.26884.108"; exon_number "8";
chr10	StringTie	exon	125816437	125816525	1000	-	.	gene_id "MSTRG.26884"; transcript_id "MSTRG.26884.108"; exon_number "9";
chr10	StringTie	exon	125823029	125823279	1000	-	.	gene_id "MSTRG.26884"; transcript_id "MSTRG.26884.108"; exon_number "10";
chr10	StringTie	transcript	125788578	125823273	1000	-	.	gene_id "MSTRG.26884"; transcript_id "MSTRG.26884.109";
chr10	StringTie	exon	125788578	125789005	1000	-	.	gene_id "MSTRG.26884"; transcript_id "MSTRG.26884.109"; exon_number "1";
chr10	StringTie	exon	125789283	125789363	1000	-	.	gene_id "MSTRG.26884"; transcript_id "MSTRG.26884.109"; exon_number "2";
chr10	StringTie	exon	125794880	125794978	1000	-	.	gene_id "MSTRG.26884"; transcript_id "MSTRG.26884.109"; exon_number "3";
chr10	StringTie	exon	125796103	125796188	1000	-	.	gene_id "MSTRG.26884"; transcript_id "MSTRG.26884.109"; exon_number "4";
chr10	StringTie	exon	125798065	125798145	1000	-	.	gene_id "MSTRG.26884"; transcript_id "MSTRG.26884.109"; exon_number "5";
chr10	StringTie	exon	125807413	125807487	1000	-	.	gene_id "MSTRG.26884"; transcript_id "MSTRG.26884.109"; exon_number "6";
chr10	StringTie	exon	125812214	125812288	1000	-	.	gene_id "MSTRG.26884"; transcript_id "MSTRG.26884.109"; exon_number "7";
chr10	StringTie	exon	125815034	125815130	1000	-	.	gene_id "MSTRG.26884"; transcript_id "MSTRG.26884.109"; exon_number "8";
chr10	StringTie	exon	125816177	125816260	1000	-	.	gene_id "MSTRG.26884"; transcript_id "MSTRG.26884.109"; exon_number "9";
chr10	StringTie	exon	125823029	125823273	1000	-	.	gene_id "MSTRG.26884"; transcript_id "MSTRG.26884.109"; exon_number "10";
chr10	StringTie	transcript	125784825	125823482	1000	-	.	gene_id "MSTRG.26884"; transcript_id "MSTRG.26884.11";
chr10	StringTie	exon	125784825	125785260	1000	-	.	gene_id "MSTRG.26884"; transcript_id "MSTRG.26884.11"; exon_number "1";
chr10	StringTie	exon	125788522	125789005	1000	-	.	gene_id "MSTRG.26884"; transcript_id "MSTRG.26884.11"; exon_number "2";
chr10	StringTie	exon	125789283	125789363	1000	-	.	gene_id "MSTRG.26884"; transcript_id "MSTRG.26884.11"; exon_number "3";
chr10	StringTie	exon	125794880	125794978	1000	-	.	gene_id "MSTRG.26884"; transcript_id "MSTRG.26884.11"; exon_number "4";
chr10	StringTie	exon	125796103	125796188	1000	-	.	gene_id "MSTRG.26884"; transcript_id "MSTRG.26884.11"; exon_number "5";
chr10	StringTie	exon	125807413	125807487	1000	-	.	gene_id "MSTRG.26884"; transcript_id "MSTRG.26884.11"; exon_number "6";
chr10	StringTie	exon	125812214	125812288	1000	-	.	gene_id "MSTRG.26884"; transcript_id "MSTRG.26884.11"; exon_number "7";
chr10	StringTie	exon	125815034	125815130	1000	-	.	gene_id "MSTRG.26884"; transcript_id "MSTRG.26884.11"; exon_number "8";
chr10	StringTie	exon	125816177	125816260	1000	-	.	gene_id "MSTRG.26884"; transcript_id "MSTRG.26884.11"; exon_number "9";
chr10	StringTie	exon	125816437	125816525	1000	-	.	gene_id "MSTRG.26884"; transcript_id "MSTRG.26884.11"; exon_number "10";
chr10	StringTie	exon	125823029	125823482	1000	-	.	gene_id "MSTRG.26884"; transcript_id "MSTRG.26884.11"; exon_number "11";
chr10	StringTie	transcript	125788578	125823302	1000	-	.	gene_id "MSTRG.26884"; transcript_id "MSTRG.26884.110";
chr10	StringTie	exon	125788578	125789005	1000	-	.	gene_id "MSTRG.26884"; transcript_id "MSTRG.26884.110"; exon_number "1";
chr10	StringTie	exon	125794880	125795158	1000	-	.	gene_id "MSTRG.26884"; transcript_id "MSTRG.26884.110"; exon_number "2";
chr10	StringTie	exon	125796103	125796188	1000	-	.	gene_id "MSTRG.26884"; transcript_id "MSTRG.26884.110"; exon_number "3";
chr10	StringTie	exon	125798065	125798145	1000	-	.	gene_id "MSTRG.26884"; transcript_id "MSTRG.26884.110"; exon_number "4";
chr10	StringTie	exon	125807413	125807487	1000	-	.	gene_id "MSTRG.26884"; transcript_id "MSTRG.26884.110"; exon_number "5";
chr10	StringTie	exon	125812201	125812288	1000	-	.	gene_id "MSTRG.26884"; transcript_id "MSTRG.26884.110"; exon_number "6";
chr10	StringTie	exon	125815034	125815130	1000	-	.	gene_id "MSTRG.26884"; transcript_id "MSTRG.26884.110"; exon_number "7";
chr10	StringTie	exon	125816177	125816260	1000	-	.	gene_id "MSTRG.26884"; transcript_id "MSTRG.26884.110"; exon_number "8";
chr10	StringTie	exon	125816437	125816525	1000	-	.	gene_id "MSTRG.26884"; transcript_id "MSTRG.26884.110"; exon_number "9";
chr10	StringTie	exon	125823029	125823302	1000	-	.	gene_id "MSTRG.26884"; transcript_id "MSTRG.26884.110"; exon_number "10";
chr10	StringTie	transcript	125788578	125816525	1000	-	.	gene_id "MSTRG.26884"; transcript_id "MSTRG.26884.111";
chr10	StringTie	exon	125788578	125789005	1000	-	.	gene_id "MSTRG.26884"; transcript_id "MSTRG.26884.111"; exon_number "1";
chr10	StringTie	exon	125794022	125794175	1000	-	.	gene_id "MSTRG.26884"; transcript_id "MSTRG.26884.111"; exon_number "2";
chr10	StringTie	exon	125794263	125794388	1000	-	.	gene_id "MSTRG.26884"; transcript_id "MSTRG.26884.111"; exon_number "3";
chr10	StringTie	exon	125794880	125794978	1000	-	.	gene_id "MSTRG.26884"; transcript_id "MSTRG.26884.111"; exon_number "4";
chr10	StringTie	exon	125796103	125796188	1000	-	.	gene_id "MSTRG.26884"; transcript_id "MSTRG.26884.111"; exon_number "5";
chr10	StringTie	exon	125798065	125798145	1000	-	.	gene_id "MSTRG.26884"; transcript_id "MSTRG.26884.111"; exon_number "6";
chr10	StringTie	exon	125807413	125807487	1000	-	.	gene_id "MSTRG.26884"; transcript_id "MSTRG.26884.111"; exon_number "7";
chr10	StringTie	exon	125812214	125812288	1000	-	.	gene_id "MSTRG.26884"; transcript_id "MSTRG.26884.111"; exon_number "8";
chr10	StringTie	exon	125815034	125815130	1000	-	.	gene_id "MSTRG.26884"; transcript_id "MSTRG.26884.111"; exon_number "9";
chr10	StringTie	exon	125816177	125816260	1000	-	.	gene_id "MSTRG.26884"; transcript_id "MSTRG.26884.111"; exon_number "10";
chr10	StringTie	exon	125816437	125816525	1000	-	.	gene_id "MSTRG.26884"; transcript_id "MSTRG.26884.111"; exon_number "11";
chr10	StringTie	transcript	125788578	125823235	1000	-	.	gene_id "MSTRG.26884"; transcript_id "MSTRG.26884.112";
chr10	StringTie	exon	125788578	125789005	1000	-	.	gene_id "MSTRG.26884"; transcript_id "MSTRG.26884.112"; exon_number "1";
chr10	StringTie	exon	125789283	125789438	1000	-	.	gene_id "MSTRG.26884"; transcript_id "MSTRG.26884.112"; exon_number "2";
chr10	StringTie	exon	125794880	125794968	1000	-	.	gene_id "MSTRG.26884"; transcript_id "MSTRG.26884.112"; exon_number "3";
chr10	StringTie	exon	125796103	125796188	1000	-	.	gene_id "MSTRG.26884"; transcript_id "MSTRG.26884.112"; exon_number "4";
chr10	StringTie	exon	125798065	125798145	1000	-	.	gene_id "MSTRG.26884"; transcript_id "MSTRG.26884.112"; exon_number "5";
chr10	StringTie	exon	125807413	125807487	1000	-	.	gene_id "MSTRG.26884"; transcript_id "MSTRG.26884.112"; exon_number "6";
chr10	StringTie	exon	125812214	125812288	1000	-	.	gene_id "MSTRG.26884"; transcript_id "MSTRG.26884.112"; exon_number "7";
chr10	StringTie	exon	125815034	125815130	1000	-	.	gene_id "MSTRG.26884"; transcript_id "MSTRG.26884.112"; exon_number "8";
chr10	StringTie	exon	125816177	125816260	1000	-	.	gene_id "MSTRG.26884"; transcript_id "MSTRG.26884.112"; exon_number "9";
chr10	StringTie	exon	125816437	125816525	1000	-	.	gene_id "MSTRG.26884"; transcript_id "MSTRG.26884.112"; exon_number "10";
chr10	StringTie	exon	125823207	125823235	1000	-	.	gene_id "MSTRG.26884"; transcript_id "MSTRG.26884.112"; exon_number "11";
chr10	StringTie	transcript	125788578	125823270	1000	-	.	gene_id "MSTRG.26884"; transcript_id "MSTRG.26884.113";
chr10	StringTie	exon	125788578	125789005	1000	-	.	gene_id "MSTRG.26884"; transcript_id "MSTRG.26884.113"; exon_number "1";
chr10	StringTie	exon	125794022	125794388	1000	-	.	gene_id "MSTRG.26884"; transcript_id "MSTRG.26884.113"; exon_number "2";
chr10	StringTie	exon	125794880	125794978	1000	-	.	gene_id "MSTRG.26884"; transcript_id "MSTRG.26884.113"; exon_number "3";
chr10	StringTie	exon	125796103	125796188	1000	-	.	gene_id "MSTRG.26884"; transcript_id "MSTRG.26884.113"; exon_number "4";
chr10	StringTie	exon	125798065	125798145	1000	-	.	gene_id "MSTRG.26884"; transcript_id "MSTRG.26884.113"; exon_number "5";
chr10	StringTie	exon	125807413	125807487	1000	-	.	gene_id "MSTRG.26884"; transcript_id "MSTRG.26884.113"; exon_number "6";
chr10	StringTie	exon	125812214	125812288	1000	-	.	gene_id "MSTRG.26884"; transcript_id "MSTRG.26884.113"; exon_number "7";
chr10	StringTie	exon	125815034	125815130	1000	-	.	gene_id "MSTRG.26884"; transcript_id "MSTRG.26884.113"; exon_number "8";
chr10	StringTie	exon	125816177	125816260	1000	-	.	gene_id "MSTRG.26884"; transcript_id "MSTRG.26884.113"; exon_number "9";
chr10	StringTie	exon	125816437	125816525	1000	-	.	gene_id "MSTRG.26884"; transcript_id "MSTRG.26884.113"; exon_number "10";
chr10	StringTie	exon	125823207	125823270	1000	-	.	gene_id "MSTRG.26884"; transcript_id "MSTRG.26884.113"; exon_number "11";
chr10	StringTie	transcript	125788578	125822090	1000	-	.	gene_id "MSTRG.26884"; transcript_id "MSTRG.26884.114";
chr10	StringTie	exon	125788578	125789363	1000	-	.	gene_id "MSTRG.26884"; transcript_id "MSTRG.26884.114"; exon_number "1";
chr10	StringTie	exon	125794880	125794978	1000	-	.	gene_id "MSTRG.26884"; transcript_id "MSTRG.26884.114"; exon_number "2";
chr10	StringTie	exon	125796103	125796188	1000	-	.	gene_id "MSTRG.26884"; transcript_id "MSTRG.26884.114"; exon_number "3";
chr10	StringTie	exon	125796790	125796861	1000	-	.	gene_id "MSTRG.26884"; transcript_id "MSTRG.26884.114"; exon_number "4";
chr10	StringTie	exon	125798065	125798145	1000	-	.	gene_id "MSTRG.26884"; transcript_id "MSTRG.26884.114"; exon_number "5";
chr10	StringTie	exon	125807413	125807487	1000	-	.	gene_id "MSTRG.26884"; transcript_id "MSTRG.26884.114"; exon_number "6";
chr10	StringTie	exon	125812214	125812288	1000	-	.	gene_id "MSTRG.26884"; transcript_id "MSTRG.26884.114"; exon_number "7";
chr10	StringTie	exon	125815034	125815130	1000	-	.	gene_id "MSTRG.26884"; transcript_id "MSTRG.26884.114"; exon_number "8";
chr10	StringTie	exon	125816177	125816260	1000	-	.	gene_id "MSTRG.26884"; transcript_id "MSTRG.26884.114"; exon_number "9";
chr10	StringTie	exon	125816437	125816525	1000	-	.	gene_id "MSTRG.26884"; transcript_id "MSTRG.26884.114"; exon_number "10";
chr10	StringTie	exon	125821971	125822090	1000	-	.	gene_id "MSTRG.26884"; transcript_id "MSTRG.26884.114"; exon_number "11";
chr10	StringTie	transcript	125788578	125823270	1000	-	.	gene_id "MSTRG.26884"; transcript_id "MSTRG.26884.115";
chr10	StringTie	exon	125788578	125789005	1000	-	.	gene_id "MSTRG.26884"; transcript_id "MSTRG.26884.115"; exon_number "1";
chr10	StringTie	exon	125794022	125794388	1000	-	.	gene_id "MSTRG.26884"; transcript_id "MSTRG.26884.115"; exon_number "2";
chr10	StringTie	exon	125794880	125794978	1000	-	.	gene_id "MSTRG.26884"; transcript_id "MSTRG.26884.115"; exon_number "3";
chr10	StringTie	exon	125796103	125796188	1000	-	.	gene_id "MSTRG.26884"; transcript_id "MSTRG.26884.115"; exon_number "4";
chr10	StringTie	exon	125796790	125797690	1000	-	.	gene_id "MSTRG.26884"; transcript_id "MSTRG.26884.115"; exon_number "5";
chr10	StringTie	exon	125798065	125798145	1000	-	.	gene_id "MSTRG.26884"; transcript_id "MSTRG.26884.115"; exon_number "6";
chr10	StringTie	exon	125807413	125807487	1000	-	.	gene_id "MSTRG.26884"; transcript_id "MSTRG.26884.115"; exon_number "7";
chr10	StringTie	exon	125812214	125812288	1000	-	.	gene_id "MSTRG.26884"; transcript_id "MSTRG.26884.115"; exon_number "8";
chr10	StringTie	exon	125815034	125815130	1000	-	.	gene_id "MSTRG.26884"; transcript_id "MSTRG.26884.115"; exon_number "9";
chr10	StringTie	exon	125816177	125816260	1000	-	.	gene_id "MSTRG.26884"; transcript_id "MSTRG.26884.115"; exon_number "10";
chr10	StringTie	exon	125816437	125816525	1000	-	.	gene_id "MSTRG.26884"; transcript_id "MSTRG.26884.115"; exon_number "11";
chr10	StringTie	exon	125823029	125823270	1000	-	.	gene_id "MSTRG.26884"; transcript_id "MSTRG.26884.115"; exon_number "12";
chr10	StringTie	transcript	125788578	125823264	1000	-	.	gene_id "MSTRG.26884"; transcript_id "MSTRG.26884.116";
chr10	StringTie	exon	125788578	125789528	1000	-	.	gene_id "MSTRG.26884"; transcript_id "MSTRG.26884.116"; exon_number "1";
chr10	StringTie	exon	125794022	125794388	1000	-	.	gene_id "MSTRG.26884"; transcript_id "MSTRG.26884.116"; exon_number "2";
chr10	StringTie	exon	125794880	125794978	1000	-	.	gene_id "MSTRG.26884"; transcript_id "MSTRG.26884.116"; exon_number "3";
chr10	StringTie	exon	125796103	125796188	1000	-	.	gene_id "MSTRG.26884"; transcript_id "MSTRG.26884.116"; exon_number "4";
chr10	StringTie	exon	125796790	125796861	1000	-	.	gene_id "MSTRG.26884"; transcript_id "MSTRG.26884.116"; exon_number "5";
chr10	StringTie	exon	125798065	125798145	1000	-	.	gene_id "MSTRG.26884"; transcript_id "MSTRG.26884.116"; exon_number "6";
chr10	StringTie	exon	125807413	125807487	1000	-	.	gene_id "MSTRG.26884"; transcript_id "MSTRG.26884.116"; exon_number "7";
chr10	StringTie	exon	125812214	125812288	1000	-	.	gene_id "MSTRG.26884"; transcript_id "MSTRG.26884.116"; exon_number "8";
chr10	StringTie	exon	125815034	125815130	1000	-	.	gene_id "MSTRG.26884"; transcript_id "MSTRG.26884.116"; exon_number "9";
chr10	StringTie	exon	125816177	125816260	1000	-	.	gene_id "MSTRG.26884"; transcript_id "MSTRG.26884.116"; exon_number "10";
chr10	StringTie	exon	125816437	125816525	1000	-	.	gene_id "MSTRG.26884"; transcript_id "MSTRG.26884.116"; exon_number "11";
chr10	StringTie	exon	125823029	125823264	1000	-	.	gene_id "MSTRG.26884"; transcript_id "MSTRG.26884.116"; exon_number "12";
chr10	StringTie	transcript	125788578	125823265	1000	-	.	gene_id "MSTRG.26884"; transcript_id "MSTRG.26884.117";
chr10	StringTie	exon	125788578	125789005	1000	-	.	gene_id "MSTRG.26884"; transcript_id "MSTRG.26884.117"; exon_number "1";
chr10	StringTie	exon	125789283	125789363	1000	-	.	gene_id "MSTRG.26884"; transcript_id "MSTRG.26884.117"; exon_number "2";
chr10	StringTie	exon	125794880	125794978	1000	-	.	gene_id "MSTRG.26884"; transcript_id "MSTRG.26884.117"; exon_number "3";
chr10	StringTie	exon	125796103	125796188	1000	-	.	gene_id "MSTRG.26884"; transcript_id "MSTRG.26884.117"; exon_number "4";
chr10	StringTie	exon	125796455	125796861	1000	-	.	gene_id "MSTRG.26884"; transcript_id "MSTRG.26884.117"; exon_number "5";
chr10	StringTie	exon	125798065	125798145	1000	-	.	gene_id "MSTRG.26884"; transcript_id "MSTRG.26884.117"; exon_number "6";
chr10	StringTie	exon	125807413	125807487	1000	-	.	gene_id "MSTRG.26884"; transcript_id "MSTRG.26884.117"; exon_number "7";
chr10	StringTie	exon	125812214	125812288	1000	-	.	gene_id "MSTRG.26884"; transcript_id "MSTRG.26884.117"; exon_number "8";
chr10	StringTie	exon	125815034	125815130	1000	-	.	gene_id "MSTRG.26884"; transcript_id "MSTRG.26884.117"; exon_number "9";
chr10	StringTie	exon	125816177	125816260	1000	-	.	gene_id "MSTRG.26884"; transcript_id "MSTRG.26884.117"; exon_number "10";
chr10	StringTie	exon	125816437	125816525	1000	-	.	gene_id "MSTRG.26884"; transcript_id "MSTRG.26884.117"; exon_number "11";
chr10	StringTie	exon	125823207	125823265	1000	-	.	gene_id "MSTRG.26884"; transcript_id "MSTRG.26884.117"; exon_number "12";
chr10	StringTie	transcript	125788579	125823279	1000	-	.	gene_id "MSTRG.26884"; transcript_id "MSTRG.26884.119";
chr10	StringTie	exon	125788579	125789005	1000	-	.	gene_id "MSTRG.26884"; transcript_id "MSTRG.26884.119"; exon_number "1";
chr10	StringTie	exon	125794022	125794388	1000	-	.	gene_id "MSTRG.26884"; transcript_id "MSTRG.26884.119"; exon_number "2";
chr10	StringTie	exon	125794880	125794978	1000	-	.	gene_id "MSTRG.26884"; transcript_id "MSTRG.26884.119"; exon_number "3";
chr10	StringTie	exon	125796103	125796188	1000	-	.	gene_id "MSTRG.26884"; transcript_id "MSTRG.26884.119"; exon_number "4";
chr10	StringTie	exon	125807413	125807487	1000	-	.	gene_id "MSTRG.26884"; transcript_id "MSTRG.26884.119"; exon_number "5";
chr10	StringTie	exon	125812214	125812288	1000	-	.	gene_id "MSTRG.26884"; transcript_id "MSTRG.26884.119"; exon_number "6";
chr10	StringTie	exon	125815034	125815130	1000	-	.	gene_id "MSTRG.26884"; transcript_id "MSTRG.26884.119"; exon_number "7";
chr10	StringTie	exon	125816177	125816260	1000	-	.	gene_id "MSTRG.26884"; transcript_id "MSTRG.26884.119"; exon_number "8";
chr10	StringTie	exon	125816437	125816525	1000	-	.	gene_id "MSTRG.26884"; transcript_id "MSTRG.26884.119"; exon_number "9";
chr10	StringTie	exon	125823029	125823279	1000	-	.	gene_id "MSTRG.26884"; transcript_id "MSTRG.26884.119"; exon_number "10";
chr10	StringTie	transcript	125784825	125823539	1000	-	.	gene_id "MSTRG.26884"; transcript_id "MSTRG.26884.12";
chr10	StringTie	exon	125784825	125785260	1000	-	.	gene_id "MSTRG.26884"; transcript_id "MSTRG.26884.12"; exon_number "1";
chr10	StringTie	exon	125788522	125789005	1000	-	.	gene_id "MSTRG.26884"; transcript_id "MSTRG.26884.12"; exon_number "2";
chr10	StringTie	exon	125794880	125794978	1000	-	.	gene_id "MSTRG.26884"; transcript_id "MSTRG.26884.12"; exon_number "3";
chr10	StringTie	exon	125796103	125796188	1000	-	.	gene_id "MSTRG.26884"; transcript_id "MSTRG.26884.12"; exon_number "4";
chr10	StringTie	exon	125798065	125798145	1000	-	.	gene_id "MSTRG.26884"; transcript_id "MSTRG.26884.12"; exon_number "5";
chr10	StringTie	exon	125807413	125807487	1000	-	.	gene_id "MSTRG.26884"; transcript_id "MSTRG.26884.12"; exon_number "6";
chr10	StringTie	exon	125812214	125812288	1000	-	.	gene_id "MSTRG.26884"; transcript_id "MSTRG.26884.12"; exon_number "7";
chr10	StringTie	exon	125815034	125815130	1000	-	.	gene_id "MSTRG.26884"; transcript_id "MSTRG.26884.12"; exon_number "8";
chr10	StringTie	exon	125816177	125816260	1000	-	.	gene_id "MSTRG.26884"; transcript_id "MSTRG.26884.12"; exon_number "9";
chr10	StringTie	exon	125816437	125816525	1000	-	.	gene_id "MSTRG.26884"; transcript_id "MSTRG.26884.12"; exon_number "10";
chr10	StringTie	exon	125823029	125823539	1000	-	.	gene_id "MSTRG.26884"; transcript_id "MSTRG.26884.12"; exon_number "11";
chr10	StringTie	transcript	125788579	125807487	1000	-	.	gene_id "MSTRG.26884"; transcript_id "MSTRG.26884.120";
chr10	StringTie	exon	125788579	125789005	1000	-	.	gene_id "MSTRG.26884"; transcript_id "MSTRG.26884.120"; exon_number "1";
chr10	StringTie	exon	125796103	125796188	1000	-	.	gene_id "MSTRG.26884"; transcript_id "MSTRG.26884.120"; exon_number "2";
chr10	StringTie	exon	125798065	125798145	1000	-	.	gene_id "MSTRG.26884"; transcript_id "MSTRG.26884.120"; exon_number "3";
chr10	StringTie	exon	125807413	125807487	1000	-	.	gene_id "MSTRG.26884"; transcript_id "MSTRG.26884.120"; exon_number "4";
chr10	StringTie	transcript	125788581	125823432	1000	-	.	gene_id "MSTRG.26884"; transcript_id "MSTRG.26884.121";
chr10	StringTie	exon	125788581	125789005	1000	-	.	gene_id "MSTRG.26884"; transcript_id "MSTRG.26884.121"; exon_number "1";
chr10	StringTie	exon	125794022	125794388	1000	-	.	gene_id "MSTRG.26884"; transcript_id "MSTRG.26884.121"; exon_number "2";
chr10	StringTie	exon	125794880	125794968	1000	-	.	gene_id "MSTRG.26884"; transcript_id "MSTRG.26884.121"; exon_number "3";
chr10	StringTie	exon	125796103	125796188	1000	-	.	gene_id "MSTRG.26884"; transcript_id "MSTRG.26884.121"; exon_number "4";
chr10	StringTie	exon	125798065	125798145	1000	-	.	gene_id "MSTRG.26884"; transcript_id "MSTRG.26884.121"; exon_number "5";
chr10	StringTie	exon	125807413	125807487	1000	-	.	gene_id "MSTRG.26884"; transcript_id "MSTRG.26884.121"; exon_number "6";
chr10	StringTie	exon	125812214	125812288	1000	-	.	gene_id "MSTRG.26884"; transcript_id "MSTRG.26884.121"; exon_number "7";
chr10	StringTie	exon	125815034	125815130	1000	-	.	gene_id "MSTRG.26884"; transcript_id "MSTRG.26884.121"; exon_number "8";
chr10	StringTie	exon	125816177	125816260	1000	-	.	gene_id "MSTRG.26884"; transcript_id "MSTRG.26884.121"; exon_number "9";
chr10	StringTie	exon	125816437	125816525	1000	-	.	gene_id "MSTRG.26884"; transcript_id "MSTRG.26884.121"; exon_number "10";
chr10	StringTie	exon	125823029	125823432	1000	-	.	gene_id "MSTRG.26884"; transcript_id "MSTRG.26884.121"; exon_number "11";
chr10	StringTie	transcript	125788582	125822577	1000	-	.	gene_id "MSTRG.26884"; transcript_id "MSTRG.26884.122";
chr10	StringTie	exon	125788582	125789528	1000	-	.	gene_id "MSTRG.26884"; transcript_id "MSTRG.26884.122"; exon_number "1";
chr10	StringTie	exon	125794880	125794978	1000	-	.	gene_id "MSTRG.26884"; transcript_id "MSTRG.26884.122"; exon_number "2";
chr10	StringTie	exon	125796103	125796188	1000	-	.	gene_id "MSTRG.26884"; transcript_id "MSTRG.26884.122"; exon_number "3";
chr10	StringTie	exon	125798065	125798145	1000	-	.	gene_id "MSTRG.26884"; transcript_id "MSTRG.26884.122"; exon_number "4";
chr10	StringTie	exon	125807413	125807487	1000	-	.	gene_id "MSTRG.26884"; transcript_id "MSTRG.26884.122"; exon_number "5";
chr10	StringTie	exon	125812214	125812288	1000	-	.	gene_id "MSTRG.26884"; transcript_id "MSTRG.26884.122"; exon_number "6";
chr10	StringTie	exon	125815034	125815130	1000	-	.	gene_id "MSTRG.26884"; transcript_id "MSTRG.26884.122"; exon_number "7";
chr10	StringTie	exon	125816177	125816260	1000	-	.	gene_id "MSTRG.26884"; transcript_id "MSTRG.26884.122"; exon_number "8";
chr10	StringTie	exon	125816437	125816525	1000	-	.	gene_id "MSTRG.26884"; transcript_id "MSTRG.26884.122"; exon_number "9";
chr10	StringTie	exon	125822554	125822577	1000	-	.	gene_id "MSTRG.26884"; transcript_id "MSTRG.26884.122"; exon_number "10";
chr10	StringTie	transcript	125788582	125823273	1000	-	.	gene_id "MSTRG.26884"; transcript_id "MSTRG.26884.123";
chr10	StringTie	exon	125788582	125789005	1000	-	.	gene_id "MSTRG.26884"; transcript_id "MSTRG.26884.123"; exon_number "1";
chr10	StringTie	exon	125789283	125789528	1000	-	.	gene_id "MSTRG.26884"; transcript_id "MSTRG.26884.123"; exon_number "2";
chr10	StringTie	exon	125794263	125794388	1000	-	.	gene_id "MSTRG.26884"; transcript_id "MSTRG.26884.123"; exon_number "3";
chr10	StringTie	exon	125794880	125794978	1000	-	.	gene_id "MSTRG.26884"; transcript_id "MSTRG.26884.123"; exon_number "4";
chr10	StringTie	exon	125796103	125796188	1000	-	.	gene_id "MSTRG.26884"; transcript_id "MSTRG.26884.123"; exon_number "5";
chr10	StringTie	exon	125798065	125798145	1000	-	.	gene_id "MSTRG.26884"; transcript_id "MSTRG.26884.123"; exon_number "6";
chr10	StringTie	exon	125807413	125807487	1000	-	.	gene_id "MSTRG.26884"; transcript_id "MSTRG.26884.123"; exon_number "7";
chr10	StringTie	exon	125812214	125812288	1000	-	.	gene_id "MSTRG.26884"; transcript_id "MSTRG.26884.123"; exon_number "8";
chr10	StringTie	exon	125815034	125815130	1000	-	.	gene_id "MSTRG.26884"; transcript_id "MSTRG.26884.123"; exon_number "9";
chr10	StringTie	exon	125816177	125816253	1000	-	.	gene_id "MSTRG.26884"; transcript_id "MSTRG.26884.123"; exon_number "10";
chr10	StringTie	exon	125816437	125816525	1000	-	.	gene_id "MSTRG.26884"; transcript_id "MSTRG.26884.123"; exon_number "11";
chr10	StringTie	exon	125823207	125823273	1000	-	.	gene_id "MSTRG.26884"; transcript_id "MSTRG.26884.123"; exon_number "12";
chr10	StringTie	transcript	125788582	125823254	1000	-	.	gene_id "MSTRG.26884"; transcript_id "MSTRG.26884.124";
chr10	StringTie	exon	125788582	125789005	1000	-	.	gene_id "MSTRG.26884"; transcript_id "MSTRG.26884.124"; exon_number "1";
chr10	StringTie	exon	125789283	125789363	1000	-	.	gene_id "MSTRG.26884"; transcript_id "MSTRG.26884.124"; exon_number "2";
chr10	StringTie	exon	125794880	125794968	1000	-	.	gene_id "MSTRG.26884"; transcript_id "MSTRG.26884.124"; exon_number "3";
chr10	StringTie	exon	125796103	125796188	1000	-	.	gene_id "MSTRG.26884"; transcript_id "MSTRG.26884.124"; exon_number "4";
chr10	StringTie	exon	125796790	125796861	1000	-	.	gene_id "MSTRG.26884"; transcript_id "MSTRG.26884.124"; exon_number "5";
chr10	StringTie	exon	125798065	125798145	1000	-	.	gene_id "MSTRG.26884"; transcript_id "MSTRG.26884.124"; exon_number "6";
chr10	StringTie	exon	125807413	125807487	1000	-	.	gene_id "MSTRG.26884"; transcript_id "MSTRG.26884.124"; exon_number "7";
chr10	StringTie	exon	125812214	125812288	1000	-	.	gene_id "MSTRG.26884"; transcript_id "MSTRG.26884.124"; exon_number "8";
chr10	StringTie	exon	125815034	125815130	1000	-	.	gene_id "MSTRG.26884"; transcript_id "MSTRG.26884.124"; exon_number "9";
chr10	StringTie	exon	125816177	125816260	1000	-	.	gene_id "MSTRG.26884"; transcript_id "MSTRG.26884.124"; exon_number "10";
chr10	StringTie	exon	125816437	125816525	1000	-	.	gene_id "MSTRG.26884"; transcript_id "MSTRG.26884.124"; exon_number "11";
chr10	StringTie	exon	125823207	125823254	1000	-	.	gene_id "MSTRG.26884"; transcript_id "MSTRG.26884.124"; exon_number "12";
chr10	StringTie	transcript	125788586	125823270	1000	-	.	gene_id "MSTRG.26884"; transcript_id "MSTRG.26884.127";
chr10	StringTie	exon	125788586	125794388	1000	-	.	gene_id "MSTRG.26884"; transcript_id "MSTRG.26884.127"; exon_number "1";
chr10	StringTie	exon	125794880	125794978	1000	-	.	gene_id "MSTRG.26884"; transcript_id "MSTRG.26884.127"; exon_number "2";
chr10	StringTie	exon	125796103	125796188	1000	-	.	gene_id "MSTRG.26884"; transcript_id "MSTRG.26884.127"; exon_number "3";
chr10	StringTie	exon	125807413	125807487	1000	-	.	gene_id "MSTRG.26884"; transcript_id "MSTRG.26884.127"; exon_number "4";
chr10	StringTie	exon	125812214	125812288	1000	-	.	gene_id "MSTRG.26884"; transcript_id "MSTRG.26884.127"; exon_number "5";
chr10	StringTie	exon	125815034	125815130	1000	-	.	gene_id "MSTRG.26884"; transcript_id "MSTRG.26884.127"; exon_number "6";
chr10	StringTie	exon	125816177	125816260	1000	-	.	gene_id "MSTRG.26884"; transcript_id "MSTRG.26884.127"; exon_number "7";
chr10	StringTie	exon	125816437	125816525	1000	-	.	gene_id "MSTRG.26884"; transcript_id "MSTRG.26884.127"; exon_number "8";
chr10	StringTie	exon	125823207	125823270	1000	-	.	gene_id "MSTRG.26884"; transcript_id "MSTRG.26884.127"; exon_number "9";
chr10	StringTie	transcript	125788587	125823204	1000	-	.	gene_id "MSTRG.26884"; transcript_id "MSTRG.26884.128";
chr10	StringTie	exon	125788587	125789005	1000	-	.	gene_id "MSTRG.26884"; transcript_id "MSTRG.26884.128"; exon_number "1";
chr10	StringTie	exon	125789283	125789363	1000	-	.	gene_id "MSTRG.26884"; transcript_id "MSTRG.26884.128"; exon_number "2";
chr10	StringTie	exon	125794880	125794978	1000	-	.	gene_id "MSTRG.26884"; transcript_id "MSTRG.26884.128"; exon_number "3";
chr10	StringTie	exon	125796103	125796188	1000	-	.	gene_id "MSTRG.26884"; transcript_id "MSTRG.26884.128"; exon_number "4";
chr10	StringTie	exon	125798065	125798145	1000	-	.	gene_id "MSTRG.26884"; transcript_id "MSTRG.26884.128"; exon_number "5";
chr10	StringTie	exon	125812214	125812288	1000	-	.	gene_id "MSTRG.26884"; transcript_id "MSTRG.26884.128"; exon_number "6";
chr10	StringTie	exon	125815034	125815130	1000	-	.	gene_id "MSTRG.26884"; transcript_id "MSTRG.26884.128"; exon_number "7";
chr10	StringTie	exon	125816177	125816260	1000	-	.	gene_id "MSTRG.26884"; transcript_id "MSTRG.26884.128"; exon_number "8";
chr10	StringTie	exon	125816437	125816525	1000	-	.	gene_id "MSTRG.26884"; transcript_id "MSTRG.26884.128"; exon_number "9";
chr10	StringTie	exon	125823029	125823204	1000	-	.	gene_id "MSTRG.26884"; transcript_id "MSTRG.26884.128"; exon_number "10";
chr10	StringTie	transcript	125784852	125823271	1000	-	.	gene_id "MSTRG.26884"; transcript_id "MSTRG.26884.13";
chr10	StringTie	exon	125784852	125785260	1000	-	.	gene_id "MSTRG.26884"; transcript_id "MSTRG.26884.13"; exon_number "1";
chr10	StringTie	exon	125794880	125794978	1000	-	.	gene_id "MSTRG.26884"; transcript_id "MSTRG.26884.13"; exon_number "2";
chr10	StringTie	exon	125796103	125796188	1000	-	.	gene_id "MSTRG.26884"; transcript_id "MSTRG.26884.13"; exon_number "3";
chr10	StringTie	exon	125798065	125798145	1000	-	.	gene_id "MSTRG.26884"; transcript_id "MSTRG.26884.13"; exon_number "4";
chr10	StringTie	exon	125807413	125807487	1000	-	.	gene_id "MSTRG.26884"; transcript_id "MSTRG.26884.13"; exon_number "5";
chr10	StringTie	exon	125812214	125812288	1000	-	.	gene_id "MSTRG.26884"; transcript_id "MSTRG.26884.13"; exon_number "6";
chr10	StringTie	exon	125815034	125815130	1000	-	.	gene_id "MSTRG.26884"; transcript_id "MSTRG.26884.13"; exon_number "7";
chr10	StringTie	exon	125816177	125816260	1000	-	.	gene_id "MSTRG.26884"; transcript_id "MSTRG.26884.13"; exon_number "8";
chr10	StringTie	exon	125816437	125816525	1000	-	.	gene_id "MSTRG.26884"; transcript_id "MSTRG.26884.13"; exon_number "9";
chr10	StringTie	exon	125823207	125823271	1000	-	.	gene_id "MSTRG.26884"; transcript_id "MSTRG.26884.13"; exon_number "10";
chr10	StringTie	transcript	125791431	125823272	1000	-	.	gene_id "MSTRG.26884"; transcript_id "MSTRG.26884.131";
chr10	StringTie	exon	125791431	125794388	1000	-	.	gene_id "MSTRG.26884"; transcript_id "MSTRG.26884.131"; exon_number "1";
chr10	StringTie	exon	125794880	125794978	1000	-	.	gene_id "MSTRG.26884"; transcript_id "MSTRG.26884.131"; exon_number "2";
chr10	StringTie	exon	125796103	125796188	1000	-	.	gene_id "MSTRG.26884"; transcript_id "MSTRG.26884.131"; exon_number "3";
chr10	StringTie	exon	125796790	125796861	1000	-	.	gene_id "MSTRG.26884"; transcript_id "MSTRG.26884.131"; exon_number "4";
chr10	StringTie	exon	125798065	125798145	1000	-	.	gene_id "MSTRG.26884"; transcript_id "MSTRG.26884.131"; exon_number "5";
chr10	StringTie	exon	125807413	125807487	1000	-	.	gene_id "MSTRG.26884"; transcript_id "MSTRG.26884.131"; exon_number "6";
chr10	StringTie	exon	125812214	125812288	1000	-	.	gene_id "MSTRG.26884"; transcript_id "MSTRG.26884.131"; exon_number "7";
chr10	StringTie	exon	125815034	125815130	1000	-	.	gene_id "MSTRG.26884"; transcript_id "MSTRG.26884.131"; exon_number "8";
chr10	StringTie	exon	125816177	125816260	1000	-	.	gene_id "MSTRG.26884"; transcript_id "MSTRG.26884.131"; exon_number "9";
chr10	StringTie	exon	125816437	125816525	1000	-	.	gene_id "MSTRG.26884"; transcript_id "MSTRG.26884.131"; exon_number "10";
chr10	StringTie	exon	125823207	125823272	1000	-	.	gene_id "MSTRG.26884"; transcript_id "MSTRG.26884.131"; exon_number "11";
chr10	StringTie	transcript	125791475	125823267	1000	-	.	gene_id "MSTRG.26884"; transcript_id "MSTRG.26884.132";
chr10	StringTie	exon	125791475	125794388	1000	-	.	gene_id "MSTRG.26884"; transcript_id "MSTRG.26884.132"; exon_number "1";
chr10	StringTie	exon	125794880	125794978	1000	-	.	gene_id "MSTRG.26884"; transcript_id "MSTRG.26884.132"; exon_number "2";
chr10	StringTie	exon	125796103	125796188	1000	-	.	gene_id "MSTRG.26884"; transcript_id "MSTRG.26884.132"; exon_number "3";
chr10	StringTie	exon	125798065	125798145	1000	-	.	gene_id "MSTRG.26884"; transcript_id "MSTRG.26884.132"; exon_number "4";
chr10	StringTie	exon	125807413	125807487	1000	-	.	gene_id "MSTRG.26884"; transcript_id "MSTRG.26884.132"; exon_number "5";
chr10	StringTie	exon	125812214	125812288	1000	-	.	gene_id "MSTRG.26884"; transcript_id "MSTRG.26884.132"; exon_number "6";
chr10	StringTie	exon	125815034	125815130	1000	-	.	gene_id "MSTRG.26884"; transcript_id "MSTRG.26884.132"; exon_number "7";
chr10	StringTie	exon	125816177	125816260	1000	-	.	gene_id "MSTRG.26884"; transcript_id "MSTRG.26884.132"; exon_number "8";
chr10	StringTie	exon	125816437	125816525	1000	-	.	gene_id "MSTRG.26884"; transcript_id "MSTRG.26884.132"; exon_number "9";
chr10	StringTie	exon	125818222	125818315	1000	-	.	gene_id "MSTRG.26884"; transcript_id "MSTRG.26884.132"; exon_number "10";
chr10	StringTie	exon	125823029	125823267	1000	-	.	gene_id "MSTRG.26884"; transcript_id "MSTRG.26884.132"; exon_number "11";
chr10	StringTie	transcript	125791482	125798152	1000	-	.	gene_id "MSTRG.26884"; transcript_id "MSTRG.26884.133";
chr10	StringTie	exon	125791482	125792066	1000	-	.	gene_id "MSTRG.26884"; transcript_id "MSTRG.26884.133"; exon_number "1";
chr10	StringTie	exon	125794880	125794978	1000	-	.	gene_id "MSTRG.26884"; transcript_id "MSTRG.26884.133"; exon_number "2";
chr10	StringTie	exon	125796103	125796188	1000	-	.	gene_id "MSTRG.26884"; transcript_id "MSTRG.26884.133"; exon_number "3";
chr10	StringTie	exon	125798065	125798152	1000	-	.	gene_id "MSTRG.26884"; transcript_id "MSTRG.26884.133"; exon_number "4";
chr10	StringTie	transcript	125791501	125823348	1000	-	.	gene_id "MSTRG.26884"; transcript_id "MSTRG.26884.134";
chr10	StringTie	exon	125791501	125794388	1000	-	.	gene_id "MSTRG.26884"; transcript_id "MSTRG.26884.134"; exon_number "1";
chr10	StringTie	exon	125794880	125794968	1000	-	.	gene_id "MSTRG.26884"; transcript_id "MSTRG.26884.134"; exon_number "2";
chr10	StringTie	exon	125796103	125796188	1000	-	.	gene_id "MSTRG.26884"; transcript_id "MSTRG.26884.134"; exon_number "3";
chr10	StringTie	exon	125807413	125807487	1000	-	.	gene_id "MSTRG.26884"; transcript_id "MSTRG.26884.134"; exon_number "4";
chr10	StringTie	exon	125812214	125812288	1000	-	.	gene_id "MSTRG.26884"; transcript_id "MSTRG.26884.134"; exon_number "5";
chr10	StringTie	exon	125815034	125815130	1000	-	.	gene_id "MSTRG.26884"; transcript_id "MSTRG.26884.134"; exon_number "6";
chr10	StringTie	exon	125816177	125816260	1000	-	.	gene_id "MSTRG.26884"; transcript_id "MSTRG.26884.134"; exon_number "7";
chr10	StringTie	exon	125816437	125816525	1000	-	.	gene_id "MSTRG.26884"; transcript_id "MSTRG.26884.134"; exon_number "8";
chr10	StringTie	exon	125823029	125823348	1000	-	.	gene_id "MSTRG.26884"; transcript_id "MSTRG.26884.134"; exon_number "9";
chr10	StringTie	transcript	125791508	125795144	1000	-	.	gene_id "MSTRG.26884"; transcript_id "MSTRG.26884.135";
chr10	StringTie	exon	125791508	125792066	1000	-	.	gene_id "MSTRG.26884"; transcript_id "MSTRG.26884.135"; exon_number "1";
chr10	StringTie	exon	125794880	125794978	1000	-	.	gene_id "MSTRG.26884"; transcript_id "MSTRG.26884.135"; exon_number "2";
chr10	StringTie	exon	125795062	125795144	1000	-	.	gene_id "MSTRG.26884"; transcript_id "MSTRG.26884.135"; exon_number "3";
chr10	StringTie	transcript	125784911	125786074	1000	-	.	gene_id "MSTRG.26884"; transcript_id "MSTRG.26884.14";
chr10	StringTie	exon	125784911	125785260	1000	-	.	gene_id "MSTRG.26884"; transcript_id "MSTRG.26884.14"; exon_number "1";
chr10	StringTie	exon	125786055	125786074	1000	-	.	gene_id "MSTRG.26884"; transcript_id "MSTRG.26884.14"; exon_number "2";
chr10	StringTie	transcript	125808262	125823306	1000	-	.	gene_id "MSTRG.26884"; transcript_id "MSTRG.26884.140";
chr10	StringTie	exon	125808262	125808304	1000	-	.	gene_id "MSTRG.26884"; transcript_id "MSTRG.26884.140"; exon_number "1";
chr10	StringTie	exon	125812214	125812288	1000	-	.	gene_id "MSTRG.26884"; transcript_id "MSTRG.26884.140"; exon_number "2";
chr10	StringTie	exon	125815034	125815130	1000	-	.	gene_id "MSTRG.26884"; transcript_id "MSTRG.26884.140"; exon_number "3";
chr10	StringTie	exon	125816177	125816260	1000	-	.	gene_id "MSTRG.26884"; transcript_id "MSTRG.26884.140"; exon_number "4";
chr10	StringTie	exon	125816437	125816525	1000	-	.	gene_id "MSTRG.26884"; transcript_id "MSTRG.26884.140"; exon_number "5";
chr10	StringTie	exon	125823029	125823306	1000	-	.	gene_id "MSTRG.26884"; transcript_id "MSTRG.26884.140"; exon_number "6";
chr10	StringTie	transcript	125827708	125896978	1000	-	.	gene_id "MSTRG.26884"; transcript_id "MSTRG.26884.141";
chr10	StringTie	exon	125827708	125827964	1000	-	.	gene_id "MSTRG.26884"; transcript_id "MSTRG.26884.141"; exon_number "1";
chr10	StringTie	exon	125834331	125836855	1000	-	.	gene_id "MSTRG.26884"; transcript_id "MSTRG.26884.141"; exon_number "2";
chr10	StringTie	exon	125838206	125838387	1000	-	.	gene_id "MSTRG.26884"; transcript_id "MSTRG.26884.141"; exon_number "3";
chr10	StringTie	exon	125839001	125839188	1000	-	.	gene_id "MSTRG.26884"; transcript_id "MSTRG.26884.141"; exon_number "4";
chr10	StringTie	exon	125840847	125840996	1000	-	.	gene_id "MSTRG.26884"; transcript_id "MSTRG.26884.141"; exon_number "5";
chr10	StringTie	exon	125841743	125841934	1000	-	.	gene_id "MSTRG.26884"; transcript_id "MSTRG.26884.141"; exon_number "6";
chr10	StringTie	exon	125852293	125852451	1000	-	.	gene_id "MSTRG.26884"; transcript_id "MSTRG.26884.141"; exon_number "7";
chr10	StringTie	exon	125852543	125852642	1000	-	.	gene_id "MSTRG.26884"; transcript_id "MSTRG.26884.141"; exon_number "8";
chr10	StringTie	exon	125853961	125854203	1000	-	.	gene_id "MSTRG.26884"; transcript_id "MSTRG.26884.141"; exon_number "9";
chr10	StringTie	exon	125859603	125859975	1000	-	.	gene_id "MSTRG.26884"; transcript_id "MSTRG.26884.141"; exon_number "10";
chr10	StringTie	exon	125866990	125867183	1000	-	.	gene_id "MSTRG.26884"; transcript_id "MSTRG.26884.141"; exon_number "11";
chr10	StringTie	exon	125880543	125881071	1000	-	.	gene_id "MSTRG.26884"; transcript_id "MSTRG.26884.141"; exon_number "12";
chr10	StringTie	exon	125885365	125885676	1000	-	.	gene_id "MSTRG.26884"; transcript_id "MSTRG.26884.141"; exon_number "13";
chr10	StringTie	exon	125896218	125896978	1000	-	.	gene_id "MSTRG.26884"; transcript_id "MSTRG.26884.141"; exon_number "14";
chr10	StringTie	transcript	125827771	125903034	1000	-	.	gene_id "MSTRG.26884"; transcript_id "MSTRG.26884.142";
chr10	StringTie	exon	125827771	125827964	1000	-	.	gene_id "MSTRG.26884"; transcript_id "MSTRG.26884.142"; exon_number "1";
chr10	StringTie	exon	125834331	125836855	1000	-	.	gene_id "MSTRG.26884"; transcript_id "MSTRG.26884.142"; exon_number "2";
chr10	StringTie	exon	125838206	125838387	1000	-	.	gene_id "MSTRG.26884"; transcript_id "MSTRG.26884.142"; exon_number "3";
chr10	StringTie	exon	125839001	125839188	1000	-	.	gene_id "MSTRG.26884"; transcript_id "MSTRG.26884.142"; exon_number "4";
chr10	StringTie	exon	125840847	125840996	1000	-	.	gene_id "MSTRG.26884"; transcript_id "MSTRG.26884.142"; exon_number "5";
chr10	StringTie	exon	125841743	125841934	1000	-	.	gene_id "MSTRG.26884"; transcript_id "MSTRG.26884.142"; exon_number "6";
chr10	StringTie	exon	125852293	125852451	1000	-	.	gene_id "MSTRG.26884"; transcript_id "MSTRG.26884.142"; exon_number "7";
chr10	StringTie	exon	125852543	125852642	1000	-	.	gene_id "MSTRG.26884"; transcript_id "MSTRG.26884.142"; exon_number "8";
chr10	StringTie	exon	125853961	125854203	1000	-	.	gene_id "MSTRG.26884"; transcript_id "MSTRG.26884.142"; exon_number "9";
chr10	StringTie	exon	125859603	125859975	1000	-	.	gene_id "MSTRG.26884"; transcript_id "MSTRG.26884.142"; exon_number "10";
chr10	StringTie	exon	125866990	125867183	1000	-	.	gene_id "MSTRG.26884"; transcript_id "MSTRG.26884.142"; exon_number "11";
chr10	StringTie	exon	125880543	125881071	1000	-	.	gene_id "MSTRG.26884"; transcript_id "MSTRG.26884.142"; exon_number "12";
chr10	StringTie	exon	125896218	125903034	1000	-	.	gene_id "MSTRG.26884"; transcript_id "MSTRG.26884.142"; exon_number "13";
chr10	StringTie	transcript	125833947	125896699	1000	-	.	gene_id "MSTRG.26884"; transcript_id "MSTRG.26884.143";
chr10	StringTie	exon	125833947	125836855	1000	-	.	gene_id "MSTRG.26884"; transcript_id "MSTRG.26884.143"; exon_number "1";
chr10	StringTie	exon	125838206	125838387	1000	-	.	gene_id "MSTRG.26884"; transcript_id "MSTRG.26884.143"; exon_number "2";
chr10	StringTie	exon	125839001	125839188	1000	-	.	gene_id "MSTRG.26884"; transcript_id "MSTRG.26884.143"; exon_number "3";
chr10	StringTie	exon	125840847	125840996	1000	-	.	gene_id "MSTRG.26884"; transcript_id "MSTRG.26884.143"; exon_number "4";
chr10	StringTie	exon	125841743	125841934	1000	-	.	gene_id "MSTRG.26884"; transcript_id "MSTRG.26884.143"; exon_number "5";
chr10	StringTie	exon	125852146	125852451	1000	-	.	gene_id "MSTRG.26884"; transcript_id "MSTRG.26884.143"; exon_number "6";
chr10	StringTie	exon	125852543	125852642	1000	-	.	gene_id "MSTRG.26884"; transcript_id "MSTRG.26884.143"; exon_number "7";
chr10	StringTie	exon	125853961	125854203	1000	-	.	gene_id "MSTRG.26884"; transcript_id "MSTRG.26884.143"; exon_number "8";
chr10	StringTie	exon	125859603	125859975	1000	-	.	gene_id "MSTRG.26884"; transcript_id "MSTRG.26884.143"; exon_number "9";
chr10	StringTie	exon	125866990	125867183	1000	-	.	gene_id "MSTRG.26884"; transcript_id "MSTRG.26884.143"; exon_number "10";
chr10	StringTie	exon	125880543	125881071	1000	-	.	gene_id "MSTRG.26884"; transcript_id "MSTRG.26884.143"; exon_number "11";
chr10	StringTie	exon	125896218	125896699	1000	-	.	gene_id "MSTRG.26884"; transcript_id "MSTRG.26884.143"; exon_number "12";
chr10	StringTie	transcript	125833947	125896542	1000	-	.	gene_id "MSTRG.26884"; transcript_id "MSTRG.26884.144";
chr10	StringTie	exon	125833947	125836855	1000	-	.	gene_id "MSTRG.26884"; transcript_id "MSTRG.26884.144"; exon_number "1";
chr10	StringTie	exon	125838206	125838387	1000	-	.	gene_id "MSTRG.26884"; transcript_id "MSTRG.26884.144"; exon_number "2";
chr10	StringTie	exon	125839001	125839188	1000	-	.	gene_id "MSTRG.26884"; transcript_id "MSTRG.26884.144"; exon_number "3";
chr10	StringTie	exon	125840853	125840996	1000	-	.	gene_id "MSTRG.26884"; transcript_id "MSTRG.26884.144"; exon_number "4";
chr10	StringTie	exon	125841743	125841934	1000	-	.	gene_id "MSTRG.26884"; transcript_id "MSTRG.26884.144"; exon_number "5";
chr10	StringTie	exon	125852293	125852451	1000	-	.	gene_id "MSTRG.26884"; transcript_id "MSTRG.26884.144"; exon_number "6";
chr10	StringTie	exon	125852543	125852642	1000	-	.	gene_id "MSTRG.26884"; transcript_id "MSTRG.26884.144"; exon_number "7";
chr10	StringTie	exon	125853961	125854203	1000	-	.	gene_id "MSTRG.26884"; transcript_id "MSTRG.26884.144"; exon_number "8";
chr10	StringTie	exon	125859603	125859975	1000	-	.	gene_id "MSTRG.26884"; transcript_id "MSTRG.26884.144"; exon_number "9";
chr10	StringTie	exon	125866990	125867183	1000	-	.	gene_id "MSTRG.26884"; transcript_id "MSTRG.26884.144"; exon_number "10";
chr10	StringTie	exon	125880543	125881071	1000	-	.	gene_id "MSTRG.26884"; transcript_id "MSTRG.26884.144"; exon_number "11";
chr10	StringTie	exon	125896218	125896542	1000	-	.	gene_id "MSTRG.26884"; transcript_id "MSTRG.26884.144"; exon_number "12";
chr10	StringTie	transcript	125833969	125896511	1000	-	.	gene_id "MSTRG.26884"; transcript_id "MSTRG.26884.145";
chr10	StringTie	exon	125833969	125836855	1000	-	.	gene_id "MSTRG.26884"; transcript_id "MSTRG.26884.145"; exon_number "1";
chr10	StringTie	exon	125838206	125838387	1000	-	.	gene_id "MSTRG.26884"; transcript_id "MSTRG.26884.145"; exon_number "2";
chr10	StringTie	exon	125839001	125839188	1000	-	.	gene_id "MSTRG.26884"; transcript_id "MSTRG.26884.145"; exon_number "3";
chr10	StringTie	exon	125840847	125840996	1000	-	.	gene_id "MSTRG.26884"; transcript_id "MSTRG.26884.145"; exon_number "4";
chr10	StringTie	exon	125841743	125841934	1000	-	.	gene_id "MSTRG.26884"; transcript_id "MSTRG.26884.145"; exon_number "5";
chr10	StringTie	exon	125852293	125852451	1000	-	.	gene_id "MSTRG.26884"; transcript_id "MSTRG.26884.145"; exon_number "6";
chr10	StringTie	exon	125852543	125852642	1000	-	.	gene_id "MSTRG.26884"; transcript_id "MSTRG.26884.145"; exon_number "7";
chr10	StringTie	exon	125853961	125854203	1000	-	.	gene_id "MSTRG.26884"; transcript_id "MSTRG.26884.145"; exon_number "8";
chr10	StringTie	exon	125859603	125859975	1000	-	.	gene_id "MSTRG.26884"; transcript_id "MSTRG.26884.145"; exon_number "9";
chr10	StringTie	exon	125866990	125867183	1000	-	.	gene_id "MSTRG.26884"; transcript_id "MSTRG.26884.145"; exon_number "10";
chr10	StringTie	exon	125880543	125881071	1000	-	.	gene_id "MSTRG.26884"; transcript_id "MSTRG.26884.145"; exon_number "11";
chr10	StringTie	exon	125885365	125885676	1000	-	.	gene_id "MSTRG.26884"; transcript_id "MSTRG.26884.145"; exon_number "12";
chr10	StringTie	exon	125896271	125896511	1000	-	.	gene_id "MSTRG.26884"; transcript_id "MSTRG.26884.145"; exon_number "13";
chr10	StringTie	transcript	125834527	125896310	1000	-	.	gene_id "MSTRG.26884"; transcript_id "MSTRG.26884.146";
chr10	StringTie	exon	125834527	125836855	1000	-	.	gene_id "MSTRG.26884"; transcript_id "MSTRG.26884.146"; exon_number "1";
chr10	StringTie	exon	125838206	125838387	1000	-	.	gene_id "MSTRG.26884"; transcript_id "MSTRG.26884.146"; exon_number "2";
chr10	StringTie	exon	125839001	125839188	1000	-	.	gene_id "MSTRG.26884"; transcript_id "MSTRG.26884.146"; exon_number "3";
chr10	StringTie	exon	125840847	125840996	1000	-	.	gene_id "MSTRG.26884"; transcript_id "MSTRG.26884.146"; exon_number "4";
chr10	StringTie	exon	125841743	125841934	1000	-	.	gene_id "MSTRG.26884"; transcript_id "MSTRG.26884.146"; exon_number "5";
chr10	StringTie	exon	125852293	125852451	1000	-	.	gene_id "MSTRG.26884"; transcript_id "MSTRG.26884.146"; exon_number "6";
chr10	StringTie	exon	125852543	125852642	1000	-	.	gene_id "MSTRG.26884"; transcript_id "MSTRG.26884.146"; exon_number "7";
chr10	StringTie	exon	125853961	125854203	1000	-	.	gene_id "MSTRG.26884"; transcript_id "MSTRG.26884.146"; exon_number "8";
chr10	StringTie	exon	125859603	125859975	1000	-	.	gene_id "MSTRG.26884"; transcript_id "MSTRG.26884.146"; exon_number "9";
chr10	StringTie	exon	125866990	125867183	1000	-	.	gene_id "MSTRG.26884"; transcript_id "MSTRG.26884.146"; exon_number "10";
chr10	StringTie	exon	125880543	125881071	1000	-	.	gene_id "MSTRG.26884"; transcript_id "MSTRG.26884.146"; exon_number "11";
chr10	StringTie	exon	125885365	125885676	1000	-	.	gene_id "MSTRG.26884"; transcript_id "MSTRG.26884.146"; exon_number "12";
chr10	StringTie	exon	125895008	125895135	1000	-	.	gene_id "MSTRG.26884"; transcript_id "MSTRG.26884.146"; exon_number "13";
chr10	StringTie	exon	125896218	125896310	1000	-	.	gene_id "MSTRG.26884"; transcript_id "MSTRG.26884.146"; exon_number "14";
chr10	StringTie	transcript	125834940	125895041	1000	-	.	gene_id "MSTRG.26884"; transcript_id "MSTRG.26884.147";
chr10	StringTie	exon	125834940	125836855	1000	-	.	gene_id "MSTRG.26884"; transcript_id "MSTRG.26884.147"; exon_number "1";
chr10	StringTie	exon	125838206	125838387	1000	-	.	gene_id "MSTRG.26884"; transcript_id "MSTRG.26884.147"; exon_number "2";
chr10	StringTie	exon	125839001	125839188	1000	-	.	gene_id "MSTRG.26884"; transcript_id "MSTRG.26884.147"; exon_number "3";
chr10	StringTie	exon	125840847	125840996	1000	-	.	gene_id "MSTRG.26884"; transcript_id "MSTRG.26884.147"; exon_number "4";
chr10	StringTie	exon	125841743	125841934	1000	-	.	gene_id "MSTRG.26884"; transcript_id "MSTRG.26884.147"; exon_number "5";
chr10	StringTie	exon	125852146	125852451	1000	-	.	gene_id "MSTRG.26884"; transcript_id "MSTRG.26884.147"; exon_number "6";
chr10	StringTie	exon	125852543	125852642	1000	-	.	gene_id "MSTRG.26884"; transcript_id "MSTRG.26884.147"; exon_number "7";
chr10	StringTie	exon	125853961	125854203	1000	-	.	gene_id "MSTRG.26884"; transcript_id "MSTRG.26884.147"; exon_number "8";
chr10	StringTie	exon	125859603	125859975	1000	-	.	gene_id "MSTRG.26884"; transcript_id "MSTRG.26884.147"; exon_number "9";
chr10	StringTie	exon	125866990	125867183	1000	-	.	gene_id "MSTRG.26884"; transcript_id "MSTRG.26884.147"; exon_number "10";
chr10	StringTie	exon	125880543	125881071	1000	-	.	gene_id "MSTRG.26884"; transcript_id "MSTRG.26884.147"; exon_number "11";
chr10	StringTie	exon	125885365	125885676	1000	-	.	gene_id "MSTRG.26884"; transcript_id "MSTRG.26884.147"; exon_number "12";
chr10	StringTie	exon	125895008	125895041	1000	-	.	gene_id "MSTRG.26884"; transcript_id "MSTRG.26884.147"; exon_number "13";
chr10	StringTie	transcript	125834940	125896333	1000	-	.	gene_id "MSTRG.26884"; transcript_id "MSTRG.26884.148";
chr10	StringTie	exon	125834940	125836855	1000	-	.	gene_id "MSTRG.26884"; transcript_id "MSTRG.26884.148"; exon_number "1";
chr10	StringTie	exon	125838206	125838387	1000	-	.	gene_id "MSTRG.26884"; transcript_id "MSTRG.26884.148"; exon_number "2";
chr10	StringTie	exon	125839001	125839188	1000	-	.	gene_id "MSTRG.26884"; transcript_id "MSTRG.26884.148"; exon_number "3";
chr10	StringTie	exon	125840847	125840996	1000	-	.	gene_id "MSTRG.26884"; transcript_id "MSTRG.26884.148"; exon_number "4";
chr10	StringTie	exon	125841743	125841934	1000	-	.	gene_id "MSTRG.26884"; transcript_id "MSTRG.26884.148"; exon_number "5";
chr10	StringTie	exon	125852146	125852451	1000	-	.	gene_id "MSTRG.26884"; transcript_id "MSTRG.26884.148"; exon_number "6";
chr10	StringTie	exon	125852543	125852642	1000	-	.	gene_id "MSTRG.26884"; transcript_id "MSTRG.26884.148"; exon_number "7";
chr10	StringTie	exon	125853691	125853877	1000	-	.	gene_id "MSTRG.26884"; transcript_id "MSTRG.26884.148"; exon_number "8";
chr10	StringTie	exon	125853961	125854203	1000	-	.	gene_id "MSTRG.26884"; transcript_id "MSTRG.26884.148"; exon_number "9";
chr10	StringTie	exon	125859603	125859975	1000	-	.	gene_id "MSTRG.26884"; transcript_id "MSTRG.26884.148"; exon_number "10";
chr10	StringTie	exon	125866990	125867183	1000	-	.	gene_id "MSTRG.26884"; transcript_id "MSTRG.26884.148"; exon_number "11";
chr10	StringTie	exon	125880543	125881071	1000	-	.	gene_id "MSTRG.26884"; transcript_id "MSTRG.26884.148"; exon_number "12";
chr10	StringTie	exon	125896218	125896333	1000	-	.	gene_id "MSTRG.26884"; transcript_id "MSTRG.26884.148"; exon_number "13";
chr10	StringTie	transcript	125835615	125896319	1000	-	.	gene_id "MSTRG.26884"; transcript_id "MSTRG.26884.149";
chr10	StringTie	exon	125835615	125836855	1000	-	.	gene_id "MSTRG.26884"; transcript_id "MSTRG.26884.149"; exon_number "1";
chr10	StringTie	exon	125838206	125838387	1000	-	.	gene_id "MSTRG.26884"; transcript_id "MSTRG.26884.149"; exon_number "2";
chr10	StringTie	exon	125839001	125839188	1000	-	.	gene_id "MSTRG.26884"; transcript_id "MSTRG.26884.149"; exon_number "3";
chr10	StringTie	exon	125840847	125840996	1000	-	.	gene_id "MSTRG.26884"; transcript_id "MSTRG.26884.149"; exon_number "4";
chr10	StringTie	exon	125841743	125841934	1000	-	.	gene_id "MSTRG.26884"; transcript_id "MSTRG.26884.149"; exon_number "5";
chr10	StringTie	exon	125852293	125852451	1000	-	.	gene_id "MSTRG.26884"; transcript_id "MSTRG.26884.149"; exon_number "6";
chr10	StringTie	exon	125852543	125852642	1000	-	.	gene_id "MSTRG.26884"; transcript_id "MSTRG.26884.149"; exon_number "7";
chr10	StringTie	exon	125853961	125854203	1000	-	.	gene_id "MSTRG.26884"; transcript_id "MSTRG.26884.149"; exon_number "8";
chr10	StringTie	exon	125859603	125859975	1000	-	.	gene_id "MSTRG.26884"; transcript_id "MSTRG.26884.149"; exon_number "9";
chr10	StringTie	exon	125866990	125867183	1000	-	.	gene_id "MSTRG.26884"; transcript_id "MSTRG.26884.149"; exon_number "10";
chr10	StringTie	exon	125880543	125880874	1000	-	.	gene_id "MSTRG.26884"; transcript_id "MSTRG.26884.149"; exon_number "11";
chr10	StringTie	exon	125880984	125881071	1000	-	.	gene_id "MSTRG.26884"; transcript_id "MSTRG.26884.149"; exon_number "12";
chr10	StringTie	exon	125885365	125885676	1000	-	.	gene_id "MSTRG.26884"; transcript_id "MSTRG.26884.149"; exon_number "13";
chr10	StringTie	exon	125896218	125896319	1000	-	.	gene_id "MSTRG.26884"; transcript_id "MSTRG.26884.149"; exon_number "14";
chr10	StringTie	transcript	125784912	125823245	1000	-	.	gene_id "MSTRG.26884"; transcript_id "MSTRG.26884.15";
chr10	StringTie	exon	125784912	125785260	1000	-	.	gene_id "MSTRG.26884"; transcript_id "MSTRG.26884.15"; exon_number "1";
chr10	StringTie	exon	125785649	125785839	1000	-	.	gene_id "MSTRG.26884"; transcript_id "MSTRG.26884.15"; exon_number "2";
chr10	StringTie	exon	125788522	125789363	1000	-	.	gene_id "MSTRG.26884"; transcript_id "MSTRG.26884.15"; exon_number "3";
chr10	StringTie	exon	125794880	125794978	1000	-	.	gene_id "MSTRG.26884"; transcript_id "MSTRG.26884.15"; exon_number "4";
chr10	StringTie	exon	125796103	125796188	1000	-	.	gene_id "MSTRG.26884"; transcript_id "MSTRG.26884.15"; exon_number "5";
chr10	StringTie	exon	125807413	125807487	1000	-	.	gene_id "MSTRG.26884"; transcript_id "MSTRG.26884.15"; exon_number "6";
chr10	StringTie	exon	125812214	125812288	1000	-	.	gene_id "MSTRG.26884"; transcript_id "MSTRG.26884.15"; exon_number "7";
chr10	StringTie	exon	125815034	125815130	1000	-	.	gene_id "MSTRG.26884"; transcript_id "MSTRG.26884.15"; exon_number "8";
chr10	StringTie	exon	125816177	125816260	1000	-	.	gene_id "MSTRG.26884"; transcript_id "MSTRG.26884.15"; exon_number "9";
chr10	StringTie	exon	125816437	125816525	1000	-	.	gene_id "MSTRG.26884"; transcript_id "MSTRG.26884.15"; exon_number "10";
chr10	StringTie	exon	125823029	125823245	1000	-	.	gene_id "MSTRG.26884"; transcript_id "MSTRG.26884.15"; exon_number "11";
chr10	StringTie	transcript	125835850	125892628	1000	-	.	gene_id "MSTRG.26884"; transcript_id "MSTRG.26884.150";
chr10	StringTie	exon	125835850	125836855	1000	-	.	gene_id "MSTRG.26884"; transcript_id "MSTRG.26884.150"; exon_number "1";
chr10	StringTie	exon	125838206	125838387	1000	-	.	gene_id "MSTRG.26884"; transcript_id "MSTRG.26884.150"; exon_number "2";
chr10	StringTie	exon	125839001	125839188	1000	-	.	gene_id "MSTRG.26884"; transcript_id "MSTRG.26884.150"; exon_number "3";
chr10	StringTie	exon	125840847	125840996	1000	-	.	gene_id "MSTRG.26884"; transcript_id "MSTRG.26884.150"; exon_number "4";
chr10	StringTie	exon	125841743	125841934	1000	-	.	gene_id "MSTRG.26884"; transcript_id "MSTRG.26884.150"; exon_number "5";
chr10	StringTie	exon	125852293	125852451	1000	-	.	gene_id "MSTRG.26884"; transcript_id "MSTRG.26884.150"; exon_number "6";
chr10	StringTie	exon	125852543	125852642	1000	-	.	gene_id "MSTRG.26884"; transcript_id "MSTRG.26884.150"; exon_number "7";
chr10	StringTie	exon	125853961	125854203	1000	-	.	gene_id "MSTRG.26884"; transcript_id "MSTRG.26884.150"; exon_number "8";
chr10	StringTie	exon	125859603	125859975	1000	-	.	gene_id "MSTRG.26884"; transcript_id "MSTRG.26884.150"; exon_number "9";
chr10	StringTie	exon	125866990	125867183	1000	-	.	gene_id "MSTRG.26884"; transcript_id "MSTRG.26884.150"; exon_number "10";
chr10	StringTie	exon	125880543	125881071	1000	-	.	gene_id "MSTRG.26884"; transcript_id "MSTRG.26884.150"; exon_number "11";
chr10	StringTie	exon	125885365	125885676	1000	-	.	gene_id "MSTRG.26884"; transcript_id "MSTRG.26884.150"; exon_number "12";
chr10	StringTie	exon	125892422	125892628	1000	-	.	gene_id "MSTRG.26884"; transcript_id "MSTRG.26884.150"; exon_number "13";
chr10	StringTie	transcript	125836332	125885644	1000	-	.	gene_id "MSTRG.26884"; transcript_id "MSTRG.26884.151";
chr10	StringTie	exon	125836332	125836855	1000	-	.	gene_id "MSTRG.26884"; transcript_id "MSTRG.26884.151"; exon_number "1";
chr10	StringTie	exon	125838206	125838387	1000	-	.	gene_id "MSTRG.26884"; transcript_id "MSTRG.26884.151"; exon_number "2";
chr10	StringTie	exon	125839001	125839188	1000	-	.	gene_id "MSTRG.26884"; transcript_id "MSTRG.26884.151"; exon_number "3";
chr10	StringTie	exon	125840847	125840996	1000	-	.	gene_id "MSTRG.26884"; transcript_id "MSTRG.26884.151"; exon_number "4";
chr10	StringTie	exon	125841743	125841934	1000	-	.	gene_id "MSTRG.26884"; transcript_id "MSTRG.26884.151"; exon_number "5";
chr10	StringTie	exon	125852293	125852451	1000	-	.	gene_id "MSTRG.26884"; transcript_id "MSTRG.26884.151"; exon_number "6";
chr10	StringTie	exon	125852543	125852642	1000	-	.	gene_id "MSTRG.26884"; transcript_id "MSTRG.26884.151"; exon_number "7";
chr10	StringTie	exon	125853961	125854203	1000	-	.	gene_id "MSTRG.26884"; transcript_id "MSTRG.26884.151"; exon_number "8";
chr10	StringTie	exon	125859603	125859975	1000	-	.	gene_id "MSTRG.26884"; transcript_id "MSTRG.26884.151"; exon_number "9";
chr10	StringTie	exon	125866990	125867183	1000	-	.	gene_id "MSTRG.26884"; transcript_id "MSTRG.26884.151"; exon_number "10";
chr10	StringTie	exon	125880543	125881071	1000	-	.	gene_id "MSTRG.26884"; transcript_id "MSTRG.26884.151"; exon_number "11";
chr10	StringTie	exon	125885629	125885644	1000	-	.	gene_id "MSTRG.26884"; transcript_id "MSTRG.26884.151"; exon_number "12";
chr10	StringTie	transcript	125836335	125896300	1000	-	.	gene_id "MSTRG.26884"; transcript_id "MSTRG.26884.152";
chr10	StringTie	exon	125836335	125836855	1000	-	.	gene_id "MSTRG.26884"; transcript_id "MSTRG.26884.152"; exon_number "1";
chr10	StringTie	exon	125838206	125838387	1000	-	.	gene_id "MSTRG.26884"; transcript_id "MSTRG.26884.152"; exon_number "2";
chr10	StringTie	exon	125839001	125839188	1000	-	.	gene_id "MSTRG.26884"; transcript_id "MSTRG.26884.152"; exon_number "3";
chr10	StringTie	exon	125840847	125840996	1000	-	.	gene_id "MSTRG.26884"; transcript_id "MSTRG.26884.152"; exon_number "4";
chr10	StringTie	exon	125841743	125841934	1000	-	.	gene_id "MSTRG.26884"; transcript_id "MSTRG.26884.152"; exon_number "5";
chr10	StringTie	exon	125852146	125852451	1000	-	.	gene_id "MSTRG.26884"; transcript_id "MSTRG.26884.152"; exon_number "6";
chr10	StringTie	exon	125852543	125852642	1000	-	.	gene_id "MSTRG.26884"; transcript_id "MSTRG.26884.152"; exon_number "7";
chr10	StringTie	exon	125853961	125854203	1000	-	.	gene_id "MSTRG.26884"; transcript_id "MSTRG.26884.152"; exon_number "8";
chr10	StringTie	exon	125859603	125859975	1000	-	.	gene_id "MSTRG.26884"; transcript_id "MSTRG.26884.152"; exon_number "9";
chr10	StringTie	exon	125866990	125867138	1000	-	.	gene_id "MSTRG.26884"; transcript_id "MSTRG.26884.152"; exon_number "10";
chr10	StringTie	exon	125880543	125881071	1000	-	.	gene_id "MSTRG.26884"; transcript_id "MSTRG.26884.152"; exon_number "11";
chr10	StringTie	exon	125896218	125896300	1000	-	.	gene_id "MSTRG.26884"; transcript_id "MSTRG.26884.152"; exon_number "12";
chr10	StringTie	transcript	125836335	125896329	1000	-	.	gene_id "MSTRG.26884"; transcript_id "MSTRG.26884.153";
chr10	StringTie	exon	125836335	125836855	1000	-	.	gene_id "MSTRG.26884"; transcript_id "MSTRG.26884.153"; exon_number "1";
chr10	StringTie	exon	125838206	125838387	1000	-	.	gene_id "MSTRG.26884"; transcript_id "MSTRG.26884.153"; exon_number "2";
chr10	StringTie	exon	125839001	125839188	1000	-	.	gene_id "MSTRG.26884"; transcript_id "MSTRG.26884.153"; exon_number "3";
chr10	StringTie	exon	125840847	125840996	1000	-	.	gene_id "MSTRG.26884"; transcript_id "MSTRG.26884.153"; exon_number "4";
chr10	StringTie	exon	125841743	125841934	1000	-	.	gene_id "MSTRG.26884"; transcript_id "MSTRG.26884.153"; exon_number "5";
chr10	StringTie	exon	125852146	125852451	1000	-	.	gene_id "MSTRG.26884"; transcript_id "MSTRG.26884.153"; exon_number "6";
chr10	StringTie	exon	125852543	125852642	1000	-	.	gene_id "MSTRG.26884"; transcript_id "MSTRG.26884.153"; exon_number "7";
chr10	StringTie	exon	125853961	125854203	1000	-	.	gene_id "MSTRG.26884"; transcript_id "MSTRG.26884.153"; exon_number "8";
chr10	StringTie	exon	125859599	125859975	1000	-	.	gene_id "MSTRG.26884"; transcript_id "MSTRG.26884.153"; exon_number "9";
chr10	StringTie	exon	125866990	125867183	1000	-	.	gene_id "MSTRG.26884"; transcript_id "MSTRG.26884.153"; exon_number "10";
chr10	StringTie	exon	125880543	125881071	1000	-	.	gene_id "MSTRG.26884"; transcript_id "MSTRG.26884.153"; exon_number "11";
chr10	StringTie	exon	125896218	125896329	1000	-	.	gene_id "MSTRG.26884"; transcript_id "MSTRG.26884.153"; exon_number "12";
chr10	StringTie	transcript	125784966	125823270	1000	-	.	gene_id "MSTRG.26884"; transcript_id "MSTRG.26884.16";
chr10	StringTie	exon	125784966	125785260	1000	-	.	gene_id "MSTRG.26884"; transcript_id "MSTRG.26884.16"; exon_number "1";
chr10	StringTie	exon	125785649	125785839	1000	-	.	gene_id "MSTRG.26884"; transcript_id "MSTRG.26884.16"; exon_number "2";
chr10	StringTie	exon	125794880	125794978	1000	-	.	gene_id "MSTRG.26884"; transcript_id "MSTRG.26884.16"; exon_number "3";
chr10	StringTie	exon	125796103	125796188	1000	-	.	gene_id "MSTRG.26884"; transcript_id "MSTRG.26884.16"; exon_number "4";
chr10	StringTie	exon	125807413	125807487	1000	-	.	gene_id "MSTRG.26884"; transcript_id "MSTRG.26884.16"; exon_number "5";
chr10	StringTie	exon	125812214	125812288	1000	-	.	gene_id "MSTRG.26884"; transcript_id "MSTRG.26884.16"; exon_number "6";
chr10	StringTie	exon	125815034	125815130	1000	-	.	gene_id "MSTRG.26884"; transcript_id "MSTRG.26884.16"; exon_number "7";
chr10	StringTie	exon	125816177	125816260	1000	-	.	gene_id "MSTRG.26884"; transcript_id "MSTRG.26884.16"; exon_number "8";
chr10	StringTie	exon	125816437	125816525	1000	-	.	gene_id "MSTRG.26884"; transcript_id "MSTRG.26884.16"; exon_number "9";
chr10	StringTie	exon	125823207	125823270	1000	-	.	gene_id "MSTRG.26884"; transcript_id "MSTRG.26884.16"; exon_number "10";
chr10	StringTie	transcript	125785012	125823273	1000	-	.	gene_id "MSTRG.26884"; transcript_id "MSTRG.26884.18";
chr10	StringTie	exon	125785012	125785260	1000	-	.	gene_id "MSTRG.26884"; transcript_id "MSTRG.26884.18"; exon_number "1";
chr10	StringTie	exon	125785649	125785839	1000	-	.	gene_id "MSTRG.26884"; transcript_id "MSTRG.26884.18"; exon_number "2";
chr10	StringTie	exon	125794880	125794978	1000	-	.	gene_id "MSTRG.26884"; transcript_id "MSTRG.26884.18"; exon_number "3";
chr10	StringTie	exon	125796103	125796188	1000	-	.	gene_id "MSTRG.26884"; transcript_id "MSTRG.26884.18"; exon_number "4";
chr10	StringTie	exon	125798065	125798145	1000	-	.	gene_id "MSTRG.26884"; transcript_id "MSTRG.26884.18"; exon_number "5";
chr10	StringTie	exon	125812214	125812288	1000	-	.	gene_id "MSTRG.26884"; transcript_id "MSTRG.26884.18"; exon_number "6";
chr10	StringTie	exon	125815034	125815130	1000	-	.	gene_id "MSTRG.26884"; transcript_id "MSTRG.26884.18"; exon_number "7";
chr10	StringTie	exon	125816177	125816260	1000	-	.	gene_id "MSTRG.26884"; transcript_id "MSTRG.26884.18"; exon_number "8";
chr10	StringTie	exon	125816437	125816525	1000	-	.	gene_id "MSTRG.26884"; transcript_id "MSTRG.26884.18"; exon_number "9";
chr10	StringTie	exon	125823029	125823273	1000	-	.	gene_id "MSTRG.26884"; transcript_id "MSTRG.26884.18"; exon_number "10";
chr10	StringTie	transcript	125785017	125823375	1000	-	.	gene_id "MSTRG.26884"; transcript_id "MSTRG.26884.19";
chr10	StringTie	exon	125785017	125785260	1000	-	.	gene_id "MSTRG.26884"; transcript_id "MSTRG.26884.19"; exon_number "1";
chr10	StringTie	exon	125788522	125789005	1000	-	.	gene_id "MSTRG.26884"; transcript_id "MSTRG.26884.19"; exon_number "2";
chr10	StringTie	exon	125789283	125789528	1000	-	.	gene_id "MSTRG.26884"; transcript_id "MSTRG.26884.19"; exon_number "3";
chr10	StringTie	exon	125794880	125794978	1000	-	.	gene_id "MSTRG.26884"; transcript_id "MSTRG.26884.19"; exon_number "4";
chr10	StringTie	exon	125796103	125796188	1000	-	.	gene_id "MSTRG.26884"; transcript_id "MSTRG.26884.19"; exon_number "5";
chr10	StringTie	exon	125798065	125798145	1000	-	.	gene_id "MSTRG.26884"; transcript_id "MSTRG.26884.19"; exon_number "6";
chr10	StringTie	exon	125807413	125807487	1000	-	.	gene_id "MSTRG.26884"; transcript_id "MSTRG.26884.19"; exon_number "7";
chr10	StringTie	exon	125812214	125812288	1000	-	.	gene_id "MSTRG.26884"; transcript_id "MSTRG.26884.19"; exon_number "8";
chr10	StringTie	exon	125815034	125815130	1000	-	.	gene_id "MSTRG.26884"; transcript_id "MSTRG.26884.19"; exon_number "9";
chr10	StringTie	exon	125816177	125816260	1000	-	.	gene_id "MSTRG.26884"; transcript_id "MSTRG.26884.19"; exon_number "10";
chr10	StringTie	exon	125816437	125816525	1000	-	.	gene_id "MSTRG.26884"; transcript_id "MSTRG.26884.19"; exon_number "11";
chr10	StringTie	exon	125823029	125823375	1000	-	.	gene_id "MSTRG.26884"; transcript_id "MSTRG.26884.19"; exon_number "12";
chr10	StringTie	transcript	125784448	125823313	1000	-	.	gene_id "MSTRG.26884"; transcript_id "MSTRG.26884.2";
chr10	StringTie	exon	125784448	125785260	1000	-	.	gene_id "MSTRG.26884"; transcript_id "MSTRG.26884.2"; exon_number "1";
chr10	StringTie	exon	125794880	125794978	1000	-	.	gene_id "MSTRG.26884"; transcript_id "MSTRG.26884.2"; exon_number "2";
chr10	StringTie	exon	125796103	125796188	1000	-	.	gene_id "MSTRG.26884"; transcript_id "MSTRG.26884.2"; exon_number "3";
chr10	StringTie	exon	125798065	125798145	1000	-	.	gene_id "MSTRG.26884"; transcript_id "MSTRG.26884.2"; exon_number "4";
chr10	StringTie	exon	125807413	125807487	1000	-	.	gene_id "MSTRG.26884"; transcript_id "MSTRG.26884.2"; exon_number "5";
chr10	StringTie	exon	125812214	125812288	1000	-	.	gene_id "MSTRG.26884"; transcript_id "MSTRG.26884.2"; exon_number "6";
chr10	StringTie	exon	125815034	125815130	1000	-	.	gene_id "MSTRG.26884"; transcript_id "MSTRG.26884.2"; exon_number "7";
chr10	StringTie	exon	125816177	125816260	1000	-	.	gene_id "MSTRG.26884"; transcript_id "MSTRG.26884.2"; exon_number "8";
chr10	StringTie	exon	125816437	125816525	1000	-	.	gene_id "MSTRG.26884"; transcript_id "MSTRG.26884.2"; exon_number "9";
chr10	StringTie	exon	125823029	125823313	1000	-	.	gene_id "MSTRG.26884"; transcript_id "MSTRG.26884.2"; exon_number "10";
chr10	StringTie	transcript	125785052	125787048	1000	-	.	gene_id "MSTRG.26884"; transcript_id "MSTRG.26884.20";
chr10	StringTie	exon	125785052	125785260	1000	-	.	gene_id "MSTRG.26884"; transcript_id "MSTRG.26884.20"; exon_number "1";
chr10	StringTie	exon	125785649	125785839	1000	-	.	gene_id "MSTRG.26884"; transcript_id "MSTRG.26884.20"; exon_number "2";
chr10	StringTie	exon	125786831	125787048	1000	-	.	gene_id "MSTRG.26884"; transcript_id "MSTRG.26884.20"; exon_number "3";
chr10	StringTie	transcript	125785516	125823258	1000	-	.	gene_id "MSTRG.26884"; transcript_id "MSTRG.26884.21";
chr10	StringTie	exon	125785516	125785839	1000	-	.	gene_id "MSTRG.26884"; transcript_id "MSTRG.26884.21"; exon_number "1";
chr10	StringTie	exon	125794880	125794978	1000	-	.	gene_id "MSTRG.26884"; transcript_id "MSTRG.26884.21"; exon_number "2";
chr10	StringTie	exon	125796103	125796188	1000	-	.	gene_id "MSTRG.26884"; transcript_id "MSTRG.26884.21"; exon_number "3";
chr10	StringTie	exon	125796790	125796861	1000	-	.	gene_id "MSTRG.26884"; transcript_id "MSTRG.26884.21"; exon_number "4";
chr10	StringTie	exon	125798065	125798145	1000	-	.	gene_id "MSTRG.26884"; transcript_id "MSTRG.26884.21"; exon_number "5";
chr10	StringTie	exon	125807413	125807487	1000	-	.	gene_id "MSTRG.26884"; transcript_id "MSTRG.26884.21"; exon_number "6";
chr10	StringTie	exon	125812214	125812288	1000	-	.	gene_id "MSTRG.26884"; transcript_id "MSTRG.26884.21"; exon_number "7";
chr10	StringTie	exon	125815034	125815130	1000	-	.	gene_id "MSTRG.26884"; transcript_id "MSTRG.26884.21"; exon_number "8";
chr10	StringTie	exon	125816177	125816260	1000	-	.	gene_id "MSTRG.26884"; transcript_id "MSTRG.26884.21"; exon_number "9";
chr10	StringTie	exon	125816437	125816525	1000	-	.	gene_id "MSTRG.26884"; transcript_id "MSTRG.26884.21"; exon_number "10";
chr10	StringTie	exon	125823029	125823258	1000	-	.	gene_id "MSTRG.26884"; transcript_id "MSTRG.26884.21"; exon_number "11";
chr10	StringTie	transcript	125785611	125786081	1000	-	.	gene_id "MSTRG.26884"; transcript_id "MSTRG.26884.23";
chr10	StringTie	exon	125785611	125785839	1000	-	.	gene_id "MSTRG.26884"; transcript_id "MSTRG.26884.23"; exon_number "1";
chr10	StringTie	exon	125786055	125786081	1000	-	.	gene_id "MSTRG.26884"; transcript_id "MSTRG.26884.23"; exon_number "2";
chr10	StringTie	transcript	125788404	125823328	1000	-	.	gene_id "MSTRG.26884"; transcript_id "MSTRG.26884.24";
chr10	StringTie	exon	125788404	125789005	1000	-	.	gene_id "MSTRG.26884"; transcript_id "MSTRG.26884.24"; exon_number "1";
chr10	StringTie	exon	125789283	125789528	1000	-	.	gene_id "MSTRG.26884"; transcript_id "MSTRG.26884.24"; exon_number "2";
chr10	StringTie	exon	125792579	125794388	1000	-	.	gene_id "MSTRG.26884"; transcript_id "MSTRG.26884.24"; exon_number "3";
chr10	StringTie	exon	125794880	125794978	1000	-	.	gene_id "MSTRG.26884"; transcript_id "MSTRG.26884.24"; exon_number "4";
chr10	StringTie	exon	125796103	125796188	1000	-	.	gene_id "MSTRG.26884"; transcript_id "MSTRG.26884.24"; exon_number "5";
chr10	StringTie	exon	125796790	125796861	1000	-	.	gene_id "MSTRG.26884"; transcript_id "MSTRG.26884.24"; exon_number "6";
chr10	StringTie	exon	125798065	125798145	1000	-	.	gene_id "MSTRG.26884"; transcript_id "MSTRG.26884.24"; exon_number "7";
chr10	StringTie	exon	125807413	125807487	1000	-	.	gene_id "MSTRG.26884"; transcript_id "MSTRG.26884.24"; exon_number "8";
chr10	StringTie	exon	125812214	125812288	1000	-	.	gene_id "MSTRG.26884"; transcript_id "MSTRG.26884.24"; exon_number "9";
chr10	StringTie	exon	125815034	125815130	1000	-	.	gene_id "MSTRG.26884"; transcript_id "MSTRG.26884.24"; exon_number "10";
chr10	StringTie	exon	125816177	125816260	1000	-	.	gene_id "MSTRG.26884"; transcript_id "MSTRG.26884.24"; exon_number "11";
chr10	StringTie	exon	125816437	125816525	1000	-	.	gene_id "MSTRG.26884"; transcript_id "MSTRG.26884.24"; exon_number "12";
chr10	StringTie	exon	125823029	125823328	1000	-	.	gene_id "MSTRG.26884"; transcript_id "MSTRG.26884.24"; exon_number "13";
chr10	StringTie	transcript	125788412	125823248	1000	-	.	gene_id "MSTRG.26884"; transcript_id "MSTRG.26884.25";
chr10	StringTie	exon	125788412	125789005	1000	-	.	gene_id "MSTRG.26884"; transcript_id "MSTRG.26884.25"; exon_number "1";
chr10	StringTie	exon	125789283	125789363	1000	-	.	gene_id "MSTRG.26884"; transcript_id "MSTRG.26884.25"; exon_number "2";
chr10	StringTie	exon	125794880	125794978	1000	-	.	gene_id "MSTRG.26884"; transcript_id "MSTRG.26884.25"; exon_number "3";
chr10	StringTie	exon	125796103	125796188	1000	-	.	gene_id "MSTRG.26884"; transcript_id "MSTRG.26884.25"; exon_number "4";
chr10	StringTie	exon	125798065	125798145	1000	-	.	gene_id "MSTRG.26884"; transcript_id "MSTRG.26884.25"; exon_number "5";
chr10	StringTie	exon	125807413	125807487	1000	-	.	gene_id "MSTRG.26884"; transcript_id "MSTRG.26884.25"; exon_number "6";
chr10	StringTie	exon	125812214	125812288	1000	-	.	gene_id "MSTRG.26884"; transcript_id "MSTRG.26884.25"; exon_number "7";
chr10	StringTie	exon	125815034	125815130	1000	-	.	gene_id "MSTRG.26884"; transcript_id "MSTRG.26884.25"; exon_number "8";
chr10	StringTie	exon	125816437	125816525	1000	-	.	gene_id "MSTRG.26884"; transcript_id "MSTRG.26884.25"; exon_number "9";
chr10	StringTie	exon	125823029	125823248	1000	-	.	gene_id "MSTRG.26884"; transcript_id "MSTRG.26884.25"; exon_number "10";
chr10	StringTie	transcript	125788443	125823281	1000	-	.	gene_id "MSTRG.26884"; transcript_id "MSTRG.26884.26";
chr10	StringTie	exon	125788443	125789005	1000	-	.	gene_id "MSTRG.26884"; transcript_id "MSTRG.26884.26"; exon_number "1";
chr10	StringTie	exon	125789283	125789363	1000	-	.	gene_id "MSTRG.26884"; transcript_id "MSTRG.26884.26"; exon_number "2";
chr10	StringTie	exon	125794880	125794978	1000	-	.	gene_id "MSTRG.26884"; transcript_id "MSTRG.26884.26"; exon_number "3";
chr10	StringTie	exon	125796103	125796188	1000	-	.	gene_id "MSTRG.26884"; transcript_id "MSTRG.26884.26"; exon_number "4";
chr10	StringTie	exon	125798065	125798145	1000	-	.	gene_id "MSTRG.26884"; transcript_id "MSTRG.26884.26"; exon_number "5";
chr10	StringTie	exon	125807413	125807487	1000	-	.	gene_id "MSTRG.26884"; transcript_id "MSTRG.26884.26"; exon_number "6";
chr10	StringTie	exon	125812214	125812288	1000	-	.	gene_id "MSTRG.26884"; transcript_id "MSTRG.26884.26"; exon_number "7";
chr10	StringTie	exon	125815034	125815130	1000	-	.	gene_id "MSTRG.26884"; transcript_id "MSTRG.26884.26"; exon_number "8";
chr10	StringTie	exon	125816177	125816260	1000	-	.	gene_id "MSTRG.26884"; transcript_id "MSTRG.26884.26"; exon_number "9";
chr10	StringTie	exon	125816437	125816525	1000	-	.	gene_id "MSTRG.26884"; transcript_id "MSTRG.26884.26"; exon_number "10";
chr10	StringTie	exon	125823029	125823281	1000	-	.	gene_id "MSTRG.26884"; transcript_id "MSTRG.26884.26"; exon_number "11";
chr10	StringTie	transcript	125788443	125823273	1000	-	.	gene_id "MSTRG.26884"; transcript_id "MSTRG.26884.27";
chr10	StringTie	exon	125788443	125789005	1000	-	.	gene_id "MSTRG.26884"; transcript_id "MSTRG.26884.27"; exon_number "1";
chr10	StringTie	exon	125789283	125789528	1000	-	.	gene_id "MSTRG.26884"; transcript_id "MSTRG.26884.27"; exon_number "2";
chr10	StringTie	exon	125794880	125794978	1000	-	.	gene_id "MSTRG.26884"; transcript_id "MSTRG.26884.27"; exon_number "3";
chr10	StringTie	exon	125796103	125796188	1000	-	.	gene_id "MSTRG.26884"; transcript_id "MSTRG.26884.27"; exon_number "4";
chr10	StringTie	exon	125796790	125796861	1000	-	.	gene_id "MSTRG.26884"; transcript_id "MSTRG.26884.27"; exon_number "5";
chr10	StringTie	exon	125798065	125798145	1000	-	.	gene_id "MSTRG.26884"; transcript_id "MSTRG.26884.27"; exon_number "6";
chr10	StringTie	exon	125807413	125807487	1000	-	.	gene_id "MSTRG.26884"; transcript_id "MSTRG.26884.27"; exon_number "7";
chr10	StringTie	exon	125812214	125812288	1000	-	.	gene_id "MSTRG.26884"; transcript_id "MSTRG.26884.27"; exon_number "8";
chr10	StringTie	exon	125815034	125815130	1000	-	.	gene_id "MSTRG.26884"; transcript_id "MSTRG.26884.27"; exon_number "9";
chr10	StringTie	exon	125816177	125816260	1000	-	.	gene_id "MSTRG.26884"; transcript_id "MSTRG.26884.27"; exon_number "10";
chr10	StringTie	exon	125816437	125816525	1000	-	.	gene_id "MSTRG.26884"; transcript_id "MSTRG.26884.27"; exon_number "11";
chr10	StringTie	exon	125823207	125823273	1000	-	.	gene_id "MSTRG.26884"; transcript_id "MSTRG.26884.27"; exon_number "12";
chr10	StringTie	transcript	125788451	125823273	1000	-	.	gene_id "MSTRG.26884"; transcript_id "MSTRG.26884.28";
chr10	StringTie	exon	125788451	125789005	1000	-	.	gene_id "MSTRG.26884"; transcript_id "MSTRG.26884.28"; exon_number "1";
chr10	StringTie	exon	125789283	125789528	1000	-	.	gene_id "MSTRG.26884"; transcript_id "MSTRG.26884.28"; exon_number "2";
chr10	StringTie	exon	125794880	125794978	1000	-	.	gene_id "MSTRG.26884"; transcript_id "MSTRG.26884.28"; exon_number "3";
chr10	StringTie	exon	125796103	125796188	1000	-	.	gene_id "MSTRG.26884"; transcript_id "MSTRG.26884.28"; exon_number "4";
chr10	StringTie	exon	125807413	125807487	1000	-	.	gene_id "MSTRG.26884"; transcript_id "MSTRG.26884.28"; exon_number "5";
chr10	StringTie	exon	125812214	125812288	1000	-	.	gene_id "MSTRG.26884"; transcript_id "MSTRG.26884.28"; exon_number "6";
chr10	StringTie	exon	125815034	125815130	1000	-	.	gene_id "MSTRG.26884"; transcript_id "MSTRG.26884.28"; exon_number "7";
chr10	StringTie	exon	125816177	125816260	1000	-	.	gene_id "MSTRG.26884"; transcript_id "MSTRG.26884.28"; exon_number "8";
chr10	StringTie	exon	125816437	125816525	1000	-	.	gene_id "MSTRG.26884"; transcript_id "MSTRG.26884.28"; exon_number "9";
chr10	StringTie	exon	125823029	125823273	1000	-	.	gene_id "MSTRG.26884"; transcript_id "MSTRG.26884.28"; exon_number "10";
chr10	StringTie	transcript	125788471	125823436	1000	-	.	gene_id "MSTRG.26884"; transcript_id "MSTRG.26884.29";
chr10	StringTie	exon	125788471	125789005	1000	-	.	gene_id "MSTRG.26884"; transcript_id "MSTRG.26884.29"; exon_number "1";
chr10	StringTie	exon	125789283	125794388	1000	-	.	gene_id "MSTRG.26884"; transcript_id "MSTRG.26884.29"; exon_number "2";
chr10	StringTie	exon	125794880	125794978	1000	-	.	gene_id "MSTRG.26884"; transcript_id "MSTRG.26884.29"; exon_number "3";
chr10	StringTie	exon	125796103	125796188	1000	-	.	gene_id "MSTRG.26884"; transcript_id "MSTRG.26884.29"; exon_number "4";
chr10	StringTie	exon	125798065	125798145	1000	-	.	gene_id "MSTRG.26884"; transcript_id "MSTRG.26884.29"; exon_number "5";
chr10	StringTie	exon	125807413	125807487	1000	-	.	gene_id "MSTRG.26884"; transcript_id "MSTRG.26884.29"; exon_number "6";
chr10	StringTie	exon	125812214	125812288	1000	-	.	gene_id "MSTRG.26884"; transcript_id "MSTRG.26884.29"; exon_number "7";
chr10	StringTie	exon	125815034	125815130	1000	-	.	gene_id "MSTRG.26884"; transcript_id "MSTRG.26884.29"; exon_number "8";
chr10	StringTie	exon	125816177	125816260	1000	-	.	gene_id "MSTRG.26884"; transcript_id "MSTRG.26884.29"; exon_number "9";
chr10	StringTie	exon	125816437	125816525	1000	-	.	gene_id "MSTRG.26884"; transcript_id "MSTRG.26884.29"; exon_number "10";
chr10	StringTie	exon	125823029	125823436	1000	-	.	gene_id "MSTRG.26884"; transcript_id "MSTRG.26884.29"; exon_number "11";
chr10	StringTie	transcript	125784478	125823306	1000	-	.	gene_id "MSTRG.26884"; transcript_id "MSTRG.26884.3";
chr10	StringTie	exon	125784478	125785260	1000	-	.	gene_id "MSTRG.26884"; transcript_id "MSTRG.26884.3"; exon_number "1";
chr10	StringTie	exon	125794880	125794978	1000	-	.	gene_id "MSTRG.26884"; transcript_id "MSTRG.26884.3"; exon_number "2";
chr10	StringTie	exon	125796103	125796188	1000	-	.	gene_id "MSTRG.26884"; transcript_id "MSTRG.26884.3"; exon_number "3";
chr10	StringTie	exon	125796790	125796861	1000	-	.	gene_id "MSTRG.26884"; transcript_id "MSTRG.26884.3"; exon_number "4";
chr10	StringTie	exon	125798065	125798145	1000	-	.	gene_id "MSTRG.26884"; transcript_id "MSTRG.26884.3"; exon_number "5";
chr10	StringTie	exon	125812214	125812288	1000	-	.	gene_id "MSTRG.26884"; transcript_id "MSTRG.26884.3"; exon_number "6";
chr10	StringTie	exon	125815034	125815130	1000	-	.	gene_id "MSTRG.26884"; transcript_id "MSTRG.26884.3"; exon_number "7";
chr10	StringTie	exon	125816177	125816260	1000	-	.	gene_id "MSTRG.26884"; transcript_id "MSTRG.26884.3"; exon_number "8";
chr10	StringTie	exon	125816437	125816525	1000	-	.	gene_id "MSTRG.26884"; transcript_id "MSTRG.26884.3"; exon_number "9";
chr10	StringTie	exon	125823029	125823306	1000	-	.	gene_id "MSTRG.26884"; transcript_id "MSTRG.26884.3"; exon_number "10";
chr10	StringTie	transcript	125788477	125823311	1000	-	.	gene_id "MSTRG.26884"; transcript_id "MSTRG.26884.30";
chr10	StringTie	exon	125788477	125789005	1000	-	.	gene_id "MSTRG.26884"; transcript_id "MSTRG.26884.30"; exon_number "1";
chr10	StringTie	exon	125789283	125789528	1000	-	.	gene_id "MSTRG.26884"; transcript_id "MSTRG.26884.30"; exon_number "2";
chr10	StringTie	exon	125794880	125794978	1000	-	.	gene_id "MSTRG.26884"; transcript_id "MSTRG.26884.30"; exon_number "3";
chr10	StringTie	exon	125796103	125796188	1000	-	.	gene_id "MSTRG.26884"; transcript_id "MSTRG.26884.30"; exon_number "4";
chr10	StringTie	exon	125798065	125798145	1000	-	.	gene_id "MSTRG.26884"; transcript_id "MSTRG.26884.30"; exon_number "5";
chr10	StringTie	exon	125807413	125807487	1000	-	.	gene_id "MSTRG.26884"; transcript_id "MSTRG.26884.30"; exon_number "6";
chr10	StringTie	exon	125812214	125812288	1000	-	.	gene_id "MSTRG.26884"; transcript_id "MSTRG.26884.30"; exon_number "7";
chr10	StringTie	exon	125815034	125815130	1000	-	.	gene_id "MSTRG.26884"; transcript_id "MSTRG.26884.30"; exon_number "8";
chr10	StringTie	exon	125816177	125816260	1000	-	.	gene_id "MSTRG.26884"; transcript_id "MSTRG.26884.30"; exon_number "9";
chr10	StringTie	exon	125816437	125816525	1000	-	.	gene_id "MSTRG.26884"; transcript_id "MSTRG.26884.30"; exon_number "10";
chr10	StringTie	exon	125818222	125818315	1000	-	.	gene_id "MSTRG.26884"; transcript_id "MSTRG.26884.30"; exon_number "11";
chr10	StringTie	exon	125823029	125823311	1000	-	.	gene_id "MSTRG.26884"; transcript_id "MSTRG.26884.30"; exon_number "12";
chr10	StringTie	transcript	125788477	125823273	1000	-	.	gene_id "MSTRG.26884"; transcript_id "MSTRG.26884.31";
chr10	StringTie	exon	125788477	125789005	1000	-	.	gene_id "MSTRG.26884"; transcript_id "MSTRG.26884.31"; exon_number "1";
chr10	StringTie	exon	125794880	125794968	1000	-	.	gene_id "MSTRG.26884"; transcript_id "MSTRG.26884.31"; exon_number "2";
chr10	StringTie	exon	125796103	125796188	1000	-	.	gene_id "MSTRG.26884"; transcript_id "MSTRG.26884.31"; exon_number "3";
chr10	StringTie	exon	125807413	125807487	1000	-	.	gene_id "MSTRG.26884"; transcript_id "MSTRG.26884.31"; exon_number "4";
chr10	StringTie	exon	125812214	125812288	1000	-	.	gene_id "MSTRG.26884"; transcript_id "MSTRG.26884.31"; exon_number "5";
chr10	StringTie	exon	125815034	125815130	1000	-	.	gene_id "MSTRG.26884"; transcript_id "MSTRG.26884.31"; exon_number "6";
chr10	StringTie	exon	125816177	125816260	1000	-	.	gene_id "MSTRG.26884"; transcript_id "MSTRG.26884.31"; exon_number "7";
chr10	StringTie	exon	125816437	125816525	1000	-	.	gene_id "MSTRG.26884"; transcript_id "MSTRG.26884.31"; exon_number "8";
chr10	StringTie	exon	125823029	125823273	1000	-	.	gene_id "MSTRG.26884"; transcript_id "MSTRG.26884.31"; exon_number "9";
chr10	StringTie	transcript	125788477	125823253	1000	-	.	gene_id "MSTRG.26884"; transcript_id "MSTRG.26884.32";
chr10	StringTie	exon	125788477	125789005	1000	-	.	gene_id "MSTRG.26884"; transcript_id "MSTRG.26884.32"; exon_number "1";
chr10	StringTie	exon	125794880	125794978	1000	-	.	gene_id "MSTRG.26884"; transcript_id "MSTRG.26884.32"; exon_number "2";
chr10	StringTie	exon	125796103	125796188	1000	-	.	gene_id "MSTRG.26884"; transcript_id "MSTRG.26884.32"; exon_number "3";
chr10	StringTie	exon	125807413	125807487	1000	-	.	gene_id "MSTRG.26884"; transcript_id "MSTRG.26884.32"; exon_number "4";
chr10	StringTie	exon	125812214	125812288	1000	-	.	gene_id "MSTRG.26884"; transcript_id "MSTRG.26884.32"; exon_number "5";
chr10	StringTie	exon	125815034	125815130	1000	-	.	gene_id "MSTRG.26884"; transcript_id "MSTRG.26884.32"; exon_number "6";
chr10	StringTie	exon	125816177	125816253	1000	-	.	gene_id "MSTRG.26884"; transcript_id "MSTRG.26884.32"; exon_number "7";
chr10	StringTie	exon	125816437	125816525	1000	-	.	gene_id "MSTRG.26884"; transcript_id "MSTRG.26884.32"; exon_number "8";
chr10	StringTie	exon	125823029	125823253	1000	-	.	gene_id "MSTRG.26884"; transcript_id "MSTRG.26884.32"; exon_number "9";
chr10	StringTie	transcript	125788478	125823273	1000	-	.	gene_id "MSTRG.26884"; transcript_id "MSTRG.26884.33";
chr10	StringTie	exon	125788478	125794388	1000	-	.	gene_id "MSTRG.26884"; transcript_id "MSTRG.26884.33"; exon_number "1";
chr10	StringTie	exon	125794880	125794978	1000	-	.	gene_id "MSTRG.26884"; transcript_id "MSTRG.26884.33"; exon_number "2";
chr10	StringTie	exon	125796103	125796188	1000	-	.	gene_id "MSTRG.26884"; transcript_id "MSTRG.26884.33"; exon_number "3";
chr10	StringTie	exon	125798065	125798145	1000	-	.	gene_id "MSTRG.26884"; transcript_id "MSTRG.26884.33"; exon_number "4";
chr10	StringTie	exon	125807413	125807487	1000	-	.	gene_id "MSTRG.26884"; transcript_id "MSTRG.26884.33"; exon_number "5";
chr10	StringTie	exon	125812214	125812288	1000	-	.	gene_id "MSTRG.26884"; transcript_id "MSTRG.26884.33"; exon_number "6";
chr10	StringTie	exon	125815034	125815130	1000	-	.	gene_id "MSTRG.26884"; transcript_id "MSTRG.26884.33"; exon_number "7";
chr10	StringTie	exon	125816437	125816525	1000	-	.	gene_id "MSTRG.26884"; transcript_id "MSTRG.26884.33"; exon_number "8";
chr10	StringTie	exon	125823029	125823273	1000	-	.	gene_id "MSTRG.26884"; transcript_id "MSTRG.26884.33"; exon_number "9";
chr10	StringTie	transcript	125788480	125823352	1000	-	.	gene_id "MSTRG.26884"; transcript_id "MSTRG.26884.34";
chr10	StringTie	exon	125788480	125789005	1000	-	.	gene_id "MSTRG.26884"; transcript_id "MSTRG.26884.34"; exon_number "1";
chr10	StringTie	exon	125794880	125794978	1000	-	.	gene_id "MSTRG.26884"; transcript_id "MSTRG.26884.34"; exon_number "2";
chr10	StringTie	exon	125796103	125796188	1000	-	.	gene_id "MSTRG.26884"; transcript_id "MSTRG.26884.34"; exon_number "3";
chr10	StringTie	exon	125807413	125807487	1000	-	.	gene_id "MSTRG.26884"; transcript_id "MSTRG.26884.34"; exon_number "4";
chr10	StringTie	exon	125812214	125812288	1000	-	.	gene_id "MSTRG.26884"; transcript_id "MSTRG.26884.34"; exon_number "5";
chr10	StringTie	exon	125815034	125815130	1000	-	.	gene_id "MSTRG.26884"; transcript_id "MSTRG.26884.34"; exon_number "6";
chr10	StringTie	exon	125816177	125816260	1000	-	.	gene_id "MSTRG.26884"; transcript_id "MSTRG.26884.34"; exon_number "7";
chr10	StringTie	exon	125816437	125816525	1000	-	.	gene_id "MSTRG.26884"; transcript_id "MSTRG.26884.34"; exon_number "8";
chr10	StringTie	exon	125823029	125823352	1000	-	.	gene_id "MSTRG.26884"; transcript_id "MSTRG.26884.34"; exon_number "9";
chr10	StringTie	transcript	125788480	125823373	1000	-	.	gene_id "MSTRG.26884"; transcript_id "MSTRG.26884.35";
chr10	StringTie	exon	125788480	125789005	1000	-	.	gene_id "MSTRG.26884"; transcript_id "MSTRG.26884.35"; exon_number "1";
chr10	StringTie	exon	125789283	125789363	1000	-	.	gene_id "MSTRG.26884"; transcript_id "MSTRG.26884.35"; exon_number "2";
chr10	StringTie	exon	125794880	125794978	1000	-	.	gene_id "MSTRG.26884"; transcript_id "MSTRG.26884.35"; exon_number "3";
chr10	StringTie	exon	125796103	125796188	1000	-	.	gene_id "MSTRG.26884"; transcript_id "MSTRG.26884.35"; exon_number "4";
chr10	StringTie	exon	125796790	125796861	1000	-	.	gene_id "MSTRG.26884"; transcript_id "MSTRG.26884.35"; exon_number "5";
chr10	StringTie	exon	125798065	125798145	1000	-	.	gene_id "MSTRG.26884"; transcript_id "MSTRG.26884.35"; exon_number "6";
chr10	StringTie	exon	125807413	125807487	1000	-	.	gene_id "MSTRG.26884"; transcript_id "MSTRG.26884.35"; exon_number "7";
chr10	StringTie	exon	125812214	125812288	1000	-	.	gene_id "MSTRG.26884"; transcript_id "MSTRG.26884.35"; exon_number "8";
chr10	StringTie	exon	125815034	125815130	1000	-	.	gene_id "MSTRG.26884"; transcript_id "MSTRG.26884.35"; exon_number "9";
chr10	StringTie	exon	125816177	125816260	1000	-	.	gene_id "MSTRG.26884"; transcript_id "MSTRG.26884.35"; exon_number "10";
chr10	StringTie	exon	125816437	125816525	1000	-	.	gene_id "MSTRG.26884"; transcript_id "MSTRG.26884.35"; exon_number "11";
chr10	StringTie	exon	125823029	125823373	1000	-	.	gene_id "MSTRG.26884"; transcript_id "MSTRG.26884.35"; exon_number "12";
chr10	StringTie	transcript	125788480	125823275	1000	-	.	gene_id "MSTRG.26884"; transcript_id "MSTRG.26884.36";
chr10	StringTie	exon	125788480	125789005	1000	-	.	gene_id "MSTRG.26884"; transcript_id "MSTRG.26884.36"; exon_number "1";
chr10	StringTie	exon	125794880	125795158	1000	-	.	gene_id "MSTRG.26884"; transcript_id "MSTRG.26884.36"; exon_number "2";
chr10	StringTie	exon	125796103	125796188	1000	-	.	gene_id "MSTRG.26884"; transcript_id "MSTRG.26884.36"; exon_number "3";
chr10	StringTie	exon	125798065	125798145	1000	-	.	gene_id "MSTRG.26884"; transcript_id "MSTRG.26884.36"; exon_number "4";
chr10	StringTie	exon	125807413	125807487	1000	-	.	gene_id "MSTRG.26884"; transcript_id "MSTRG.26884.36"; exon_number "5";
chr10	StringTie	exon	125812214	125812288	1000	-	.	gene_id "MSTRG.26884"; transcript_id "MSTRG.26884.36"; exon_number "6";
chr10	StringTie	exon	125815034	125815130	1000	-	.	gene_id "MSTRG.26884"; transcript_id "MSTRG.26884.36"; exon_number "7";
chr10	StringTie	exon	125816177	125816260	1000	-	.	gene_id "MSTRG.26884"; transcript_id "MSTRG.26884.36"; exon_number "8";
chr10	StringTie	exon	125816437	125816525	1000	-	.	gene_id "MSTRG.26884"; transcript_id "MSTRG.26884.36"; exon_number "9";
chr10	StringTie	exon	125823029	125823275	1000	-	.	gene_id "MSTRG.26884"; transcript_id "MSTRG.26884.36"; exon_number "10";
chr10	StringTie	transcript	125788480	125823273	1000	-	.	gene_id "MSTRG.26884"; transcript_id "MSTRG.26884.37";
chr10	StringTie	exon	125788480	125789005	1000	-	.	gene_id "MSTRG.26884"; transcript_id "MSTRG.26884.37"; exon_number "1";
chr10	StringTie	exon	125794880	125794978	1000	-	.	gene_id "MSTRG.26884"; transcript_id "MSTRG.26884.37"; exon_number "2";
chr10	StringTie	exon	125796103	125796188	1000	-	.	gene_id "MSTRG.26884"; transcript_id "MSTRG.26884.37"; exon_number "3";
chr10	StringTie	exon	125796790	125796861	1000	-	.	gene_id "MSTRG.26884"; transcript_id "MSTRG.26884.37"; exon_number "4";
chr10	StringTie	exon	125798065	125798145	1000	-	.	gene_id "MSTRG.26884"; transcript_id "MSTRG.26884.37"; exon_number "5";
chr10	StringTie	exon	125807413	125807487	1000	-	.	gene_id "MSTRG.26884"; transcript_id "MSTRG.26884.37"; exon_number "6";
chr10	StringTie	exon	125812214	125812288	1000	-	.	gene_id "MSTRG.26884"; transcript_id "MSTRG.26884.37"; exon_number "7";
chr10	StringTie	exon	125815034	125815130	1000	-	.	gene_id "MSTRG.26884"; transcript_id "MSTRG.26884.37"; exon_number "8";
chr10	StringTie	exon	125816177	125816260	1000	-	.	gene_id "MSTRG.26884"; transcript_id "MSTRG.26884.37"; exon_number "9";
chr10	StringTie	exon	125816437	125816525	1000	-	.	gene_id "MSTRG.26884"; transcript_id "MSTRG.26884.37"; exon_number "10";
chr10	StringTie	exon	125823207	125823273	1000	-	.	gene_id "MSTRG.26884"; transcript_id "MSTRG.26884.37"; exon_number "11";
chr10	StringTie	transcript	125788480	125795573	1000	-	.	gene_id "MSTRG.26884"; transcript_id "MSTRG.26884.38";
chr10	StringTie	exon	125788480	125789005	1000	-	.	gene_id "MSTRG.26884"; transcript_id "MSTRG.26884.38"; exon_number "1";
chr10	StringTie	exon	125789283	125789363	1000	-	.	gene_id "MSTRG.26884"; transcript_id "MSTRG.26884.38"; exon_number "2";
chr10	StringTie	exon	125794880	125794978	1000	-	.	gene_id "MSTRG.26884"; transcript_id "MSTRG.26884.38"; exon_number "3";
chr10	StringTie	exon	125795062	125795573	1000	-	.	gene_id "MSTRG.26884"; transcript_id "MSTRG.26884.38"; exon_number "4";
chr10	StringTie	transcript	125788481	125823286	1000	-	.	gene_id "MSTRG.26884"; transcript_id "MSTRG.26884.39";
chr10	StringTie	exon	125788481	125789005	1000	-	.	gene_id "MSTRG.26884"; transcript_id "MSTRG.26884.39"; exon_number "1";
chr10	StringTie	exon	125789283	125789528	1000	-	.	gene_id "MSTRG.26884"; transcript_id "MSTRG.26884.39"; exon_number "2";
chr10	StringTie	exon	125794880	125794978	1000	-	.	gene_id "MSTRG.26884"; transcript_id "MSTRG.26884.39"; exon_number "3";
chr10	StringTie	exon	125796103	125796188	1000	-	.	gene_id "MSTRG.26884"; transcript_id "MSTRG.26884.39"; exon_number "4";
chr10	StringTie	exon	125796790	125796861	1000	-	.	gene_id "MSTRG.26884"; transcript_id "MSTRG.26884.39"; exon_number "5";
chr10	StringTie	exon	125798065	125798145	1000	-	.	gene_id "MSTRG.26884"; transcript_id "MSTRG.26884.39"; exon_number "6";
chr10	StringTie	exon	125807413	125807487	1000	-	.	gene_id "MSTRG.26884"; transcript_id "MSTRG.26884.39"; exon_number "7";
chr10	StringTie	exon	125812214	125812288	1000	-	.	gene_id "MSTRG.26884"; transcript_id "MSTRG.26884.39"; exon_number "8";
chr10	StringTie	exon	125815034	125815130	1000	-	.	gene_id "MSTRG.26884"; transcript_id "MSTRG.26884.39"; exon_number "9";
chr10	StringTie	exon	125816177	125816260	1000	-	.	gene_id "MSTRG.26884"; transcript_id "MSTRG.26884.39"; exon_number "10";
chr10	StringTie	exon	125816437	125816525	1000	-	.	gene_id "MSTRG.26884"; transcript_id "MSTRG.26884.39"; exon_number "11";
chr10	StringTie	exon	125823029	125823286	1000	-	.	gene_id "MSTRG.26884"; transcript_id "MSTRG.26884.39"; exon_number "12";
chr10	StringTie	transcript	125784483	125823273	1000	-	.	gene_id "MSTRG.26884"; transcript_id "MSTRG.26884.4";
chr10	StringTie	exon	125784483	125785839	1000	-	.	gene_id "MSTRG.26884"; transcript_id "MSTRG.26884.4"; exon_number "1";
chr10	StringTie	exon	125794880	125794978	1000	-	.	gene_id "MSTRG.26884"; transcript_id "MSTRG.26884.4"; exon_number "2";
chr10	StringTie	exon	125796103	125796188	1000	-	.	gene_id "MSTRG.26884"; transcript_id "MSTRG.26884.4"; exon_number "3";
chr10	StringTie	exon	125798065	125798145	1000	-	.	gene_id "MSTRG.26884"; transcript_id "MSTRG.26884.4"; exon_number "4";
chr10	StringTie	exon	125807413	125807487	1000	-	.	gene_id "MSTRG.26884"; transcript_id "MSTRG.26884.4"; exon_number "5";
chr10	StringTie	exon	125815034	125815130	1000	-	.	gene_id "MSTRG.26884"; transcript_id "MSTRG.26884.4"; exon_number "6";
chr10	StringTie	exon	125816177	125816260	1000	-	.	gene_id "MSTRG.26884"; transcript_id "MSTRG.26884.4"; exon_number "7";
chr10	StringTie	exon	125816437	125816525	1000	-	.	gene_id "MSTRG.26884"; transcript_id "MSTRG.26884.4"; exon_number "8";
chr10	StringTie	exon	125823029	125823273	1000	-	.	gene_id "MSTRG.26884"; transcript_id "MSTRG.26884.4"; exon_number "9";
chr10	StringTie	transcript	125788483	125823273	1000	-	.	gene_id "MSTRG.26884"; transcript_id "MSTRG.26884.40";
chr10	StringTie	exon	125788483	125789005	1000	-	.	gene_id "MSTRG.26884"; transcript_id "MSTRG.26884.40"; exon_number "1";
chr10	StringTie	exon	125789283	125789363	1000	-	.	gene_id "MSTRG.26884"; transcript_id "MSTRG.26884.40"; exon_number "2";
chr10	StringTie	exon	125794880	125794978	1000	-	.	gene_id "MSTRG.26884"; transcript_id "MSTRG.26884.40"; exon_number "3";
chr10	StringTie	exon	125796103	125796188	1000	-	.	gene_id "MSTRG.26884"; transcript_id "MSTRG.26884.40"; exon_number "4";
chr10	StringTie	exon	125798065	125798145	1000	-	.	gene_id "MSTRG.26884"; transcript_id "MSTRG.26884.40"; exon_number "5";
chr10	StringTie	exon	125807413	125807487	1000	-	.	gene_id "MSTRG.26884"; transcript_id "MSTRG.26884.40"; exon_number "6";
chr10	StringTie	exon	125812214	125812288	1000	-	.	gene_id "MSTRG.26884"; transcript_id "MSTRG.26884.40"; exon_number "7";
chr10	StringTie	exon	125815034	125815130	1000	-	.	gene_id "MSTRG.26884"; transcript_id "MSTRG.26884.40"; exon_number "8";
chr10	StringTie	exon	125816177	125816260	1000	-	.	gene_id "MSTRG.26884"; transcript_id "MSTRG.26884.40"; exon_number "9";
chr10	StringTie	exon	125816437	125816525	1000	-	.	gene_id "MSTRG.26884"; transcript_id "MSTRG.26884.40"; exon_number "10";
chr10	StringTie	exon	125818222	125818315	1000	-	.	gene_id "MSTRG.26884"; transcript_id "MSTRG.26884.40"; exon_number "11";
chr10	StringTie	exon	125823029	125823273	1000	-	.	gene_id "MSTRG.26884"; transcript_id "MSTRG.26884.40"; exon_number "12";
chr10	StringTie	transcript	125788488	125823311	1000	-	.	gene_id "MSTRG.26884"; transcript_id "MSTRG.26884.41";
chr10	StringTie	exon	125788488	125789005	1000	-	.	gene_id "MSTRG.26884"; transcript_id "MSTRG.26884.41"; exon_number "1";
chr10	StringTie	exon	125789283	125789363	1000	-	.	gene_id "MSTRG.26884"; transcript_id "MSTRG.26884.41"; exon_number "2";
chr10	StringTie	exon	125794880	125794978	1000	-	.	gene_id "MSTRG.26884"; transcript_id "MSTRG.26884.41"; exon_number "3";
chr10	StringTie	exon	125796103	125796188	1000	-	.	gene_id "MSTRG.26884"; transcript_id "MSTRG.26884.41"; exon_number "4";
chr10	StringTie	exon	125798065	125798145	1000	-	.	gene_id "MSTRG.26884"; transcript_id "MSTRG.26884.41"; exon_number "5";
chr10	StringTie	exon	125807413	125807487	1000	-	.	gene_id "MSTRG.26884"; transcript_id "MSTRG.26884.41"; exon_number "6";
chr10	StringTie	exon	125812214	125812288	1000	-	.	gene_id "MSTRG.26884"; transcript_id "MSTRG.26884.41"; exon_number "7";
chr10	StringTie	exon	125815034	125815130	1000	-	.	gene_id "MSTRG.26884"; transcript_id "MSTRG.26884.41"; exon_number "8";
chr10	StringTie	exon	125816177	125816260	1000	-	.	gene_id "MSTRG.26884"; transcript_id "MSTRG.26884.41"; exon_number "9";
chr10	StringTie	exon	125816437	125816525	1000	-	.	gene_id "MSTRG.26884"; transcript_id "MSTRG.26884.41"; exon_number "10";
chr10	StringTie	exon	125823207	125823311	1000	-	.	gene_id "MSTRG.26884"; transcript_id "MSTRG.26884.41"; exon_number "11";
chr10	StringTie	transcript	125788490	125823283	1000	-	.	gene_id "MSTRG.26884"; transcript_id "MSTRG.26884.42";
chr10	StringTie	exon	125788490	125789005	1000	-	.	gene_id "MSTRG.26884"; transcript_id "MSTRG.26884.42"; exon_number "1";
chr10	StringTie	exon	125794880	125794968	1000	-	.	gene_id "MSTRG.26884"; transcript_id "MSTRG.26884.42"; exon_number "2";
chr10	StringTie	exon	125796103	125796188	1000	-	.	gene_id "MSTRG.26884"; transcript_id "MSTRG.26884.42"; exon_number "3";
chr10	StringTie	exon	125798065	125798145	1000	-	.	gene_id "MSTRG.26884"; transcript_id "MSTRG.26884.42"; exon_number "4";
chr10	StringTie	exon	125807413	125807487	1000	-	.	gene_id "MSTRG.26884"; transcript_id "MSTRG.26884.42"; exon_number "5";
chr10	StringTie	exon	125812214	125812288	1000	-	.	gene_id "MSTRG.26884"; transcript_id "MSTRG.26884.42"; exon_number "6";
chr10	StringTie	exon	125815034	125815130	1000	-	.	gene_id "MSTRG.26884"; transcript_id "MSTRG.26884.42"; exon_number "7";
chr10	StringTie	exon	125816177	125816260	1000	-	.	gene_id "MSTRG.26884"; transcript_id "MSTRG.26884.42"; exon_number "8";
chr10	StringTie	exon	125816437	125816525	1000	-	.	gene_id "MSTRG.26884"; transcript_id "MSTRG.26884.42"; exon_number "9";
chr10	StringTie	exon	125823029	125823283	1000	-	.	gene_id "MSTRG.26884"; transcript_id "MSTRG.26884.42"; exon_number "10";
chr10	StringTie	transcript	125788490	125823281	1000	-	.	gene_id "MSTRG.26884"; transcript_id "MSTRG.26884.43";
chr10	StringTie	exon	125788490	125789005	1000	-	.	gene_id "MSTRG.26884"; transcript_id "MSTRG.26884.43"; exon_number "1";
chr10	StringTie	exon	125789283	125789363	1000	-	.	gene_id "MSTRG.26884"; transcript_id "MSTRG.26884.43"; exon_number "2";
chr10	StringTie	exon	125794880	125794978	1000	-	.	gene_id "MSTRG.26884"; transcript_id "MSTRG.26884.43"; exon_number "3";
chr10	StringTie	exon	125796103	125796188	1000	-	.	gene_id "MSTRG.26884"; transcript_id "MSTRG.26884.43"; exon_number "4";
chr10	StringTie	exon	125796790	125796861	1000	-	.	gene_id "MSTRG.26884"; transcript_id "MSTRG.26884.43"; exon_number "5";
chr10	StringTie	exon	125798065	125798145	1000	-	.	gene_id "MSTRG.26884"; transcript_id "MSTRG.26884.43"; exon_number "6";
chr10	StringTie	exon	125807413	125807487	1000	-	.	gene_id "MSTRG.26884"; transcript_id "MSTRG.26884.43"; exon_number "7";
chr10	StringTie	exon	125812214	125812288	1000	-	.	gene_id "MSTRG.26884"; transcript_id "MSTRG.26884.43"; exon_number "8";
chr10	StringTie	exon	125815034	125815130	1000	-	.	gene_id "MSTRG.26884"; transcript_id "MSTRG.26884.43"; exon_number "9";
chr10	StringTie	exon	125816177	125816260	1000	-	.	gene_id "MSTRG.26884"; transcript_id "MSTRG.26884.43"; exon_number "10";
chr10	StringTie	exon	125816437	125816525	1000	-	.	gene_id "MSTRG.26884"; transcript_id "MSTRG.26884.43"; exon_number "11";
chr10	StringTie	exon	125823207	125823281	1000	-	.	gene_id "MSTRG.26884"; transcript_id "MSTRG.26884.43"; exon_number "12";
chr10	StringTie	transcript	125788490	125823277	1000	-	.	gene_id "MSTRG.26884"; transcript_id "MSTRG.26884.44";
chr10	StringTie	exon	125788490	125789005	1000	-	.	gene_id "MSTRG.26884"; transcript_id "MSTRG.26884.44"; exon_number "1";
chr10	StringTie	exon	125789283	125789363	1000	-	.	gene_id "MSTRG.26884"; transcript_id "MSTRG.26884.44"; exon_number "2";
chr10	StringTie	exon	125794880	125794968	1000	-	.	gene_id "MSTRG.26884"; transcript_id "MSTRG.26884.44"; exon_number "3";
chr10	StringTie	exon	125796103	125796188	1000	-	.	gene_id "MSTRG.26884"; transcript_id "MSTRG.26884.44"; exon_number "4";
chr10	StringTie	exon	125798065	125798145	1000	-	.	gene_id "MSTRG.26884"; transcript_id "MSTRG.26884.44"; exon_number "5";
chr10	StringTie	exon	125807413	125807487	1000	-	.	gene_id "MSTRG.26884"; transcript_id "MSTRG.26884.44"; exon_number "6";
chr10	StringTie	exon	125812214	125812288	1000	-	.	gene_id "MSTRG.26884"; transcript_id "MSTRG.26884.44"; exon_number "7";
chr10	StringTie	exon	125815034	125815130	1000	-	.	gene_id "MSTRG.26884"; transcript_id "MSTRG.26884.44"; exon_number "8";
chr10	StringTie	exon	125816177	125816260	1000	-	.	gene_id "MSTRG.26884"; transcript_id "MSTRG.26884.44"; exon_number "9";
chr10	StringTie	exon	125816437	125816525	1000	-	.	gene_id "MSTRG.26884"; transcript_id "MSTRG.26884.44"; exon_number "10";
chr10	StringTie	exon	125823029	125823277	1000	-	.	gene_id "MSTRG.26884"; transcript_id "MSTRG.26884.44"; exon_number "11";
chr10	StringTie	transcript	125788490	125823273	1000	-	.	gene_id "MSTRG.26884"; transcript_id "MSTRG.26884.45";
chr10	StringTie	exon	125788490	125789005	1000	-	.	gene_id "MSTRG.26884"; transcript_id "MSTRG.26884.45"; exon_number "1";
chr10	StringTie	exon	125789283	125789528	1000	-	.	gene_id "MSTRG.26884"; transcript_id "MSTRG.26884.45"; exon_number "2";
chr10	StringTie	exon	125794880	125794968	1000	-	.	gene_id "MSTRG.26884"; transcript_id "MSTRG.26884.45"; exon_number "3";
chr10	StringTie	exon	125796103	125796188	1000	-	.	gene_id "MSTRG.26884"; transcript_id "MSTRG.26884.45"; exon_number "4";
chr10	StringTie	exon	125798065	125798145	1000	-	.	gene_id "MSTRG.26884"; transcript_id "MSTRG.26884.45"; exon_number "5";
chr10	StringTie	exon	125807413	125807487	1000	-	.	gene_id "MSTRG.26884"; transcript_id "MSTRG.26884.45"; exon_number "6";
chr10	StringTie	exon	125812214	125812288	1000	-	.	gene_id "MSTRG.26884"; transcript_id "MSTRG.26884.45"; exon_number "7";
chr10	StringTie	exon	125815034	125815130	1000	-	.	gene_id "MSTRG.26884"; transcript_id "MSTRG.26884.45"; exon_number "8";
chr10	StringTie	exon	125816177	125816260	1000	-	.	gene_id "MSTRG.26884"; transcript_id "MSTRG.26884.45"; exon_number "9";
chr10	StringTie	exon	125816437	125816525	1000	-	.	gene_id "MSTRG.26884"; transcript_id "MSTRG.26884.45"; exon_number "10";
chr10	StringTie	exon	125823029	125823273	1000	-	.	gene_id "MSTRG.26884"; transcript_id "MSTRG.26884.45"; exon_number "11";
chr10	StringTie	transcript	125788494	125823296	1000	-	.	gene_id "MSTRG.26884"; transcript_id "MSTRG.26884.46";
chr10	StringTie	exon	125788494	125789005	1000	-	.	gene_id "MSTRG.26884"; transcript_id "MSTRG.26884.46"; exon_number "1";
chr10	StringTie	exon	125794880	125794978	1000	-	.	gene_id "MSTRG.26884"; transcript_id "MSTRG.26884.46"; exon_number "2";
chr10	StringTie	exon	125796103	125796188	1000	-	.	gene_id "MSTRG.26884"; transcript_id "MSTRG.26884.46"; exon_number "3";
chr10	StringTie	exon	125796790	125796861	1000	-	.	gene_id "MSTRG.26884"; transcript_id "MSTRG.26884.46"; exon_number "4";
chr10	StringTie	exon	125798065	125798145	1000	-	.	gene_id "MSTRG.26884"; transcript_id "MSTRG.26884.46"; exon_number "5";
chr10	StringTie	exon	125807413	125807487	1000	-	.	gene_id "MSTRG.26884"; transcript_id "MSTRG.26884.46"; exon_number "6";
chr10	StringTie	exon	125812214	125812288	1000	-	.	gene_id "MSTRG.26884"; transcript_id "MSTRG.26884.46"; exon_number "7";
chr10	StringTie	exon	125815034	125815130	1000	-	.	gene_id "MSTRG.26884"; transcript_id "MSTRG.26884.46"; exon_number "8";
chr10	StringTie	exon	125816177	125816260	1000	-	.	gene_id "MSTRG.26884"; transcript_id "MSTRG.26884.46"; exon_number "9";
chr10	StringTie	exon	125816437	125816525	1000	-	.	gene_id "MSTRG.26884"; transcript_id "MSTRG.26884.46"; exon_number "10";
chr10	StringTie	exon	125823029	125823296	1000	-	.	gene_id "MSTRG.26884"; transcript_id "MSTRG.26884.46"; exon_number "11";
chr10	StringTie	transcript	125788497	125823339	1000	-	.	gene_id "MSTRG.26884"; transcript_id "MSTRG.26884.47";
chr10	StringTie	exon	125788497	125789005	1000	-	.	gene_id "MSTRG.26884"; transcript_id "MSTRG.26884.47"; exon_number "1";
chr10	StringTie	exon	125789283	125789528	1000	-	.	gene_id "MSTRG.26884"; transcript_id "MSTRG.26884.47"; exon_number "2";
chr10	StringTie	exon	125794022	125794388	1000	-	.	gene_id "MSTRG.26884"; transcript_id "MSTRG.26884.47"; exon_number "3";
chr10	StringTie	exon	125794880	125794978	1000	-	.	gene_id "MSTRG.26884"; transcript_id "MSTRG.26884.47"; exon_number "4";
chr10	StringTie	exon	125796103	125796188	1000	-	.	gene_id "MSTRG.26884"; transcript_id "MSTRG.26884.47"; exon_number "5";
chr10	StringTie	exon	125798065	125798145	1000	-	.	gene_id "MSTRG.26884"; transcript_id "MSTRG.26884.47"; exon_number "6";
chr10	StringTie	exon	125807413	125807487	1000	-	.	gene_id "MSTRG.26884"; transcript_id "MSTRG.26884.47"; exon_number "7";
chr10	StringTie	exon	125812214	125812288	1000	-	.	gene_id "MSTRG.26884"; transcript_id "MSTRG.26884.47"; exon_number "8";
chr10	StringTie	exon	125815034	125815130	1000	-	.	gene_id "MSTRG.26884"; transcript_id "MSTRG.26884.47"; exon_number "9";
chr10	StringTie	exon	125816177	125816260	1000	-	.	gene_id "MSTRG.26884"; transcript_id "MSTRG.26884.47"; exon_number "10";
chr10	StringTie	exon	125816437	125816525	1000	-	.	gene_id "MSTRG.26884"; transcript_id "MSTRG.26884.47"; exon_number "11";
chr10	StringTie	exon	125823207	125823339	1000	-	.	gene_id "MSTRG.26884"; transcript_id "MSTRG.26884.47"; exon_number "12";
chr10	StringTie	transcript	125788505	125823273	1000	-	.	gene_id "MSTRG.26884"; transcript_id "MSTRG.26884.48";
chr10	StringTie	exon	125788505	125789005	1000	-	.	gene_id "MSTRG.26884"; transcript_id "MSTRG.26884.48"; exon_number "1";
chr10	StringTie	exon	125794880	125794978	1000	-	.	gene_id "MSTRG.26884"; transcript_id "MSTRG.26884.48"; exon_number "2";
chr10	StringTie	exon	125795062	125795158	1000	-	.	gene_id "MSTRG.26884"; transcript_id "MSTRG.26884.48"; exon_number "3";
chr10	StringTie	exon	125796103	125796188	1000	-	.	gene_id "MSTRG.26884"; transcript_id "MSTRG.26884.48"; exon_number "4";
chr10	StringTie	exon	125798065	125798145	1000	-	.	gene_id "MSTRG.26884"; transcript_id "MSTRG.26884.48"; exon_number "5";
chr10	StringTie	exon	125807413	125807487	1000	-	.	gene_id "MSTRG.26884"; transcript_id "MSTRG.26884.48"; exon_number "6";
chr10	StringTie	exon	125812216	125812288	1000	-	.	gene_id "MSTRG.26884"; transcript_id "MSTRG.26884.48"; exon_number "7";
chr10	StringTie	exon	125815034	125815130	1000	-	.	gene_id "MSTRG.26884"; transcript_id "MSTRG.26884.48"; exon_number "8";
chr10	StringTie	exon	125816177	125816260	1000	-	.	gene_id "MSTRG.26884"; transcript_id "MSTRG.26884.48"; exon_number "9";
chr10	StringTie	exon	125816437	125816525	1000	-	.	gene_id "MSTRG.26884"; transcript_id "MSTRG.26884.48"; exon_number "10";
chr10	StringTie	exon	125818222	125818315	1000	-	.	gene_id "MSTRG.26884"; transcript_id "MSTRG.26884.48"; exon_number "11";
chr10	StringTie	exon	125823029	125823273	1000	-	.	gene_id "MSTRG.26884"; transcript_id "MSTRG.26884.48"; exon_number "12";
chr10	StringTie	transcript	125788505	125823274	1000	-	.	gene_id "MSTRG.26884"; transcript_id "MSTRG.26884.49";
chr10	StringTie	exon	125788505	125789005	1000	-	.	gene_id "MSTRG.26884"; transcript_id "MSTRG.26884.49"; exon_number "1";
chr10	StringTie	exon	125794880	125794968	1000	-	.	gene_id "MSTRG.26884"; transcript_id "MSTRG.26884.49"; exon_number "2";
chr10	StringTie	exon	125796103	125796188	1000	-	.	gene_id "MSTRG.26884"; transcript_id "MSTRG.26884.49"; exon_number "3";
chr10	StringTie	exon	125796790	125796861	1000	-	.	gene_id "MSTRG.26884"; transcript_id "MSTRG.26884.49"; exon_number "4";
chr10	StringTie	exon	125798065	125798145	1000	-	.	gene_id "MSTRG.26884"; transcript_id "MSTRG.26884.49"; exon_number "5";
chr10	StringTie	exon	125807413	125807487	1000	-	.	gene_id "MSTRG.26884"; transcript_id "MSTRG.26884.49"; exon_number "6";
chr10	StringTie	exon	125812214	125812288	1000	-	.	gene_id "MSTRG.26884"; transcript_id "MSTRG.26884.49"; exon_number "7";
chr10	StringTie	exon	125815034	125815130	1000	-	.	gene_id "MSTRG.26884"; transcript_id "MSTRG.26884.49"; exon_number "8";
chr10	StringTie	exon	125816177	125816260	1000	-	.	gene_id "MSTRG.26884"; transcript_id "MSTRG.26884.49"; exon_number "9";
chr10	StringTie	exon	125816437	125816525	1000	-	.	gene_id "MSTRG.26884"; transcript_id "MSTRG.26884.49"; exon_number "10";
chr10	StringTie	exon	125823029	125823274	1000	-	.	gene_id "MSTRG.26884"; transcript_id "MSTRG.26884.49"; exon_number "11";
chr10	StringTie	transcript	125784492	125823273	1000	-	.	gene_id "MSTRG.26884"; transcript_id "MSTRG.26884.5";
chr10	StringTie	exon	125784492	125785260	1000	-	.	gene_id "MSTRG.26884"; transcript_id "MSTRG.26884.5"; exon_number "1";
chr10	StringTie	exon	125794880	125794978	1000	-	.	gene_id "MSTRG.26884"; transcript_id "MSTRG.26884.5"; exon_number "2";
chr10	StringTie	exon	125796103	125796188	1000	-	.	gene_id "MSTRG.26884"; transcript_id "MSTRG.26884.5"; exon_number "3";
chr10	StringTie	exon	125807413	125807487	1000	-	.	gene_id "MSTRG.26884"; transcript_id "MSTRG.26884.5"; exon_number "4";
chr10	StringTie	exon	125812214	125812288	1000	-	.	gene_id "MSTRG.26884"; transcript_id "MSTRG.26884.5"; exon_number "5";
chr10	StringTie	exon	125815034	125815130	1000	-	.	gene_id "MSTRG.26884"; transcript_id "MSTRG.26884.5"; exon_number "6";
chr10	StringTie	exon	125816177	125816260	1000	-	.	gene_id "MSTRG.26884"; transcript_id "MSTRG.26884.5"; exon_number "7";
chr10	StringTie	exon	125816437	125816525	1000	-	.	gene_id "MSTRG.26884"; transcript_id "MSTRG.26884.5"; exon_number "8";
chr10	StringTie	exon	125823029	125823273	1000	-	.	gene_id "MSTRG.26884"; transcript_id "MSTRG.26884.5"; exon_number "9";
chr10	StringTie	transcript	125788505	125823273	1000	-	.	gene_id "MSTRG.26884"; transcript_id "MSTRG.26884.50";
chr10	StringTie	exon	125788505	125789005	1000	-	.	gene_id "MSTRG.26884"; transcript_id "MSTRG.26884.50"; exon_number "1";
chr10	StringTie	exon	125789283	125794388	1000	-	.	gene_id "MSTRG.26884"; transcript_id "MSTRG.26884.50"; exon_number "2";
chr10	StringTie	exon	125794880	125794968	1000	-	.	gene_id "MSTRG.26884"; transcript_id "MSTRG.26884.50"; exon_number "3";
chr10	StringTie	exon	125796103	125796188	1000	-	.	gene_id "MSTRG.26884"; transcript_id "MSTRG.26884.50"; exon_number "4";
chr10	StringTie	exon	125798065	125798145	1000	-	.	gene_id "MSTRG.26884"; transcript_id "MSTRG.26884.50"; exon_number "5";
chr10	StringTie	exon	125802950	125803024	1000	-	.	gene_id "MSTRG.26884"; transcript_id "MSTRG.26884.50"; exon_number "6";
chr10	StringTie	exon	125807413	125807487	1000	-	.	gene_id "MSTRG.26884"; transcript_id "MSTRG.26884.50"; exon_number "7";
chr10	StringTie	exon	125812214	125812288	1000	-	.	gene_id "MSTRG.26884"; transcript_id "MSTRG.26884.50"; exon_number "8";
chr10	StringTie	exon	125815034	125815130	1000	-	.	gene_id "MSTRG.26884"; transcript_id "MSTRG.26884.50"; exon_number "9";
chr10	StringTie	exon	125816177	125816260	1000	-	.	gene_id "MSTRG.26884"; transcript_id "MSTRG.26884.50"; exon_number "10";
chr10	StringTie	exon	125816437	125816525	1000	-	.	gene_id "MSTRG.26884"; transcript_id "MSTRG.26884.50"; exon_number "11";
chr10	StringTie	exon	125823029	125823273	1000	-	.	gene_id "MSTRG.26884"; transcript_id "MSTRG.26884.50"; exon_number "12";
chr10	StringTie	transcript	125788514	125823273	1000	-	.	gene_id "MSTRG.26884"; transcript_id "MSTRG.26884.51";
chr10	StringTie	exon	125788514	125789005	1000	-	.	gene_id "MSTRG.26884"; transcript_id "MSTRG.26884.51"; exon_number "1";
chr10	StringTie	exon	125794880	125794978	1000	-	.	gene_id "MSTRG.26884"; transcript_id "MSTRG.26884.51"; exon_number "2";
chr10	StringTie	exon	125796103	125796188	1000	-	.	gene_id "MSTRG.26884"; transcript_id "MSTRG.26884.51"; exon_number "3";
chr10	StringTie	exon	125807413	125807487	1000	-	.	gene_id "MSTRG.26884"; transcript_id "MSTRG.26884.51"; exon_number "4";
chr10	StringTie	exon	125812214	125812288	1000	-	.	gene_id "MSTRG.26884"; transcript_id "MSTRG.26884.51"; exon_number "5";
chr10	StringTie	exon	125815034	125815130	1000	-	.	gene_id "MSTRG.26884"; transcript_id "MSTRG.26884.51"; exon_number "6";
chr10	StringTie	exon	125816177	125816260	1000	-	.	gene_id "MSTRG.26884"; transcript_id "MSTRG.26884.51"; exon_number "7";
chr10	StringTie	exon	125816437	125816525	1000	-	.	gene_id "MSTRG.26884"; transcript_id "MSTRG.26884.51"; exon_number "8";
chr10	StringTie	exon	125823207	125823273	1000	-	.	gene_id "MSTRG.26884"; transcript_id "MSTRG.26884.51"; exon_number "9";
chr10	StringTie	transcript	125788515	125823286	1000	-	.	gene_id "MSTRG.26884"; transcript_id "MSTRG.26884.52";
chr10	StringTie	exon	125788515	125789005	1000	-	.	gene_id "MSTRG.26884"; transcript_id "MSTRG.26884.52"; exon_number "1";
chr10	StringTie	exon	125789283	125789363	1000	-	.	gene_id "MSTRG.26884"; transcript_id "MSTRG.26884.52"; exon_number "2";
chr10	StringTie	exon	125794880	125794968	1000	-	.	gene_id "MSTRG.26884"; transcript_id "MSTRG.26884.52"; exon_number "3";
chr10	StringTie	exon	125796103	125796188	1000	-	.	gene_id "MSTRG.26884"; transcript_id "MSTRG.26884.52"; exon_number "4";
chr10	StringTie	exon	125807413	125807487	1000	-	.	gene_id "MSTRG.26884"; transcript_id "MSTRG.26884.52"; exon_number "5";
chr10	StringTie	exon	125812214	125812288	1000	-	.	gene_id "MSTRG.26884"; transcript_id "MSTRG.26884.52"; exon_number "6";
chr10	StringTie	exon	125815034	125815130	1000	-	.	gene_id "MSTRG.26884"; transcript_id "MSTRG.26884.52"; exon_number "7";
chr10	StringTie	exon	125816177	125816260	1000	-	.	gene_id "MSTRG.26884"; transcript_id "MSTRG.26884.52"; exon_number "8";
chr10	StringTie	exon	125816437	125816525	1000	-	.	gene_id "MSTRG.26884"; transcript_id "MSTRG.26884.52"; exon_number "9";
chr10	StringTie	exon	125823029	125823286	1000	-	.	gene_id "MSTRG.26884"; transcript_id "MSTRG.26884.52"; exon_number "10";
chr10	StringTie	transcript	125788516	125823351	1000	-	.	gene_id "MSTRG.26884"; transcript_id "MSTRG.26884.53";
chr10	StringTie	exon	125788516	125789005	1000	-	.	gene_id "MSTRG.26884"; transcript_id "MSTRG.26884.53"; exon_number "1";
chr10	StringTie	exon	125789283	125789363	1000	-	.	gene_id "MSTRG.26884"; transcript_id "MSTRG.26884.53"; exon_number "2";
chr10	StringTie	exon	125794880	125794978	1000	-	.	gene_id "MSTRG.26884"; transcript_id "MSTRG.26884.53"; exon_number "3";
chr10	StringTie	exon	125796103	125796188	1000	-	.	gene_id "MSTRG.26884"; transcript_id "MSTRG.26884.53"; exon_number "4";
chr10	StringTie	exon	125807413	125807487	1000	-	.	gene_id "MSTRG.26884"; transcript_id "MSTRG.26884.53"; exon_number "5";
chr10	StringTie	exon	125812214	125812288	1000	-	.	gene_id "MSTRG.26884"; transcript_id "MSTRG.26884.53"; exon_number "6";
chr10	StringTie	exon	125815034	125815130	1000	-	.	gene_id "MSTRG.26884"; transcript_id "MSTRG.26884.53"; exon_number "7";
chr10	StringTie	exon	125816177	125816260	1000	-	.	gene_id "MSTRG.26884"; transcript_id "MSTRG.26884.53"; exon_number "8";
chr10	StringTie	exon	125816437	125816525	1000	-	.	gene_id "MSTRG.26884"; transcript_id "MSTRG.26884.53"; exon_number "9";
chr10	StringTie	exon	125823207	125823351	1000	-	.	gene_id "MSTRG.26884"; transcript_id "MSTRG.26884.53"; exon_number "10";
chr10	StringTie	transcript	125788537	125823273	1000	-	.	gene_id "MSTRG.26884"; transcript_id "MSTRG.26884.54";
chr10	StringTie	exon	125788537	125789005	1000	-	.	gene_id "MSTRG.26884"; transcript_id "MSTRG.26884.54"; exon_number "1";
chr10	StringTie	exon	125789283	125789363	1000	-	.	gene_id "MSTRG.26884"; transcript_id "MSTRG.26884.54"; exon_number "2";
chr10	StringTie	exon	125794880	125794978	1000	-	.	gene_id "MSTRG.26884"; transcript_id "MSTRG.26884.54"; exon_number "3";
chr10	StringTie	exon	125796103	125796188	1000	-	.	gene_id "MSTRG.26884"; transcript_id "MSTRG.26884.54"; exon_number "4";
chr10	StringTie	exon	125807413	125807487	1000	-	.	gene_id "MSTRG.26884"; transcript_id "MSTRG.26884.54"; exon_number "5";
chr10	StringTie	exon	125812214	125812288	1000	-	.	gene_id "MSTRG.26884"; transcript_id "MSTRG.26884.54"; exon_number "6";
chr10	StringTie	exon	125815034	125815130	1000	-	.	gene_id "MSTRG.26884"; transcript_id "MSTRG.26884.54"; exon_number "7";
chr10	StringTie	exon	125816177	125816253	1000	-	.	gene_id "MSTRG.26884"; transcript_id "MSTRG.26884.54"; exon_number "8";
chr10	StringTie	exon	125816437	125816525	1000	-	.	gene_id "MSTRG.26884"; transcript_id "MSTRG.26884.54"; exon_number "9";
chr10	StringTie	exon	125823029	125823273	1000	-	.	gene_id "MSTRG.26884"; transcript_id "MSTRG.26884.54"; exon_number "10";
chr10	StringTie	transcript	125788540	125823273	1000	-	.	gene_id "MSTRG.26884"; transcript_id "MSTRG.26884.55";
chr10	StringTie	exon	125788540	125789005	1000	-	.	gene_id "MSTRG.26884"; transcript_id "MSTRG.26884.55"; exon_number "1";
chr10	StringTie	exon	125789283	125789528	1000	-	.	gene_id "MSTRG.26884"; transcript_id "MSTRG.26884.55"; exon_number "2";
chr10	StringTie	exon	125794022	125794388	1000	-	.	gene_id "MSTRG.26884"; transcript_id "MSTRG.26884.55"; exon_number "3";
chr10	StringTie	exon	125794880	125794968	1000	-	.	gene_id "MSTRG.26884"; transcript_id "MSTRG.26884.55"; exon_number "4";
chr10	StringTie	exon	125796103	125796188	1000	-	.	gene_id "MSTRG.26884"; transcript_id "MSTRG.26884.55"; exon_number "5";
chr10	StringTie	exon	125798065	125798145	1000	-	.	gene_id "MSTRG.26884"; transcript_id "MSTRG.26884.55"; exon_number "6";
chr10	StringTie	exon	125807413	125807487	1000	-	.	gene_id "MSTRG.26884"; transcript_id "MSTRG.26884.55"; exon_number "7";
chr10	StringTie	exon	125812214	125812288	1000	-	.	gene_id "MSTRG.26884"; transcript_id "MSTRG.26884.55"; exon_number "8";
chr10	StringTie	exon	125815034	125815130	1000	-	.	gene_id "MSTRG.26884"; transcript_id "MSTRG.26884.55"; exon_number "9";
chr10	StringTie	exon	125816177	125816260	1000	-	.	gene_id "MSTRG.26884"; transcript_id "MSTRG.26884.55"; exon_number "10";
chr10	StringTie	exon	125816437	125816525	1000	-	.	gene_id "MSTRG.26884"; transcript_id "MSTRG.26884.55"; exon_number "11";
chr10	StringTie	exon	125823207	125823273	1000	-	.	gene_id "MSTRG.26884"; transcript_id "MSTRG.26884.55"; exon_number "12";
chr10	StringTie	transcript	125788550	125823273	1000	-	.	gene_id "MSTRG.26884"; transcript_id "MSTRG.26884.56";
chr10	StringTie	exon	125788550	125789005	1000	-	.	gene_id "MSTRG.26884"; transcript_id "MSTRG.26884.56"; exon_number "1";
chr10	StringTie	exon	125789283	125789363	1000	-	.	gene_id "MSTRG.26884"; transcript_id "MSTRG.26884.56"; exon_number "2";
chr10	StringTie	exon	125794880	125794978	1000	-	.	gene_id "MSTRG.26884"; transcript_id "MSTRG.26884.56"; exon_number "3";
chr10	StringTie	exon	125796103	125796188	1000	-	.	gene_id "MSTRG.26884"; transcript_id "MSTRG.26884.56"; exon_number "4";
chr10	StringTie	exon	125796790	125796861	1000	-	.	gene_id "MSTRG.26884"; transcript_id "MSTRG.26884.56"; exon_number "5";
chr10	StringTie	exon	125798065	125798145	1000	-	.	gene_id "MSTRG.26884"; transcript_id "MSTRG.26884.56"; exon_number "6";
chr10	StringTie	exon	125807413	125807487	1000	-	.	gene_id "MSTRG.26884"; transcript_id "MSTRG.26884.56"; exon_number "7";
chr10	StringTie	exon	125812214	125812288	1000	-	.	gene_id "MSTRG.26884"; transcript_id "MSTRG.26884.56"; exon_number "8";
chr10	StringTie	exon	125815034	125815130	1000	-	.	gene_id "MSTRG.26884"; transcript_id "MSTRG.26884.56"; exon_number "9";
chr10	StringTie	exon	125816177	125816260	1000	-	.	gene_id "MSTRG.26884"; transcript_id "MSTRG.26884.56"; exon_number "10";
chr10	StringTie	exon	125816437	125816525	1000	-	.	gene_id "MSTRG.26884"; transcript_id "MSTRG.26884.56"; exon_number "11";
chr10	StringTie	exon	125818222	125818315	1000	-	.	gene_id "MSTRG.26884"; transcript_id "MSTRG.26884.56"; exon_number "12";
chr10	StringTie	exon	125823029	125823273	1000	-	.	gene_id "MSTRG.26884"; transcript_id "MSTRG.26884.56"; exon_number "13";
chr10	StringTie	transcript	125788550	125823237	1000	-	.	gene_id "MSTRG.26884"; transcript_id "MSTRG.26884.57";
chr10	StringTie	exon	125788550	125789005	1000	-	.	gene_id "MSTRG.26884"; transcript_id "MSTRG.26884.57"; exon_number "1";
chr10	StringTie	exon	125789283	125789528	1000	-	.	gene_id "MSTRG.26884"; transcript_id "MSTRG.26884.57"; exon_number "2";
chr10	StringTie	exon	125794880	125794968	1000	-	.	gene_id "MSTRG.26884"; transcript_id "MSTRG.26884.57"; exon_number "3";
chr10	StringTie	exon	125796103	125796188	1000	-	.	gene_id "MSTRG.26884"; transcript_id "MSTRG.26884.57"; exon_number "4";
chr10	StringTie	exon	125796790	125796861	1000	-	.	gene_id "MSTRG.26884"; transcript_id "MSTRG.26884.57"; exon_number "5";
chr10	StringTie	exon	125798065	125798145	1000	-	.	gene_id "MSTRG.26884"; transcript_id "MSTRG.26884.57"; exon_number "6";
chr10	StringTie	exon	125807413	125807487	1000	-	.	gene_id "MSTRG.26884"; transcript_id "MSTRG.26884.57"; exon_number "7";
chr10	StringTie	exon	125812214	125812288	1000	-	.	gene_id "MSTRG.26884"; transcript_id "MSTRG.26884.57"; exon_number "8";
chr10	StringTie	exon	125815034	125815130	1000	-	.	gene_id "MSTRG.26884"; transcript_id "MSTRG.26884.57"; exon_number "9";
chr10	StringTie	exon	125816177	125816260	1000	-	.	gene_id "MSTRG.26884"; transcript_id "MSTRG.26884.57"; exon_number "10";
chr10	StringTie	exon	125816437	125816525	1000	-	.	gene_id "MSTRG.26884"; transcript_id "MSTRG.26884.57"; exon_number "11";
chr10	StringTie	exon	125823029	125823237	1000	-	.	gene_id "MSTRG.26884"; transcript_id "MSTRG.26884.57"; exon_number "12";
chr10	StringTie	transcript	125788556	125823493	1000	-	.	gene_id "MSTRG.26884"; transcript_id "MSTRG.26884.58";
chr10	StringTie	exon	125788556	125789005	1000	-	.	gene_id "MSTRG.26884"; transcript_id "MSTRG.26884.58"; exon_number "1";
chr10	StringTie	exon	125794880	125794978	1000	-	.	gene_id "MSTRG.26884"; transcript_id "MSTRG.26884.58"; exon_number "2";
chr10	StringTie	exon	125796103	125796188	1000	-	.	gene_id "MSTRG.26884"; transcript_id "MSTRG.26884.58"; exon_number "3";
chr10	StringTie	exon	125798065	125798145	1000	-	.	gene_id "MSTRG.26884"; transcript_id "MSTRG.26884.58"; exon_number "4";
chr10	StringTie	exon	125807413	125807487	1000	-	.	gene_id "MSTRG.26884"; transcript_id "MSTRG.26884.58"; exon_number "5";
chr10	StringTie	exon	125812214	125812288	1000	-	.	gene_id "MSTRG.26884"; transcript_id "MSTRG.26884.58"; exon_number "6";
chr10	StringTie	exon	125815034	125815130	1000	-	.	gene_id "MSTRG.26884"; transcript_id "MSTRG.26884.58"; exon_number "7";
chr10	StringTie	exon	125816177	125816260	1000	-	.	gene_id "MSTRG.26884"; transcript_id "MSTRG.26884.58"; exon_number "8";
chr10	StringTie	exon	125816437	125816525	1000	-	.	gene_id "MSTRG.26884"; transcript_id "MSTRG.26884.58"; exon_number "9";
chr10	StringTie	exon	125823207	125823493	1000	-	.	gene_id "MSTRG.26884"; transcript_id "MSTRG.26884.58"; exon_number "10";
chr10	StringTie	transcript	125788556	125823345	1000	-	.	gene_id "MSTRG.26884"; transcript_id "MSTRG.26884.59";
chr10	StringTie	exon	125788556	125789005	1000	-	.	gene_id "MSTRG.26884"; transcript_id "MSTRG.26884.59"; exon_number "1";
chr10	StringTie	exon	125794880	125794968	1000	-	.	gene_id "MSTRG.26884"; transcript_id "MSTRG.26884.59"; exon_number "2";
chr10	StringTie	exon	125796103	125796188	1000	-	.	gene_id "MSTRG.26884"; transcript_id "MSTRG.26884.59"; exon_number "3";
chr10	StringTie	exon	125798065	125798145	1000	-	.	gene_id "MSTRG.26884"; transcript_id "MSTRG.26884.59"; exon_number "4";
chr10	StringTie	exon	125812214	125812288	1000	-	.	gene_id "MSTRG.26884"; transcript_id "MSTRG.26884.59"; exon_number "5";
chr10	StringTie	exon	125815034	125815130	1000	-	.	gene_id "MSTRG.26884"; transcript_id "MSTRG.26884.59"; exon_number "6";
chr10	StringTie	exon	125816177	125816260	1000	-	.	gene_id "MSTRG.26884"; transcript_id "MSTRG.26884.59"; exon_number "7";
chr10	StringTie	exon	125816437	125816525	1000	-	.	gene_id "MSTRG.26884"; transcript_id "MSTRG.26884.59"; exon_number "8";
chr10	StringTie	exon	125823029	125823345	1000	-	.	gene_id "MSTRG.26884"; transcript_id "MSTRG.26884.59"; exon_number "9";
chr10	StringTie	transcript	125784528	125823273	1000	-	.	gene_id "MSTRG.26884"; transcript_id "MSTRG.26884.6";
chr10	StringTie	exon	125784528	125784592	1000	-	.	gene_id "MSTRG.26884"; transcript_id "MSTRG.26884.6"; exon_number "1";
chr10	StringTie	exon	125785186	125785260	1000	-	.	gene_id "MSTRG.26884"; transcript_id "MSTRG.26884.6"; exon_number "2";
chr10	StringTie	exon	125785649	125785839	1000	-	.	gene_id "MSTRG.26884"; transcript_id "MSTRG.26884.6"; exon_number "3";
chr10	StringTie	exon	125794880	125794978	1000	-	.	gene_id "MSTRG.26884"; transcript_id "MSTRG.26884.6"; exon_number "4";
chr10	StringTie	exon	125796103	125796188	1000	-	.	gene_id "MSTRG.26884"; transcript_id "MSTRG.26884.6"; exon_number "5";
chr10	StringTie	exon	125798065	125798145	1000	-	.	gene_id "MSTRG.26884"; transcript_id "MSTRG.26884.6"; exon_number "6";
chr10	StringTie	exon	125807413	125807487	1000	-	.	gene_id "MSTRG.26884"; transcript_id "MSTRG.26884.6"; exon_number "7";
chr10	StringTie	exon	125812201	125812288	1000	-	.	gene_id "MSTRG.26884"; transcript_id "MSTRG.26884.6"; exon_number "8";
chr10	StringTie	exon	125815034	125815130	1000	-	.	gene_id "MSTRG.26884"; transcript_id "MSTRG.26884.6"; exon_number "9";
chr10	StringTie	exon	125816177	125816260	1000	-	.	gene_id "MSTRG.26884"; transcript_id "MSTRG.26884.6"; exon_number "10";
chr10	StringTie	exon	125816437	125816525	1000	-	.	gene_id "MSTRG.26884"; transcript_id "MSTRG.26884.6"; exon_number "11";
chr10	StringTie	exon	125823029	125823273	1000	-	.	gene_id "MSTRG.26884"; transcript_id "MSTRG.26884.6"; exon_number "12";
chr10	StringTie	transcript	125788559	125807560	1000	-	.	gene_id "MSTRG.26884"; transcript_id "MSTRG.26884.60";
chr10	StringTie	exon	125788559	125789005	1000	-	.	gene_id "MSTRG.26884"; transcript_id "MSTRG.26884.60"; exon_number "1";
chr10	StringTie	exon	125794880	125794978	1000	-	.	gene_id "MSTRG.26884"; transcript_id "MSTRG.26884.60"; exon_number "2";
chr10	StringTie	exon	125796107	125796188	1000	-	.	gene_id "MSTRG.26884"; transcript_id "MSTRG.26884.60"; exon_number "3";
chr10	StringTie	exon	125798065	125798145	1000	-	.	gene_id "MSTRG.26884"; transcript_id "MSTRG.26884.60"; exon_number "4";
chr10	StringTie	exon	125807413	125807560	1000	-	.	gene_id "MSTRG.26884"; transcript_id "MSTRG.26884.60"; exon_number "5";
chr10	StringTie	transcript	125788571	125823273	1000	-	.	gene_id "MSTRG.26884"; transcript_id "MSTRG.26884.61";
chr10	StringTie	exon	125788571	125794388	1000	-	.	gene_id "MSTRG.26884"; transcript_id "MSTRG.26884.61"; exon_number "1";
chr10	StringTie	exon	125794880	125794978	1000	-	.	gene_id "MSTRG.26884"; transcript_id "MSTRG.26884.61"; exon_number "2";
chr10	StringTie	exon	125796103	125796188	1000	-	.	gene_id "MSTRG.26884"; transcript_id "MSTRG.26884.61"; exon_number "3";
chr10	StringTie	exon	125798065	125798145	1000	-	.	gene_id "MSTRG.26884"; transcript_id "MSTRG.26884.61"; exon_number "4";
chr10	StringTie	exon	125807413	125807487	1000	-	.	gene_id "MSTRG.26884"; transcript_id "MSTRG.26884.61"; exon_number "5";
chr10	StringTie	exon	125812214	125812288	1000	-	.	gene_id "MSTRG.26884"; transcript_id "MSTRG.26884.61"; exon_number "6";
chr10	StringTie	exon	125815034	125815130	1000	-	.	gene_id "MSTRG.26884"; transcript_id "MSTRG.26884.61"; exon_number "7";
chr10	StringTie	exon	125816177	125816260	1000	-	.	gene_id "MSTRG.26884"; transcript_id "MSTRG.26884.61"; exon_number "8";
chr10	StringTie	exon	125816437	125816525	1000	-	.	gene_id "MSTRG.26884"; transcript_id "MSTRG.26884.61"; exon_number "9";
chr10	StringTie	exon	125823207	125823273	1000	-	.	gene_id "MSTRG.26884"; transcript_id "MSTRG.26884.61"; exon_number "10";
chr10	StringTie	transcript	125788572	125823285	1000	-	.	gene_id "MSTRG.26884"; transcript_id "MSTRG.26884.62";
chr10	StringTie	exon	125788572	125789005	1000	-	.	gene_id "MSTRG.26884"; transcript_id "MSTRG.26884.62"; exon_number "1";
chr10	StringTie	exon	125789283	125789528	1000	-	.	gene_id "MSTRG.26884"; transcript_id "MSTRG.26884.62"; exon_number "2";
chr10	StringTie	exon	125794022	125794388	1000	-	.	gene_id "MSTRG.26884"; transcript_id "MSTRG.26884.62"; exon_number "3";
chr10	StringTie	exon	125794880	125794978	1000	-	.	gene_id "MSTRG.26884"; transcript_id "MSTRG.26884.62"; exon_number "4";
chr10	StringTie	exon	125796103	125796188	1000	-	.	gene_id "MSTRG.26884"; transcript_id "MSTRG.26884.62"; exon_number "5";
chr10	StringTie	exon	125798065	125798145	1000	-	.	gene_id "MSTRG.26884"; transcript_id "MSTRG.26884.62"; exon_number "6";
chr10	StringTie	exon	125807413	125807487	1000	-	.	gene_id "MSTRG.26884"; transcript_id "MSTRG.26884.62"; exon_number "7";
chr10	StringTie	exon	125812214	125812288	1000	-	.	gene_id "MSTRG.26884"; transcript_id "MSTRG.26884.62"; exon_number "8";
chr10	StringTie	exon	125815034	125815130	1000	-	.	gene_id "MSTRG.26884"; transcript_id "MSTRG.26884.62"; exon_number "9";
chr10	StringTie	exon	125816177	125816260	1000	-	.	gene_id "MSTRG.26884"; transcript_id "MSTRG.26884.62"; exon_number "10";
chr10	StringTie	exon	125816437	125816525	1000	-	.	gene_id "MSTRG.26884"; transcript_id "MSTRG.26884.62"; exon_number "11";
chr10	StringTie	exon	125823029	125823285	1000	-	.	gene_id "MSTRG.26884"; transcript_id "MSTRG.26884.62"; exon_number "12";
chr10	StringTie	transcript	125788573	125823280	1000	-	.	gene_id "MSTRG.26884"; transcript_id "MSTRG.26884.63";
chr10	StringTie	exon	125788573	125789005	1000	-	.	gene_id "MSTRG.26884"; transcript_id "MSTRG.26884.63"; exon_number "1";
chr10	StringTie	exon	125789283	125789528	1000	-	.	gene_id "MSTRG.26884"; transcript_id "MSTRG.26884.63"; exon_number "2";
chr10	StringTie	exon	125794880	125794978	1000	-	.	gene_id "MSTRG.26884"; transcript_id "MSTRG.26884.63"; exon_number "3";
chr10	StringTie	exon	125796103	125796188	1000	-	.	gene_id "MSTRG.26884"; transcript_id "MSTRG.26884.63"; exon_number "4";
chr10	StringTie	exon	125798065	125798145	1000	-	.	gene_id "MSTRG.26884"; transcript_id "MSTRG.26884.63"; exon_number "5";
chr10	StringTie	exon	125812214	125812288	1000	-	.	gene_id "MSTRG.26884"; transcript_id "MSTRG.26884.63"; exon_number "6";
chr10	StringTie	exon	125815034	125815130	1000	-	.	gene_id "MSTRG.26884"; transcript_id "MSTRG.26884.63"; exon_number "7";
chr10	StringTie	exon	125816177	125816260	1000	-	.	gene_id "MSTRG.26884"; transcript_id "MSTRG.26884.63"; exon_number "8";
chr10	StringTie	exon	125816437	125816525	1000	-	.	gene_id "MSTRG.26884"; transcript_id "MSTRG.26884.63"; exon_number "9";
chr10	StringTie	exon	125823029	125823280	1000	-	.	gene_id "MSTRG.26884"; transcript_id "MSTRG.26884.63"; exon_number "10";
chr10	StringTie	transcript	125788573	125823285	1000	-	.	gene_id "MSTRG.26884"; transcript_id "MSTRG.26884.64";
chr10	StringTie	exon	125788573	125789005	1000	-	.	gene_id "MSTRG.26884"; transcript_id "MSTRG.26884.64"; exon_number "1";
chr10	StringTie	exon	125789283	125789363	1000	-	.	gene_id "MSTRG.26884"; transcript_id "MSTRG.26884.64"; exon_number "2";
chr10	StringTie	exon	125794880	125794968	1000	-	.	gene_id "MSTRG.26884"; transcript_id "MSTRG.26884.64"; exon_number "3";
chr10	StringTie	exon	125796103	125796188	1000	-	.	gene_id "MSTRG.26884"; transcript_id "MSTRG.26884.64"; exon_number "4";
chr10	StringTie	exon	125796790	125796861	1000	-	.	gene_id "MSTRG.26884"; transcript_id "MSTRG.26884.64"; exon_number "5";
chr10	StringTie	exon	125798065	125798145	1000	-	.	gene_id "MSTRG.26884"; transcript_id "MSTRG.26884.64"; exon_number "6";
chr10	StringTie	exon	125807413	125807487	1000	-	.	gene_id "MSTRG.26884"; transcript_id "MSTRG.26884.64"; exon_number "7";
chr10	StringTie	exon	125812214	125812288	1000	-	.	gene_id "MSTRG.26884"; transcript_id "MSTRG.26884.64"; exon_number "8";
chr10	StringTie	exon	125815034	125815130	1000	-	.	gene_id "MSTRG.26884"; transcript_id "MSTRG.26884.64"; exon_number "9";
chr10	StringTie	exon	125816177	125816260	1000	-	.	gene_id "MSTRG.26884"; transcript_id "MSTRG.26884.64"; exon_number "10";
chr10	StringTie	exon	125816437	125816525	1000	-	.	gene_id "MSTRG.26884"; transcript_id "MSTRG.26884.64"; exon_number "11";
chr10	StringTie	exon	125823029	125823285	1000	-	.	gene_id "MSTRG.26884"; transcript_id "MSTRG.26884.64"; exon_number "12";
chr10	StringTie	transcript	125788573	125823233	1000	-	.	gene_id "MSTRG.26884"; transcript_id "MSTRG.26884.65";
chr10	StringTie	exon	125788573	125789005	1000	-	.	gene_id "MSTRG.26884"; transcript_id "MSTRG.26884.65"; exon_number "1";
chr10	StringTie	exon	125789283	125789528	1000	-	.	gene_id "MSTRG.26884"; transcript_id "MSTRG.26884.65"; exon_number "2";
chr10	StringTie	exon	125794880	125794978	1000	-	.	gene_id "MSTRG.26884"; transcript_id "MSTRG.26884.65"; exon_number "3";
chr10	StringTie	exon	125796103	125796188	1000	-	.	gene_id "MSTRG.26884"; transcript_id "MSTRG.26884.65"; exon_number "4";
chr10	StringTie	exon	125807413	125807487	1000	-	.	gene_id "MSTRG.26884"; transcript_id "MSTRG.26884.65"; exon_number "5";
chr10	StringTie	exon	125812214	125812288	1000	-	.	gene_id "MSTRG.26884"; transcript_id "MSTRG.26884.65"; exon_number "6";
chr10	StringTie	exon	125815034	125815130	1000	-	.	gene_id "MSTRG.26884"; transcript_id "MSTRG.26884.65"; exon_number "7";
chr10	StringTie	exon	125816177	125816260	1000	-	.	gene_id "MSTRG.26884"; transcript_id "MSTRG.26884.65"; exon_number "8";
chr10	StringTie	exon	125816437	125816525	1000	-	.	gene_id "MSTRG.26884"; transcript_id "MSTRG.26884.65"; exon_number "9";
chr10	StringTie	exon	125818222	125818315	1000	-	.	gene_id "MSTRG.26884"; transcript_id "MSTRG.26884.65"; exon_number "10";
chr10	StringTie	exon	125823029	125823233	1000	-	.	gene_id "MSTRG.26884"; transcript_id "MSTRG.26884.65"; exon_number "11";
chr10	StringTie	transcript	125788573	125823146	1000	-	.	gene_id "MSTRG.26884"; transcript_id "MSTRG.26884.66";
chr10	StringTie	exon	125788573	125789005	1000	-	.	gene_id "MSTRG.26884"; transcript_id "MSTRG.26884.66"; exon_number "1";
chr10	StringTie	exon	125794880	125794978	1000	-	.	gene_id "MSTRG.26884"; transcript_id "MSTRG.26884.66"; exon_number "2";
chr10	StringTie	exon	125796103	125796188	1000	-	.	gene_id "MSTRG.26884"; transcript_id "MSTRG.26884.66"; exon_number "3";
chr10	StringTie	exon	125798065	125798145	1000	-	.	gene_id "MSTRG.26884"; transcript_id "MSTRG.26884.66"; exon_number "4";
chr10	StringTie	exon	125807413	125807487	1000	-	.	gene_id "MSTRG.26884"; transcript_id "MSTRG.26884.66"; exon_number "5";
chr10	StringTie	exon	125812214	125812288	1000	-	.	gene_id "MSTRG.26884"; transcript_id "MSTRG.26884.66"; exon_number "6";
chr10	StringTie	exon	125815034	125815130	1000	-	.	gene_id "MSTRG.26884"; transcript_id "MSTRG.26884.66"; exon_number "7";
chr10	StringTie	exon	125816437	125816525	1000	-	.	gene_id "MSTRG.26884"; transcript_id "MSTRG.26884.66"; exon_number "8";
chr10	StringTie	exon	125823029	125823146	1000	-	.	gene_id "MSTRG.26884"; transcript_id "MSTRG.26884.66"; exon_number "9";
chr10	StringTie	transcript	125788573	125823248	1000	-	.	gene_id "MSTRG.26884"; transcript_id "MSTRG.26884.67";
chr10	StringTie	exon	125788573	125789005	1000	-	.	gene_id "MSTRG.26884"; transcript_id "MSTRG.26884.67"; exon_number "1";
chr10	StringTie	exon	125789283	125789528	1000	-	.	gene_id "MSTRG.26884"; transcript_id "MSTRG.26884.67"; exon_number "2";
chr10	StringTie	exon	125794880	125794978	1000	-	.	gene_id "MSTRG.26884"; transcript_id "MSTRG.26884.67"; exon_number "3";
chr10	StringTie	exon	125796103	125796188	1000	-	.	gene_id "MSTRG.26884"; transcript_id "MSTRG.26884.67"; exon_number "4";
chr10	StringTie	exon	125798065	125798145	1000	-	.	gene_id "MSTRG.26884"; transcript_id "MSTRG.26884.67"; exon_number "5";
chr10	StringTie	exon	125807413	125807487	1000	-	.	gene_id "MSTRG.26884"; transcript_id "MSTRG.26884.67"; exon_number "6";
chr10	StringTie	exon	125812214	125812288	1000	-	.	gene_id "MSTRG.26884"; transcript_id "MSTRG.26884.67"; exon_number "7";
chr10	StringTie	exon	125815034	125815130	1000	-	.	gene_id "MSTRG.26884"; transcript_id "MSTRG.26884.67"; exon_number "8";
chr10	StringTie	exon	125816437	125816525	1000	-	.	gene_id "MSTRG.26884"; transcript_id "MSTRG.26884.67"; exon_number "9";
chr10	StringTie	exon	125823029	125823248	1000	-	.	gene_id "MSTRG.26884"; transcript_id "MSTRG.26884.67"; exon_number "10";
chr10	StringTie	transcript	125788573	125823273	1000	-	.	gene_id "MSTRG.26884"; transcript_id "MSTRG.26884.68";
chr10	StringTie	exon	125788573	125789005	1000	-	.	gene_id "MSTRG.26884"; transcript_id "MSTRG.26884.68"; exon_number "1";
chr10	StringTie	exon	125794022	125794388	1000	-	.	gene_id "MSTRG.26884"; transcript_id "MSTRG.26884.68"; exon_number "2";
chr10	StringTie	exon	125794880	125794978	1000	-	.	gene_id "MSTRG.26884"; transcript_id "MSTRG.26884.68"; exon_number "3";
chr10	StringTie	exon	125796103	125796861	1000	-	.	gene_id "MSTRG.26884"; transcript_id "MSTRG.26884.68"; exon_number "4";
chr10	StringTie	exon	125798065	125798145	1000	-	.	gene_id "MSTRG.26884"; transcript_id "MSTRG.26884.68"; exon_number "5";
chr10	StringTie	exon	125802950	125803024	1000	-	.	gene_id "MSTRG.26884"; transcript_id "MSTRG.26884.68"; exon_number "6";
chr10	StringTie	exon	125807413	125807487	1000	-	.	gene_id "MSTRG.26884"; transcript_id "MSTRG.26884.68"; exon_number "7";
chr10	StringTie	exon	125812214	125812288	1000	-	.	gene_id "MSTRG.26884"; transcript_id "MSTRG.26884.68"; exon_number "8";
chr10	StringTie	exon	125815034	125815130	1000	-	.	gene_id "MSTRG.26884"; transcript_id "MSTRG.26884.68"; exon_number "9";
chr10	StringTie	exon	125816177	125816260	1000	-	.	gene_id "MSTRG.26884"; transcript_id "MSTRG.26884.68"; exon_number "10";
chr10	StringTie	exon	125816437	125816525	1000	-	.	gene_id "MSTRG.26884"; transcript_id "MSTRG.26884.68"; exon_number "11";
chr10	StringTie	exon	125823207	125823273	1000	-	.	gene_id "MSTRG.26884"; transcript_id "MSTRG.26884.68"; exon_number "12";
chr10	StringTie	transcript	125788575	125823273	1000	-	.	gene_id "MSTRG.26884"; transcript_id "MSTRG.26884.69";
chr10	StringTie	exon	125788575	125789005	1000	-	.	gene_id "MSTRG.26884"; transcript_id "MSTRG.26884.69"; exon_number "1";
chr10	StringTie	exon	125789283	125789363	1000	-	.	gene_id "MSTRG.26884"; transcript_id "MSTRG.26884.69"; exon_number "2";
chr10	StringTie	exon	125794880	125794978	1000	-	.	gene_id "MSTRG.26884"; transcript_id "MSTRG.26884.69"; exon_number "3";
chr10	StringTie	exon	125796103	125796188	1000	-	.	gene_id "MSTRG.26884"; transcript_id "MSTRG.26884.69"; exon_number "4";
chr10	StringTie	exon	125798065	125798145	1000	-	.	gene_id "MSTRG.26884"; transcript_id "MSTRG.26884.69"; exon_number "5";
chr10	StringTie	exon	125802950	125803024	1000	-	.	gene_id "MSTRG.26884"; transcript_id "MSTRG.26884.69"; exon_number "6";
chr10	StringTie	exon	125807413	125807487	1000	-	.	gene_id "MSTRG.26884"; transcript_id "MSTRG.26884.69"; exon_number "7";
chr10	StringTie	exon	125812214	125812288	1000	-	.	gene_id "MSTRG.26884"; transcript_id "MSTRG.26884.69"; exon_number "8";
chr10	StringTie	exon	125815034	125815130	1000	-	.	gene_id "MSTRG.26884"; transcript_id "MSTRG.26884.69"; exon_number "9";
chr10	StringTie	exon	125816177	125816260	1000	-	.	gene_id "MSTRG.26884"; transcript_id "MSTRG.26884.69"; exon_number "10";
chr10	StringTie	exon	125816437	125816525	1000	-	.	gene_id "MSTRG.26884"; transcript_id "MSTRG.26884.69"; exon_number "11";
chr10	StringTie	exon	125823029	125823273	1000	-	.	gene_id "MSTRG.26884"; transcript_id "MSTRG.26884.69"; exon_number "12";
chr10	StringTie	transcript	125784614	125823233	1000	-	.	gene_id "MSTRG.26884"; transcript_id "MSTRG.26884.7";
chr10	StringTie	exon	125784614	125785260	1000	-	.	gene_id "MSTRG.26884"; transcript_id "MSTRG.26884.7"; exon_number "1";
chr10	StringTie	exon	125794880	125794978	1000	-	.	gene_id "MSTRG.26884"; transcript_id "MSTRG.26884.7"; exon_number "2";
chr10	StringTie	exon	125796103	125796188	1000	-	.	gene_id "MSTRG.26884"; transcript_id "MSTRG.26884.7"; exon_number "3";
chr10	StringTie	exon	125798065	125798145	1000	-	.	gene_id "MSTRG.26884"; transcript_id "MSTRG.26884.7"; exon_number "4";
chr10	StringTie	exon	125807413	125807487	1000	-	.	gene_id "MSTRG.26884"; transcript_id "MSTRG.26884.7"; exon_number "5";
chr10	StringTie	exon	125812201	125812288	1000	-	.	gene_id "MSTRG.26884"; transcript_id "MSTRG.26884.7"; exon_number "6";
chr10	StringTie	exon	125815034	125815130	1000	-	.	gene_id "MSTRG.26884"; transcript_id "MSTRG.26884.7"; exon_number "7";
chr10	StringTie	exon	125816177	125816260	1000	-	.	gene_id "MSTRG.26884"; transcript_id "MSTRG.26884.7"; exon_number "8";
chr10	StringTie	exon	125816437	125816525	1000	-	.	gene_id "MSTRG.26884"; transcript_id "MSTRG.26884.7"; exon_number "9";
chr10	StringTie	exon	125823029	125823233	1000	-	.	gene_id "MSTRG.26884"; transcript_id "MSTRG.26884.7"; exon_number "10";
chr10	StringTie	transcript	125788575	125795211	1000	-	.	gene_id "MSTRG.26884"; transcript_id "MSTRG.26884.70";
chr10	StringTie	exon	125788575	125789005	1000	-	.	gene_id "MSTRG.26884"; transcript_id "MSTRG.26884.70"; exon_number "1";
chr10	StringTie	exon	125789283	125789438	1000	-	.	gene_id "MSTRG.26884"; transcript_id "MSTRG.26884.70"; exon_number "2";
chr10	StringTie	exon	125794880	125794978	1000	-	.	gene_id "MSTRG.26884"; transcript_id "MSTRG.26884.70"; exon_number "3";
chr10	StringTie	exon	125795062	125795211	1000	-	.	gene_id "MSTRG.26884"; transcript_id "MSTRG.26884.70"; exon_number "4";
chr10	StringTie	transcript	125788575	125796188	1000	-	.	gene_id "MSTRG.26884"; transcript_id "MSTRG.26884.71";
chr10	StringTie	exon	125788575	125789005	1000	-	.	gene_id "MSTRG.26884"; transcript_id "MSTRG.26884.71"; exon_number "1";
chr10	StringTie	exon	125789187	125789528	1000	-	.	gene_id "MSTRG.26884"; transcript_id "MSTRG.26884.71"; exon_number "2";
chr10	StringTie	exon	125794880	125794978	1000	-	.	gene_id "MSTRG.26884"; transcript_id "MSTRG.26884.71"; exon_number "3";
chr10	StringTie	exon	125796103	125796188	1000	-	.	gene_id "MSTRG.26884"; transcript_id "MSTRG.26884.71"; exon_number "4";
chr10	StringTie	transcript	125788575	125823273	1000	-	.	gene_id "MSTRG.26884"; transcript_id "MSTRG.26884.72";
chr10	StringTie	exon	125788575	125789005	1000	-	.	gene_id "MSTRG.26884"; transcript_id "MSTRG.26884.72"; exon_number "1";
chr10	StringTie	exon	125789283	125789528	1000	-	.	gene_id "MSTRG.26884"; transcript_id "MSTRG.26884.72"; exon_number "2";
chr10	StringTie	exon	125794880	125794978	1000	-	.	gene_id "MSTRG.26884"; transcript_id "MSTRG.26884.72"; exon_number "3";
chr10	StringTie	exon	125796103	125796188	1000	-	.	gene_id "MSTRG.26884"; transcript_id "MSTRG.26884.72"; exon_number "4";
chr10	StringTie	exon	125807413	125807487	1000	-	.	gene_id "MSTRG.26884"; transcript_id "MSTRG.26884.72"; exon_number "5";
chr10	StringTie	exon	125812214	125812288	1000	-	.	gene_id "MSTRG.26884"; transcript_id "MSTRG.26884.72"; exon_number "6";
chr10	StringTie	exon	125815034	125815130	1000	-	.	gene_id "MSTRG.26884"; transcript_id "MSTRG.26884.72"; exon_number "7";
chr10	StringTie	exon	125816177	125816260	1000	-	.	gene_id "MSTRG.26884"; transcript_id "MSTRG.26884.72"; exon_number "8";
chr10	StringTie	exon	125816437	125816525	1000	-	.	gene_id "MSTRG.26884"; transcript_id "MSTRG.26884.72"; exon_number "9";
chr10	StringTie	exon	125823207	125823273	1000	-	.	gene_id "MSTRG.26884"; transcript_id "MSTRG.26884.72"; exon_number "10";
chr10	StringTie	transcript	125788575	125818298	1000	-	.	gene_id "MSTRG.26884"; transcript_id "MSTRG.26884.73";
chr10	StringTie	exon	125788575	125789005	1000	-	.	gene_id "MSTRG.26884"; transcript_id "MSTRG.26884.73"; exon_number "1";
chr10	StringTie	exon	125789283	125789438	1000	-	.	gene_id "MSTRG.26884"; transcript_id "MSTRG.26884.73"; exon_number "2";
chr10	StringTie	exon	125794880	125794978	1000	-	.	gene_id "MSTRG.26884"; transcript_id "MSTRG.26884.73"; exon_number "3";
chr10	StringTie	exon	125796103	125796188	1000	-	.	gene_id "MSTRG.26884"; transcript_id "MSTRG.26884.73"; exon_number "4";
chr10	StringTie	exon	125798065	125798145	1000	-	.	gene_id "MSTRG.26884"; transcript_id "MSTRG.26884.73"; exon_number "5";
chr10	StringTie	exon	125807413	125807487	1000	-	.	gene_id "MSTRG.26884"; transcript_id "MSTRG.26884.73"; exon_number "6";
chr10	StringTie	exon	125812214	125812288	1000	-	.	gene_id "MSTRG.26884"; transcript_id "MSTRG.26884.73"; exon_number "7";
chr10	StringTie	exon	125815034	125815130	1000	-	.	gene_id "MSTRG.26884"; transcript_id "MSTRG.26884.73"; exon_number "8";
chr10	StringTie	exon	125816177	125816260	1000	-	.	gene_id "MSTRG.26884"; transcript_id "MSTRG.26884.73"; exon_number "9";
chr10	StringTie	exon	125816437	125816525	1000	-	.	gene_id "MSTRG.26884"; transcript_id "MSTRG.26884.73"; exon_number "10";
chr10	StringTie	exon	125818222	125818298	1000	-	.	gene_id "MSTRG.26884"; transcript_id "MSTRG.26884.73"; exon_number "11";
chr10	StringTie	transcript	125788575	125823272	1000	-	.	gene_id "MSTRG.26884"; transcript_id "MSTRG.26884.74";
chr10	StringTie	exon	125788575	125789005	1000	-	.	gene_id "MSTRG.26884"; transcript_id "MSTRG.26884.74"; exon_number "1";
chr10	StringTie	exon	125789283	125794388	1000	-	.	gene_id "MSTRG.26884"; transcript_id "MSTRG.26884.74"; exon_number "2";
chr10	StringTie	exon	125794880	125794978	1000	-	.	gene_id "MSTRG.26884"; transcript_id "MSTRG.26884.74"; exon_number "3";
chr10	StringTie	exon	125796103	125796188	1000	-	.	gene_id "MSTRG.26884"; transcript_id "MSTRG.26884.74"; exon_number "4";
chr10	StringTie	exon	125796790	125796861	1000	-	.	gene_id "MSTRG.26884"; transcript_id "MSTRG.26884.74"; exon_number "5";
chr10	StringTie	exon	125798065	125798145	1000	-	.	gene_id "MSTRG.26884"; transcript_id "MSTRG.26884.74"; exon_number "6";
chr10	StringTie	exon	125807413	125807487	1000	-	.	gene_id "MSTRG.26884"; transcript_id "MSTRG.26884.74"; exon_number "7";
chr10	StringTie	exon	125812214	125812288	1000	-	.	gene_id "MSTRG.26884"; transcript_id "MSTRG.26884.74"; exon_number "8";
chr10	StringTie	exon	125815034	125815130	1000	-	.	gene_id "MSTRG.26884"; transcript_id "MSTRG.26884.74"; exon_number "9";
chr10	StringTie	exon	125816177	125816260	1000	-	.	gene_id "MSTRG.26884"; transcript_id "MSTRG.26884.74"; exon_number "10";
chr10	StringTie	exon	125816437	125816525	1000	-	.	gene_id "MSTRG.26884"; transcript_id "MSTRG.26884.74"; exon_number "11";
chr10	StringTie	exon	125823029	125823272	1000	-	.	gene_id "MSTRG.26884"; transcript_id "MSTRG.26884.74"; exon_number "12";
chr10	StringTie	transcript	125788576	125808249	1000	-	.	gene_id "MSTRG.26884"; transcript_id "MSTRG.26884.75";
chr10	StringTie	exon	125788576	125789005	1000	-	.	gene_id "MSTRG.26884"; transcript_id "MSTRG.26884.75"; exon_number "1";
chr10	StringTie	exon	125789283	125789528	1000	-	.	gene_id "MSTRG.26884"; transcript_id "MSTRG.26884.75"; exon_number "2";
chr10	StringTie	exon	125794880	125794978	1000	-	.	gene_id "MSTRG.26884"; transcript_id "MSTRG.26884.75"; exon_number "3";
chr10	StringTie	exon	125796103	125796188	1000	-	.	gene_id "MSTRG.26884"; transcript_id "MSTRG.26884.75"; exon_number "4";
chr10	StringTie	exon	125798065	125798145	1000	-	.	gene_id "MSTRG.26884"; transcript_id "MSTRG.26884.75"; exon_number "5";
chr10	StringTie	exon	125807413	125807487	1000	-	.	gene_id "MSTRG.26884"; transcript_id "MSTRG.26884.75"; exon_number "6";
chr10	StringTie	exon	125808232	125808249	1000	-	.	gene_id "MSTRG.26884"; transcript_id "MSTRG.26884.75"; exon_number "7";
chr10	StringTie	transcript	125788576	125823267	1000	-	.	gene_id "MSTRG.26884"; transcript_id "MSTRG.26884.76";
chr10	StringTie	exon	125788576	125789005	1000	-	.	gene_id "MSTRG.26884"; transcript_id "MSTRG.26884.76"; exon_number "1";
chr10	StringTie	exon	125789283	125789363	1000	-	.	gene_id "MSTRG.26884"; transcript_id "MSTRG.26884.76"; exon_number "2";
chr10	StringTie	exon	125794880	125794978	1000	-	.	gene_id "MSTRG.26884"; transcript_id "MSTRG.26884.76"; exon_number "3";
chr10	StringTie	exon	125796103	125796188	1000	-	.	gene_id "MSTRG.26884"; transcript_id "MSTRG.26884.76"; exon_number "4";
chr10	StringTie	exon	125798065	125798145	1000	-	.	gene_id "MSTRG.26884"; transcript_id "MSTRG.26884.76"; exon_number "5";
chr10	StringTie	exon	125802950	125803024	1000	-	.	gene_id "MSTRG.26884"; transcript_id "MSTRG.26884.76"; exon_number "6";
chr10	StringTie	exon	125807413	125807487	1000	-	.	gene_id "MSTRG.26884"; transcript_id "MSTRG.26884.76"; exon_number "7";
chr10	StringTie	exon	125812214	125812288	1000	-	.	gene_id "MSTRG.26884"; transcript_id "MSTRG.26884.76"; exon_number "8";
chr10	StringTie	exon	125815034	125815130	1000	-	.	gene_id "MSTRG.26884"; transcript_id "MSTRG.26884.76"; exon_number "9";
chr10	StringTie	exon	125816177	125816260	1000	-	.	gene_id "MSTRG.26884"; transcript_id "MSTRG.26884.76"; exon_number "10";
chr10	StringTie	exon	125816437	125816525	1000	-	.	gene_id "MSTRG.26884"; transcript_id "MSTRG.26884.76"; exon_number "11";
chr10	StringTie	exon	125823207	125823267	1000	-	.	gene_id "MSTRG.26884"; transcript_id "MSTRG.26884.76"; exon_number "12";
chr10	StringTie	transcript	125788577	125822742	1000	-	.	gene_id "MSTRG.26884"; transcript_id "MSTRG.26884.77";
chr10	StringTie	exon	125788577	125789005	1000	-	.	gene_id "MSTRG.26884"; transcript_id "MSTRG.26884.77"; exon_number "1";
chr10	StringTie	exon	125789283	125789528	1000	-	.	gene_id "MSTRG.26884"; transcript_id "MSTRG.26884.77"; exon_number "2";
chr10	StringTie	exon	125794022	125794388	1000	-	.	gene_id "MSTRG.26884"; transcript_id "MSTRG.26884.77"; exon_number "3";
chr10	StringTie	exon	125794880	125794978	1000	-	.	gene_id "MSTRG.26884"; transcript_id "MSTRG.26884.77"; exon_number "4";
chr10	StringTie	exon	125796103	125796188	1000	-	.	gene_id "MSTRG.26884"; transcript_id "MSTRG.26884.77"; exon_number "5";
chr10	StringTie	exon	125798065	125798145	1000	-	.	gene_id "MSTRG.26884"; transcript_id "MSTRG.26884.77"; exon_number "6";
chr10	StringTie	exon	125807413	125807487	1000	-	.	gene_id "MSTRG.26884"; transcript_id "MSTRG.26884.77"; exon_number "7";
chr10	StringTie	exon	125812214	125812288	1000	-	.	gene_id "MSTRG.26884"; transcript_id "MSTRG.26884.77"; exon_number "8";
chr10	StringTie	exon	125815034	125815130	1000	-	.	gene_id "MSTRG.26884"; transcript_id "MSTRG.26884.77"; exon_number "9";
chr10	StringTie	exon	125816177	125816260	1000	-	.	gene_id "MSTRG.26884"; transcript_id "MSTRG.26884.77"; exon_number "10";
chr10	StringTie	exon	125816437	125816525	1000	-	.	gene_id "MSTRG.26884"; transcript_id "MSTRG.26884.77"; exon_number "11";
chr10	StringTie	exon	125822554	125822742	1000	-	.	gene_id "MSTRG.26884"; transcript_id "MSTRG.26884.77"; exon_number "12";
chr10	StringTie	transcript	125788577	125823273	1000	-	.	gene_id "MSTRG.26884"; transcript_id "MSTRG.26884.78";
chr10	StringTie	exon	125788577	125789005	1000	-	.	gene_id "MSTRG.26884"; transcript_id "MSTRG.26884.78"; exon_number "1";
chr10	StringTie	exon	125789283	125789363	1000	-	.	gene_id "MSTRG.26884"; transcript_id "MSTRG.26884.78"; exon_number "2";
chr10	StringTie	exon	125794880	125794968	1000	-	.	gene_id "MSTRG.26884"; transcript_id "MSTRG.26884.78"; exon_number "3";
chr10	StringTie	exon	125796103	125796188	1000	-	.	gene_id "MSTRG.26884"; transcript_id "MSTRG.26884.78"; exon_number "4";
chr10	StringTie	exon	125798065	125798145	1000	-	.	gene_id "MSTRG.26884"; transcript_id "MSTRG.26884.78"; exon_number "5";
chr10	StringTie	exon	125807413	125807487	1000	-	.	gene_id "MSTRG.26884"; transcript_id "MSTRG.26884.78"; exon_number "6";
chr10	StringTie	exon	125812214	125812288	1000	-	.	gene_id "MSTRG.26884"; transcript_id "MSTRG.26884.78"; exon_number "7";
chr10	StringTie	exon	125815034	125815130	1000	-	.	gene_id "MSTRG.26884"; transcript_id "MSTRG.26884.78"; exon_number "8";
chr10	StringTie	exon	125816177	125816260	1000	-	.	gene_id "MSTRG.26884"; transcript_id "MSTRG.26884.78"; exon_number "9";
chr10	StringTie	exon	125816437	125816525	1000	-	.	gene_id "MSTRG.26884"; transcript_id "MSTRG.26884.78"; exon_number "10";
chr10	StringTie	exon	125823207	125823273	1000	-	.	gene_id "MSTRG.26884"; transcript_id "MSTRG.26884.78"; exon_number "11";
chr10	StringTie	transcript	125788577	125823286	1000	-	.	gene_id "MSTRG.26884"; transcript_id "MSTRG.26884.79";
chr10	StringTie	exon	125788577	125789005	1000	-	.	gene_id "MSTRG.26884"; transcript_id "MSTRG.26884.79"; exon_number "1";
chr10	StringTie	exon	125789283	125789363	1000	-	.	gene_id "MSTRG.26884"; transcript_id "MSTRG.26884.79"; exon_number "2";
chr10	StringTie	exon	125794880	125794968	1000	-	.	gene_id "MSTRG.26884"; transcript_id "MSTRG.26884.79"; exon_number "3";
chr10	StringTie	exon	125796103	125796188	1000	-	.	gene_id "MSTRG.26884"; transcript_id "MSTRG.26884.79"; exon_number "4";
chr10	StringTie	exon	125798065	125798145	1000	-	.	gene_id "MSTRG.26884"; transcript_id "MSTRG.26884.79"; exon_number "5";
chr10	StringTie	exon	125802950	125803024	1000	-	.	gene_id "MSTRG.26884"; transcript_id "MSTRG.26884.79"; exon_number "6";
chr10	StringTie	exon	125807413	125807487	1000	-	.	gene_id "MSTRG.26884"; transcript_id "MSTRG.26884.79"; exon_number "7";
chr10	StringTie	exon	125812214	125812288	1000	-	.	gene_id "MSTRG.26884"; transcript_id "MSTRG.26884.79"; exon_number "8";
chr10	StringTie	exon	125815034	125815130	1000	-	.	gene_id "MSTRG.26884"; transcript_id "MSTRG.26884.79"; exon_number "9";
chr10	StringTie	exon	125816177	125816260	1000	-	.	gene_id "MSTRG.26884"; transcript_id "MSTRG.26884.79"; exon_number "10";
chr10	StringTie	exon	125816437	125816525	1000	-	.	gene_id "MSTRG.26884"; transcript_id "MSTRG.26884.79"; exon_number "11";
chr10	StringTie	exon	125823029	125823286	1000	-	.	gene_id "MSTRG.26884"; transcript_id "MSTRG.26884.79"; exon_number "12";
chr10	StringTie	transcript	125784661	125823273	1000	-	.	gene_id "MSTRG.26884"; transcript_id "MSTRG.26884.8";
chr10	StringTie	exon	125784661	125785260	1000	-	.	gene_id "MSTRG.26884"; transcript_id "MSTRG.26884.8"; exon_number "1";
chr10	StringTie	exon	125794880	125794978	1000	-	.	gene_id "MSTRG.26884"; transcript_id "MSTRG.26884.8"; exon_number "2";
chr10	StringTie	exon	125796103	125796188	1000	-	.	gene_id "MSTRG.26884"; transcript_id "MSTRG.26884.8"; exon_number "3";
chr10	StringTie	exon	125798065	125798145	1000	-	.	gene_id "MSTRG.26884"; transcript_id "MSTRG.26884.8"; exon_number "4";
chr10	StringTie	exon	125807413	125807487	1000	-	.	gene_id "MSTRG.26884"; transcript_id "MSTRG.26884.8"; exon_number "5";
chr10	StringTie	exon	125823029	125823273	1000	-	.	gene_id "MSTRG.26884"; transcript_id "MSTRG.26884.8"; exon_number "6";
chr10	StringTie	transcript	125788577	125823285	1000	-	.	gene_id "MSTRG.26884"; transcript_id "MSTRG.26884.80";
chr10	StringTie	exon	125788577	125789005	1000	-	.	gene_id "MSTRG.26884"; transcript_id "MSTRG.26884.80"; exon_number "1";
chr10	StringTie	exon	125789283	125789363	1000	-	.	gene_id "MSTRG.26884"; transcript_id "MSTRG.26884.80"; exon_number "2";
chr10	StringTie	exon	125794880	125794978	1000	-	.	gene_id "MSTRG.26884"; transcript_id "MSTRG.26884.80"; exon_number "3";
chr10	StringTie	exon	125796103	125796188	1000	-	.	gene_id "MSTRG.26884"; transcript_id "MSTRG.26884.80"; exon_number "4";
chr10	StringTie	exon	125798065	125798145	1000	-	.	gene_id "MSTRG.26884"; transcript_id "MSTRG.26884.80"; exon_number "5";
chr10	StringTie	exon	125807413	125807487	1000	-	.	gene_id "MSTRG.26884"; transcript_id "MSTRG.26884.80"; exon_number "6";
chr10	StringTie	exon	125812214	125812288	1000	-	.	gene_id "MSTRG.26884"; transcript_id "MSTRG.26884.80"; exon_number "7";
chr10	StringTie	exon	125815034	125815130	1000	-	.	gene_id "MSTRG.26884"; transcript_id "MSTRG.26884.80"; exon_number "8";
chr10	StringTie	exon	125816177	125816253	1000	-	.	gene_id "MSTRG.26884"; transcript_id "MSTRG.26884.80"; exon_number "9";
chr10	StringTie	exon	125816437	125816525	1000	-	.	gene_id "MSTRG.26884"; transcript_id "MSTRG.26884.80"; exon_number "10";
chr10	StringTie	exon	125823029	125823285	1000	-	.	gene_id "MSTRG.26884"; transcript_id "MSTRG.26884.80"; exon_number "11";
chr10	StringTie	transcript	125788577	125823245	1000	-	.	gene_id "MSTRG.26884"; transcript_id "MSTRG.26884.81";
chr10	StringTie	exon	125788577	125789005	1000	-	.	gene_id "MSTRG.26884"; transcript_id "MSTRG.26884.81"; exon_number "1";
chr10	StringTie	exon	125789283	125789528	1000	-	.	gene_id "MSTRG.26884"; transcript_id "MSTRG.26884.81"; exon_number "2";
chr10	StringTie	exon	125794880	125794978	1000	-	.	gene_id "MSTRG.26884"; transcript_id "MSTRG.26884.81"; exon_number "3";
chr10	StringTie	exon	125796103	125796188	1000	-	.	gene_id "MSTRG.26884"; transcript_id "MSTRG.26884.81"; exon_number "4";
chr10	StringTie	exon	125796790	125796861	1000	-	.	gene_id "MSTRG.26884"; transcript_id "MSTRG.26884.81"; exon_number "5";
chr10	StringTie	exon	125797412	125798145	1000	-	.	gene_id "MSTRG.26884"; transcript_id "MSTRG.26884.81"; exon_number "6";
chr10	StringTie	exon	125807413	125807487	1000	-	.	gene_id "MSTRG.26884"; transcript_id "MSTRG.26884.81"; exon_number "7";
chr10	StringTie	exon	125812214	125812288	1000	-	.	gene_id "MSTRG.26884"; transcript_id "MSTRG.26884.81"; exon_number "8";
chr10	StringTie	exon	125815034	125815130	1000	-	.	gene_id "MSTRG.26884"; transcript_id "MSTRG.26884.81"; exon_number "9";
chr10	StringTie	exon	125816177	125816260	1000	-	.	gene_id "MSTRG.26884"; transcript_id "MSTRG.26884.81"; exon_number "10";
chr10	StringTie	exon	125816437	125816525	1000	-	.	gene_id "MSTRG.26884"; transcript_id "MSTRG.26884.81"; exon_number "11";
chr10	StringTie	exon	125823029	125823245	1000	-	.	gene_id "MSTRG.26884"; transcript_id "MSTRG.26884.81"; exon_number "12";
chr10	StringTie	transcript	125788577	125823271	1000	-	.	gene_id "MSTRG.26884"; transcript_id "MSTRG.26884.82";
chr10	StringTie	exon	125788577	125789005	1000	-	.	gene_id "MSTRG.26884"; transcript_id "MSTRG.26884.82"; exon_number "1";
chr10	StringTie	exon	125789187	125789528	1000	-	.	gene_id "MSTRG.26884"; transcript_id "MSTRG.26884.82"; exon_number "2";
chr10	StringTie	exon	125794022	125794388	1000	-	.	gene_id "MSTRG.26884"; transcript_id "MSTRG.26884.82"; exon_number "3";
chr10	StringTie	exon	125794880	125794978	1000	-	.	gene_id "MSTRG.26884"; transcript_id "MSTRG.26884.82"; exon_number "4";
chr10	StringTie	exon	125796103	125796188	1000	-	.	gene_id "MSTRG.26884"; transcript_id "MSTRG.26884.82"; exon_number "5";
chr10	StringTie	exon	125796790	125796861	1000	-	.	gene_id "MSTRG.26884"; transcript_id "MSTRG.26884.82"; exon_number "6";
chr10	StringTie	exon	125797412	125797641	1000	-	.	gene_id "MSTRG.26884"; transcript_id "MSTRG.26884.82"; exon_number "7";
chr10	StringTie	exon	125798065	125798145	1000	-	.	gene_id "MSTRG.26884"; transcript_id "MSTRG.26884.82"; exon_number "8";
chr10	StringTie	exon	125807413	125807487	1000	-	.	gene_id "MSTRG.26884"; transcript_id "MSTRG.26884.82"; exon_number "9";
chr10	StringTie	exon	125812214	125812288	1000	-	.	gene_id "MSTRG.26884"; transcript_id "MSTRG.26884.82"; exon_number "10";
chr10	StringTie	exon	125815034	125815130	1000	-	.	gene_id "MSTRG.26884"; transcript_id "MSTRG.26884.82"; exon_number "11";
chr10	StringTie	exon	125816177	125816260	1000	-	.	gene_id "MSTRG.26884"; transcript_id "MSTRG.26884.82"; exon_number "12";
chr10	StringTie	exon	125816437	125816525	1000	-	.	gene_id "MSTRG.26884"; transcript_id "MSTRG.26884.82"; exon_number "13";
chr10	StringTie	exon	125823029	125823271	1000	-	.	gene_id "MSTRG.26884"; transcript_id "MSTRG.26884.82"; exon_number "14";
chr10	StringTie	transcript	125788577	125807498	1000	-	.	gene_id "MSTRG.26884"; transcript_id "MSTRG.26884.83";
chr10	StringTie	exon	125788577	125789005	1000	-	.	gene_id "MSTRG.26884"; transcript_id "MSTRG.26884.83"; exon_number "1";
chr10	StringTie	exon	125794880	125795158	1000	-	.	gene_id "MSTRG.26884"; transcript_id "MSTRG.26884.83"; exon_number "2";
chr10	StringTie	exon	125796103	125796188	1000	-	.	gene_id "MSTRG.26884"; transcript_id "MSTRG.26884.83"; exon_number "3";
chr10	StringTie	exon	125796790	125796861	1000	-	.	gene_id "MSTRG.26884"; transcript_id "MSTRG.26884.83"; exon_number "4";
chr10	StringTie	exon	125798065	125798145	1000	-	.	gene_id "MSTRG.26884"; transcript_id "MSTRG.26884.83"; exon_number "5";
chr10	StringTie	exon	125807413	125807498	1000	-	.	gene_id "MSTRG.26884"; transcript_id "MSTRG.26884.83"; exon_number "6";
chr10	StringTie	transcript	125788577	125816593	1000	-	.	gene_id "MSTRG.26884"; transcript_id "MSTRG.26884.84";
chr10	StringTie	exon	125788577	125789005	1000	-	.	gene_id "MSTRG.26884"; transcript_id "MSTRG.26884.84"; exon_number "1";
chr10	StringTie	exon	125794880	125796188	1000	-	.	gene_id "MSTRG.26884"; transcript_id "MSTRG.26884.84"; exon_number "2";
chr10	StringTie	exon	125798065	125798145	1000	-	.	gene_id "MSTRG.26884"; transcript_id "MSTRG.26884.84"; exon_number "3";
chr10	StringTie	exon	125807413	125807487	1000	-	.	gene_id "MSTRG.26884"; transcript_id "MSTRG.26884.84"; exon_number "4";
chr10	StringTie	exon	125812214	125812288	1000	-	.	gene_id "MSTRG.26884"; transcript_id "MSTRG.26884.84"; exon_number "5";
chr10	StringTie	exon	125816177	125816260	1000	-	.	gene_id "MSTRG.26884"; transcript_id "MSTRG.26884.84"; exon_number "6";
chr10	StringTie	exon	125816437	125816593	1000	-	.	gene_id "MSTRG.26884"; transcript_id "MSTRG.26884.84"; exon_number "7";
chr10	StringTie	transcript	125788577	125823273	1000	-	.	gene_id "MSTRG.26884"; transcript_id "MSTRG.26884.85";
chr10	StringTie	exon	125788577	125789005	1000	-	.	gene_id "MSTRG.26884"; transcript_id "MSTRG.26884.85"; exon_number "1";
chr10	StringTie	exon	125794880	125794978	1000	-	.	gene_id "MSTRG.26884"; transcript_id "MSTRG.26884.85"; exon_number "2";
chr10	StringTie	exon	125798065	125798145	1000	-	.	gene_id "MSTRG.26884"; transcript_id "MSTRG.26884.85"; exon_number "3";
chr10	StringTie	exon	125807413	125807487	1000	-	.	gene_id "MSTRG.26884"; transcript_id "MSTRG.26884.85"; exon_number "4";
chr10	StringTie	exon	125812214	125812288	1000	-	.	gene_id "MSTRG.26884"; transcript_id "MSTRG.26884.85"; exon_number "5";
chr10	StringTie	exon	125815034	125815130	1000	-	.	gene_id "MSTRG.26884"; transcript_id "MSTRG.26884.85"; exon_number "6";
chr10	StringTie	exon	125816177	125816260	1000	-	.	gene_id "MSTRG.26884"; transcript_id "MSTRG.26884.85"; exon_number "7";
chr10	StringTie	exon	125816437	125816525	1000	-	.	gene_id "MSTRG.26884"; transcript_id "MSTRG.26884.85"; exon_number "8";
chr10	StringTie	exon	125823029	125823273	1000	-	.	gene_id "MSTRG.26884"; transcript_id "MSTRG.26884.85"; exon_number "9";
chr10	StringTie	transcript	125788577	125823265	1000	-	.	gene_id "MSTRG.26884"; transcript_id "MSTRG.26884.86";
chr10	StringTie	exon	125788577	125789005	1000	-	.	gene_id "MSTRG.26884"; transcript_id "MSTRG.26884.86"; exon_number "1";
chr10	StringTie	exon	125789283	125789528	1000	-	.	gene_id "MSTRG.26884"; transcript_id "MSTRG.26884.86"; exon_number "2";
chr10	StringTie	exon	125794880	125794968	1000	-	.	gene_id "MSTRG.26884"; transcript_id "MSTRG.26884.86"; exon_number "3";
chr10	StringTie	exon	125796103	125796188	1000	-	.	gene_id "MSTRG.26884"; transcript_id "MSTRG.26884.86"; exon_number "4";
chr10	StringTie	exon	125807413	125807487	1000	-	.	gene_id "MSTRG.26884"; transcript_id "MSTRG.26884.86"; exon_number "5";
chr10	StringTie	exon	125812214	125812288	1000	-	.	gene_id "MSTRG.26884"; transcript_id "MSTRG.26884.86"; exon_number "6";
chr10	StringTie	exon	125815034	125815130	1000	-	.	gene_id "MSTRG.26884"; transcript_id "MSTRG.26884.86"; exon_number "7";
chr10	StringTie	exon	125816177	125816260	1000	-	.	gene_id "MSTRG.26884"; transcript_id "MSTRG.26884.86"; exon_number "8";
chr10	StringTie	exon	125816437	125816525	1000	-	.	gene_id "MSTRG.26884"; transcript_id "MSTRG.26884.86"; exon_number "9";
chr10	StringTie	exon	125823029	125823265	1000	-	.	gene_id "MSTRG.26884"; transcript_id "MSTRG.26884.86"; exon_number "10";
chr10	StringTie	transcript	125788577	125816525	1000	-	.	gene_id "MSTRG.26884"; transcript_id "MSTRG.26884.87";
chr10	StringTie	exon	125788577	125789005	1000	-	.	gene_id "MSTRG.26884"; transcript_id "MSTRG.26884.87"; exon_number "1";
chr10	StringTie	exon	125789283	125789528	1000	-	.	gene_id "MSTRG.26884"; transcript_id "MSTRG.26884.87"; exon_number "2";
chr10	StringTie	exon	125794880	125794978	1000	-	.	gene_id "MSTRG.26884"; transcript_id "MSTRG.26884.87"; exon_number "3";
chr10	StringTie	exon	125796103	125796188	1000	-	.	gene_id "MSTRG.26884"; transcript_id "MSTRG.26884.87"; exon_number "4";
chr10	StringTie	exon	125798065	125798145	1000	-	.	gene_id "MSTRG.26884"; transcript_id "MSTRG.26884.87"; exon_number "5";
chr10	StringTie	exon	125807413	125807487	1000	-	.	gene_id "MSTRG.26884"; transcript_id "MSTRG.26884.87"; exon_number "6";
chr10	StringTie	exon	125812214	125812288	1000	-	.	gene_id "MSTRG.26884"; transcript_id "MSTRG.26884.87"; exon_number "7";
chr10	StringTie	exon	125815028	125815130	1000	-	.	gene_id "MSTRG.26884"; transcript_id "MSTRG.26884.87"; exon_number "8";
chr10	StringTie	exon	125816177	125816260	1000	-	.	gene_id "MSTRG.26884"; transcript_id "MSTRG.26884.87"; exon_number "9";
chr10	StringTie	exon	125816437	125816525	1000	-	.	gene_id "MSTRG.26884"; transcript_id "MSTRG.26884.87"; exon_number "10";
chr10	StringTie	transcript	125788577	125822239	1000	-	.	gene_id "MSTRG.26884"; transcript_id "MSTRG.26884.88";
chr10	StringTie	exon	125788577	125789005	1000	-	.	gene_id "MSTRG.26884"; transcript_id "MSTRG.26884.88"; exon_number "1";
chr10	StringTie	exon	125789283	125789528	1000	-	.	gene_id "MSTRG.26884"; transcript_id "MSTRG.26884.88"; exon_number "2";
chr10	StringTie	exon	125794880	125794978	1000	-	.	gene_id "MSTRG.26884"; transcript_id "MSTRG.26884.88"; exon_number "3";
chr10	StringTie	exon	125796103	125796188	1000	-	.	gene_id "MSTRG.26884"; transcript_id "MSTRG.26884.88"; exon_number "4";
chr10	StringTie	exon	125807413	125807487	1000	-	.	gene_id "MSTRG.26884"; transcript_id "MSTRG.26884.88"; exon_number "5";
chr10	StringTie	exon	125812214	125812288	1000	-	.	gene_id "MSTRG.26884"; transcript_id "MSTRG.26884.88"; exon_number "6";
chr10	StringTie	exon	125815034	125815130	1000	-	.	gene_id "MSTRG.26884"; transcript_id "MSTRG.26884.88"; exon_number "7";
chr10	StringTie	exon	125816177	125816260	1000	-	.	gene_id "MSTRG.26884"; transcript_id "MSTRG.26884.88"; exon_number "8";
chr10	StringTie	exon	125816437	125816525	1000	-	.	gene_id "MSTRG.26884"; transcript_id "MSTRG.26884.88"; exon_number "9";
chr10	StringTie	exon	125822212	125822239	1000	-	.	gene_id "MSTRG.26884"; transcript_id "MSTRG.26884.88"; exon_number "10";
chr10	StringTie	transcript	125788577	125822401	1000	-	.	gene_id "MSTRG.26884"; transcript_id "MSTRG.26884.89";
chr10	StringTie	exon	125788577	125789005	1000	-	.	gene_id "MSTRG.26884"; transcript_id "MSTRG.26884.89"; exon_number "1";
chr10	StringTie	exon	125794880	125794978	1000	-	.	gene_id "MSTRG.26884"; transcript_id "MSTRG.26884.89"; exon_number "2";
chr10	StringTie	exon	125796103	125796188	1000	-	.	gene_id "MSTRG.26884"; transcript_id "MSTRG.26884.89"; exon_number "3";
chr10	StringTie	exon	125798065	125798145	1000	-	.	gene_id "MSTRG.26884"; transcript_id "MSTRG.26884.89"; exon_number "4";
chr10	StringTie	exon	125807413	125807487	1000	-	.	gene_id "MSTRG.26884"; transcript_id "MSTRG.26884.89"; exon_number "5";
chr10	StringTie	exon	125812214	125812288	1000	-	.	gene_id "MSTRG.26884"; transcript_id "MSTRG.26884.89"; exon_number "6";
chr10	StringTie	exon	125815034	125815130	1000	-	.	gene_id "MSTRG.26884"; transcript_id "MSTRG.26884.89"; exon_number "7";
chr10	StringTie	exon	125816177	125816260	1000	-	.	gene_id "MSTRG.26884"; transcript_id "MSTRG.26884.89"; exon_number "8";
chr10	StringTie	exon	125816437	125816525	1000	-	.	gene_id "MSTRG.26884"; transcript_id "MSTRG.26884.89"; exon_number "9";
chr10	StringTie	exon	125822348	125822401	1000	-	.	gene_id "MSTRG.26884"; transcript_id "MSTRG.26884.89"; exon_number "10";
chr10	StringTie	transcript	125784712	125823273	1000	-	.	gene_id "MSTRG.26884"; transcript_id "MSTRG.26884.9";
chr10	StringTie	exon	125784712	125785260	1000	-	.	gene_id "MSTRG.26884"; transcript_id "MSTRG.26884.9"; exon_number "1";
chr10	StringTie	exon	125794880	125794978	1000	-	.	gene_id "MSTRG.26884"; transcript_id "MSTRG.26884.9"; exon_number "2";
chr10	StringTie	exon	125796103	125796188	1000	-	.	gene_id "MSTRG.26884"; transcript_id "MSTRG.26884.9"; exon_number "3";
chr10	StringTie	exon	125796790	125796861	1000	-	.	gene_id "MSTRG.26884"; transcript_id "MSTRG.26884.9"; exon_number "4";
chr10	StringTie	exon	125798065	125798145	1000	-	.	gene_id "MSTRG.26884"; transcript_id "MSTRG.26884.9"; exon_number "5";
chr10	StringTie	exon	125807413	125807487	1000	-	.	gene_id "MSTRG.26884"; transcript_id "MSTRG.26884.9"; exon_number "6";
chr10	StringTie	exon	125812214	125812288	1000	-	.	gene_id "MSTRG.26884"; transcript_id "MSTRG.26884.9"; exon_number "7";
chr10	StringTie	exon	125815034	125815130	1000	-	.	gene_id "MSTRG.26884"; transcript_id "MSTRG.26884.9"; exon_number "8";
chr10	StringTie	exon	125816177	125816260	1000	-	.	gene_id "MSTRG.26884"; transcript_id "MSTRG.26884.9"; exon_number "9";
chr10	StringTie	exon	125816437	125816525	1000	-	.	gene_id "MSTRG.26884"; transcript_id "MSTRG.26884.9"; exon_number "10";
chr10	StringTie	exon	125823029	125823273	1000	-	.	gene_id "MSTRG.26884"; transcript_id "MSTRG.26884.9"; exon_number "11";
chr10	StringTie	transcript	125788577	125823248	1000	-	.	gene_id "MSTRG.26884"; transcript_id "MSTRG.26884.90";
chr10	StringTie	exon	125788577	125789005	1000	-	.	gene_id "MSTRG.26884"; transcript_id "MSTRG.26884.90"; exon_number "1";
chr10	StringTie	exon	125789283	125789528	1000	-	.	gene_id "MSTRG.26884"; transcript_id "MSTRG.26884.90"; exon_number "2";
chr10	StringTie	exon	125794022	125794388	1000	-	.	gene_id "MSTRG.26884"; transcript_id "MSTRG.26884.90"; exon_number "3";
chr10	StringTie	exon	125794880	125794978	1000	-	.	gene_id "MSTRG.26884"; transcript_id "MSTRG.26884.90"; exon_number "4";
chr10	StringTie	exon	125796103	125796188	1000	-	.	gene_id "MSTRG.26884"; transcript_id "MSTRG.26884.90"; exon_number "5";
chr10	StringTie	exon	125798065	125798145	1000	-	.	gene_id "MSTRG.26884"; transcript_id "MSTRG.26884.90"; exon_number "6";
chr10	StringTie	exon	125807413	125807487	1000	-	.	gene_id "MSTRG.26884"; transcript_id "MSTRG.26884.90"; exon_number "7";
chr10	StringTie	exon	125812214	125812288	1000	-	.	gene_id "MSTRG.26884"; transcript_id "MSTRG.26884.90"; exon_number "8";
chr10	StringTie	exon	125815034	125815130	1000	-	.	gene_id "MSTRG.26884"; transcript_id "MSTRG.26884.90"; exon_number "9";
chr10	StringTie	exon	125816437	125816525	1000	-	.	gene_id "MSTRG.26884"; transcript_id "MSTRG.26884.90"; exon_number "10";
chr10	StringTie	exon	125823029	125823248	1000	-	.	gene_id "MSTRG.26884"; transcript_id "MSTRG.26884.90"; exon_number "11";
chr10	StringTie	transcript	125788577	125822502	1000	-	.	gene_id "MSTRG.26884"; transcript_id "MSTRG.26884.91";
chr10	StringTie	exon	125788577	125789005	1000	-	.	gene_id "MSTRG.26884"; transcript_id "MSTRG.26884.91"; exon_number "1";
chr10	StringTie	exon	125794022	125794388	1000	-	.	gene_id "MSTRG.26884"; transcript_id "MSTRG.26884.91"; exon_number "2";
chr10	StringTie	exon	125794880	125794978	1000	-	.	gene_id "MSTRG.26884"; transcript_id "MSTRG.26884.91"; exon_number "3";
chr10	StringTie	exon	125796103	125796188	1000	-	.	gene_id "MSTRG.26884"; transcript_id "MSTRG.26884.91"; exon_number "4";
chr10	StringTie	exon	125798065	125798145	1000	-	.	gene_id "MSTRG.26884"; transcript_id "MSTRG.26884.91"; exon_number "5";
chr10	StringTie	exon	125807413	125807487	1000	-	.	gene_id "MSTRG.26884"; transcript_id "MSTRG.26884.91"; exon_number "6";
chr10	StringTie	exon	125812214	125812288	1000	-	.	gene_id "MSTRG.26884"; transcript_id "MSTRG.26884.91"; exon_number "7";
chr10	StringTie	exon	125815034	125815130	1000	-	.	gene_id "MSTRG.26884"; transcript_id "MSTRG.26884.91"; exon_number "8";
chr10	StringTie	exon	125816177	125816260	1000	-	.	gene_id "MSTRG.26884"; transcript_id "MSTRG.26884.91"; exon_number "9";
chr10	StringTie	exon	125816437	125816525	1000	-	.	gene_id "MSTRG.26884"; transcript_id "MSTRG.26884.91"; exon_number "10";
chr10	StringTie	exon	125822212	125822502	1000	-	.	gene_id "MSTRG.26884"; transcript_id "MSTRG.26884.91"; exon_number "11";
chr10	StringTie	transcript	125788577	125823267	1000	-	.	gene_id "MSTRG.26884"; transcript_id "MSTRG.26884.92";
chr10	StringTie	exon	125788577	125789005	1000	-	.	gene_id "MSTRG.26884"; transcript_id "MSTRG.26884.92"; exon_number "1";
chr10	StringTie	exon	125789283	125789363	1000	-	.	gene_id "MSTRG.26884"; transcript_id "MSTRG.26884.92"; exon_number "2";
chr10	StringTie	exon	125794880	125794978	1000	-	.	gene_id "MSTRG.26884"; transcript_id "MSTRG.26884.92"; exon_number "3";
chr10	StringTie	exon	125796103	125796188	1000	-	.	gene_id "MSTRG.26884"; transcript_id "MSTRG.26884.92"; exon_number "4";
chr10	StringTie	exon	125798065	125798145	1000	-	.	gene_id "MSTRG.26884"; transcript_id "MSTRG.26884.92"; exon_number "5";
chr10	StringTie	exon	125807413	125807487	1000	-	.	gene_id "MSTRG.26884"; transcript_id "MSTRG.26884.92"; exon_number "6";
chr10	StringTie	exon	125812214	125812288	1000	-	.	gene_id "MSTRG.26884"; transcript_id "MSTRG.26884.92"; exon_number "7";
chr10	StringTie	exon	125815034	125815130	1000	-	.	gene_id "MSTRG.26884"; transcript_id "MSTRG.26884.92"; exon_number "8";
chr10	StringTie	exon	125816177	125816253	1000	-	.	gene_id "MSTRG.26884"; transcript_id "MSTRG.26884.92"; exon_number "9";
chr10	StringTie	exon	125816437	125816525	1000	-	.	gene_id "MSTRG.26884"; transcript_id "MSTRG.26884.92"; exon_number "10";
chr10	StringTie	exon	125823207	125823267	1000	-	.	gene_id "MSTRG.26884"; transcript_id "MSTRG.26884.92"; exon_number "11";
chr10	StringTie	transcript	125788577	125816525	1000	-	.	gene_id "MSTRG.26884"; transcript_id "MSTRG.26884.93";
chr10	StringTie	exon	125788577	125789005	1000	-	.	gene_id "MSTRG.26884"; transcript_id "MSTRG.26884.93"; exon_number "1";
chr10	StringTie	exon	125789283	125789363	1000	-	.	gene_id "MSTRG.26884"; transcript_id "MSTRG.26884.93"; exon_number "2";
chr10	StringTie	exon	125794880	125794978	1000	-	.	gene_id "MSTRG.26884"; transcript_id "MSTRG.26884.93"; exon_number "3";
chr10	StringTie	exon	125796103	125796188	1000	-	.	gene_id "MSTRG.26884"; transcript_id "MSTRG.26884.93"; exon_number "4";
chr10	StringTie	exon	125796790	125796861	1000	-	.	gene_id "MSTRG.26884"; transcript_id "MSTRG.26884.93"; exon_number "5";
chr10	StringTie	exon	125797412	125798145	1000	-	.	gene_id "MSTRG.26884"; transcript_id "MSTRG.26884.93"; exon_number "6";
chr10	StringTie	exon	125807413	125807487	1000	-	.	gene_id "MSTRG.26884"; transcript_id "MSTRG.26884.93"; exon_number "7";
chr10	StringTie	exon	125812214	125812288	1000	-	.	gene_id "MSTRG.26884"; transcript_id "MSTRG.26884.93"; exon_number "8";
chr10	StringTie	exon	125815034	125815130	1000	-	.	gene_id "MSTRG.26884"; transcript_id "MSTRG.26884.93"; exon_number "9";
chr10	StringTie	exon	125816177	125816260	1000	-	.	gene_id "MSTRG.26884"; transcript_id "MSTRG.26884.93"; exon_number "10";
chr10	StringTie	exon	125816437	125816525	1000	-	.	gene_id "MSTRG.26884"; transcript_id "MSTRG.26884.93"; exon_number "11";
chr10	StringTie	transcript	125788577	125823245	1000	-	.	gene_id "MSTRG.26884"; transcript_id "MSTRG.26884.94";
chr10	StringTie	exon	125788577	125789363	1000	-	.	gene_id "MSTRG.26884"; transcript_id "MSTRG.26884.94"; exon_number "1";
chr10	StringTie	exon	125794022	125794388	1000	-	.	gene_id "MSTRG.26884"; transcript_id "MSTRG.26884.94"; exon_number "2";
chr10	StringTie	exon	125794880	125794978	1000	-	.	gene_id "MSTRG.26884"; transcript_id "MSTRG.26884.94"; exon_number "3";
chr10	StringTie	exon	125796103	125796188	1000	-	.	gene_id "MSTRG.26884"; transcript_id "MSTRG.26884.94"; exon_number "4";
chr10	StringTie	exon	125798065	125798145	1000	-	.	gene_id "MSTRG.26884"; transcript_id "MSTRG.26884.94"; exon_number "5";
chr10	StringTie	exon	125807413	125807487	1000	-	.	gene_id "MSTRG.26884"; transcript_id "MSTRG.26884.94"; exon_number "6";
chr10	StringTie	exon	125812214	125812288	1000	-	.	gene_id "MSTRG.26884"; transcript_id "MSTRG.26884.94"; exon_number "7";
chr10	StringTie	exon	125815034	125815130	1000	-	.	gene_id "MSTRG.26884"; transcript_id "MSTRG.26884.94"; exon_number "8";
chr10	StringTie	exon	125816177	125816260	1000	-	.	gene_id "MSTRG.26884"; transcript_id "MSTRG.26884.94"; exon_number "9";
chr10	StringTie	exon	125816437	125816525	1000	-	.	gene_id "MSTRG.26884"; transcript_id "MSTRG.26884.94"; exon_number "10";
chr10	StringTie	exon	125823207	125823245	1000	-	.	gene_id "MSTRG.26884"; transcript_id "MSTRG.26884.94"; exon_number "11";
chr10	StringTie	transcript	125788577	125823273	1000	-	.	gene_id "MSTRG.26884"; transcript_id "MSTRG.26884.95";
chr10	StringTie	exon	125788577	125789005	1000	-	.	gene_id "MSTRG.26884"; transcript_id "MSTRG.26884.95"; exon_number "1";
chr10	StringTie	exon	125789283	125789363	1000	-	.	gene_id "MSTRG.26884"; transcript_id "MSTRG.26884.95"; exon_number "2";
chr10	StringTie	exon	125794880	125794978	1000	-	.	gene_id "MSTRG.26884"; transcript_id "MSTRG.26884.95"; exon_number "3";
chr10	StringTie	exon	125796103	125796188	1000	-	.	gene_id "MSTRG.26884"; transcript_id "MSTRG.26884.95"; exon_number "4";
chr10	StringTie	exon	125807413	125807487	1000	-	.	gene_id "MSTRG.26884"; transcript_id "MSTRG.26884.95"; exon_number "5";
chr10	StringTie	exon	125812214	125812288	1000	-	.	gene_id "MSTRG.26884"; transcript_id "MSTRG.26884.95"; exon_number "6";
chr10	StringTie	exon	125815034	125815130	1000	-	.	gene_id "MSTRG.26884"; transcript_id "MSTRG.26884.95"; exon_number "7";
chr10	StringTie	exon	125816177	125816260	1000	-	.	gene_id "MSTRG.26884"; transcript_id "MSTRG.26884.95"; exon_number "8";
chr10	StringTie	exon	125816437	125816525	1000	-	.	gene_id "MSTRG.26884"; transcript_id "MSTRG.26884.95"; exon_number "9";
chr10	StringTie	exon	125818222	125818315	1000	-	.	gene_id "MSTRG.26884"; transcript_id "MSTRG.26884.95"; exon_number "10";
chr10	StringTie	exon	125823029	125823273	1000	-	.	gene_id "MSTRG.26884"; transcript_id "MSTRG.26884.95"; exon_number "11";
chr10	StringTie	transcript	125788577	125823183	1000	-	.	gene_id "MSTRG.26884"; transcript_id "MSTRG.26884.96";
chr10	StringTie	exon	125788577	125789005	1000	-	.	gene_id "MSTRG.26884"; transcript_id "MSTRG.26884.96"; exon_number "1";
chr10	StringTie	exon	125789283	125789528	1000	-	.	gene_id "MSTRG.26884"; transcript_id "MSTRG.26884.96"; exon_number "2";
chr10	StringTie	exon	125794880	125794978	1000	-	.	gene_id "MSTRG.26884"; transcript_id "MSTRG.26884.96"; exon_number "3";
chr10	StringTie	exon	125796103	125796188	1000	-	.	gene_id "MSTRG.26884"; transcript_id "MSTRG.26884.96"; exon_number "4";
chr10	StringTie	exon	125798065	125798145	1000	-	.	gene_id "MSTRG.26884"; transcript_id "MSTRG.26884.96"; exon_number "5";
chr10	StringTie	exon	125807413	125807487	1000	-	.	gene_id "MSTRG.26884"; transcript_id "MSTRG.26884.96"; exon_number "6";
chr10	StringTie	exon	125812201	125812288	1000	-	.	gene_id "MSTRG.26884"; transcript_id "MSTRG.26884.96"; exon_number "7";
chr10	StringTie	exon	125815034	125815130	1000	-	.	gene_id "MSTRG.26884"; transcript_id "MSTRG.26884.96"; exon_number "8";
chr10	StringTie	exon	125816177	125816260	1000	-	.	gene_id "MSTRG.26884"; transcript_id "MSTRG.26884.96"; exon_number "9";
chr10	StringTie	exon	125816437	125816525	1000	-	.	gene_id "MSTRG.26884"; transcript_id "MSTRG.26884.96"; exon_number "10";
chr10	StringTie	exon	125823029	125823183	1000	-	.	gene_id "MSTRG.26884"; transcript_id "MSTRG.26884.96"; exon_number "11";
chr10	StringTie	transcript	125788577	125823273	1000	-	.	gene_id "MSTRG.26884"; transcript_id "MSTRG.26884.97";
chr10	StringTie	exon	125788577	125789005	1000	-	.	gene_id "MSTRG.26884"; transcript_id "MSTRG.26884.97"; exon_number "1";
chr10	StringTie	exon	125794022	125794388	1000	-	.	gene_id "MSTRG.26884"; transcript_id "MSTRG.26884.97"; exon_number "2";
chr10	StringTie	exon	125794880	125794978	1000	-	.	gene_id "MSTRG.26884"; transcript_id "MSTRG.26884.97"; exon_number "3";
chr10	StringTie	exon	125796103	125796188	1000	-	.	gene_id "MSTRG.26884"; transcript_id "MSTRG.26884.97"; exon_number "4";
chr10	StringTie	exon	125798065	125798145	1000	-	.	gene_id "MSTRG.26884"; transcript_id "MSTRG.26884.97"; exon_number "5";
chr10	StringTie	exon	125807413	125807487	1000	-	.	gene_id "MSTRG.26884"; transcript_id "MSTRG.26884.97"; exon_number "6";
chr10	StringTie	exon	125812214	125812288	1000	-	.	gene_id "MSTRG.26884"; transcript_id "MSTRG.26884.97"; exon_number "7";
chr10	StringTie	exon	125815034	125815130	1000	-	.	gene_id "MSTRG.26884"; transcript_id "MSTRG.26884.97"; exon_number "8";
chr10	StringTie	exon	125816177	125816260	1000	-	.	gene_id "MSTRG.26884"; transcript_id "MSTRG.26884.97"; exon_number "9";
chr10	StringTie	exon	125816437	125816525	1000	-	.	gene_id "MSTRG.26884"; transcript_id "MSTRG.26884.97"; exon_number "10";
chr10	StringTie	exon	125823029	125823273	1000	-	.	gene_id "MSTRG.26884"; transcript_id "MSTRG.26884.97"; exon_number "11";
chr10	StringTie	transcript	125788577	125823273	1000	-	.	gene_id "MSTRG.26884"; transcript_id "MSTRG.26884.98";
chr10	StringTie	exon	125788577	125789005	1000	-	.	gene_id "MSTRG.26884"; transcript_id "MSTRG.26884.98"; exon_number "1";
chr10	StringTie	exon	125794880	125794968	1000	-	.	gene_id "MSTRG.26884"; transcript_id "MSTRG.26884.98"; exon_number "2";
chr10	StringTie	exon	125796103	125796188	1000	-	.	gene_id "MSTRG.26884"; transcript_id "MSTRG.26884.98"; exon_number "3";
chr10	StringTie	exon	125798065	125798145	1000	-	.	gene_id "MSTRG.26884"; transcript_id "MSTRG.26884.98"; exon_number "4";
chr10	StringTie	exon	125802950	125803024	1000	-	.	gene_id "MSTRG.26884"; transcript_id "MSTRG.26884.98"; exon_number "5";
chr10	StringTie	exon	125807413	125807487	1000	-	.	gene_id "MSTRG.26884"; transcript_id "MSTRG.26884.98"; exon_number "6";
chr10	StringTie	exon	125812214	125812288	1000	-	.	gene_id "MSTRG.26884"; transcript_id "MSTRG.26884.98"; exon_number "7";
chr10	StringTie	exon	125815034	125815130	1000	-	.	gene_id "MSTRG.26884"; transcript_id "MSTRG.26884.98"; exon_number "8";
chr10	StringTie	exon	125816177	125816260	1000	-	.	gene_id "MSTRG.26884"; transcript_id "MSTRG.26884.98"; exon_number "9";
chr10	StringTie	exon	125816437	125816525	1000	-	.	gene_id "MSTRG.26884"; transcript_id "MSTRG.26884.98"; exon_number "10";
chr10	StringTie	exon	125823029	125823273	1000	-	.	gene_id "MSTRG.26884"; transcript_id "MSTRG.26884.98"; exon_number "11";
chr10	StringTie	transcript	125788577	125823247	1000	-	.	gene_id "MSTRG.26884"; transcript_id "MSTRG.26884.99";
chr10	StringTie	exon	125788577	125789005	1000	-	.	gene_id "MSTRG.26884"; transcript_id "MSTRG.26884.99"; exon_number "1";
chr10	StringTie	exon	125794880	125794968	1000	-	.	gene_id "MSTRG.26884"; transcript_id "MSTRG.26884.99"; exon_number "2";
chr10	StringTie	exon	125796103	125796188	1000	-	.	gene_id "MSTRG.26884"; transcript_id "MSTRG.26884.99"; exon_number "3";
chr10	StringTie	exon	125796790	125796861	1000	-	.	gene_id "MSTRG.26884"; transcript_id "MSTRG.26884.99"; exon_number "4";
chr10	StringTie	exon	125798065	125798145	1000	-	.	gene_id "MSTRG.26884"; transcript_id "MSTRG.26884.99"; exon_number "5";
chr10	StringTie	exon	125807413	125807487	1000	-	.	gene_id "MSTRG.26884"; transcript_id "MSTRG.26884.99"; exon_number "6";
chr10	StringTie	exon	125812214	125812288	1000	-	.	gene_id "MSTRG.26884"; transcript_id "MSTRG.26884.99"; exon_number "7";
chr10	StringTie	exon	125815034	125815130	1000	-	.	gene_id "MSTRG.26884"; transcript_id "MSTRG.26884.99"; exon_number "8";
chr10	StringTie	exon	125816177	125816253	1000	-	.	gene_id "MSTRG.26884"; transcript_id "MSTRG.26884.99"; exon_number "9";
chr10	StringTie	exon	125816437	125816525	1000	-	.	gene_id "MSTRG.26884"; transcript_id "MSTRG.26884.99"; exon_number "10";
chr10	StringTie	exon	125823029	125823247	1000	-	.	gene_id "MSTRG.26884"; transcript_id "MSTRG.26884.99"; exon_number "11";
chr10	StringTie	transcript	125788580	125788930	1000	+	.	gene_id "MSTRG.26885"; transcript_id "MSTRG.26885.1";
chr10	StringTie	exon	125788580	125788712	1000	+	.	gene_id "MSTRG.26885"; transcript_id "MSTRG.26885.1"; exon_number "1";
chr10	StringTie	exon	125788739	125788930	1000	+	.	gene_id "MSTRG.26885"; transcript_id "MSTRG.26885.1"; exon_number "2";
chr10	StringTie	transcript	125819740	125819822	1000	+	.	gene_id "MSTRG.26886"; transcript_id "ENST00000582855"; gene_name "MIR4484"; ref_gene_id "ENSG00000265092";
chr10	StringTie	exon	125819740	125819822	1000	+	.	gene_id "MSTRG.26886"; transcript_id "ENST00000582855"; exon_number "1"; gene_name "MIR4484"; ref_gene_id "ENSG00000265092";
chr10	StringTie	transcript	125823546	125836553	1000	+	.	gene_id "MSTRG.26887"; transcript_id "ENST00000278100"; gene_name "BCCIP"; ref_gene_id "ENSG00000107949";
chr10	StringTie	exon	125823546	125823722	1000	+	.	gene_id "MSTRG.26887"; transcript_id "ENST00000278100"; exon_number "1"; gene_name "BCCIP"; ref_gene_id "ENSG00000107949";
chr10	StringTie	exon	125826591	125826665	1000	+	.	gene_id "MSTRG.26887"; transcript_id "ENST00000278100"; exon_number "2"; gene_name "BCCIP"; ref_gene_id "ENSG00000107949";
chr10	StringTie	exon	125827558	125827638	1000	+	.	gene_id "MSTRG.26887"; transcript_id "ENST00000278100"; exon_number "3"; gene_name "BCCIP"; ref_gene_id "ENSG00000107949";
chr10	StringTie	exon	125830562	125830651	1000	+	.	gene_id "MSTRG.26887"; transcript_id "ENST00000278100"; exon_number "4"; gene_name "BCCIP"; ref_gene_id "ENSG00000107949";
chr10	StringTie	exon	125831420	125831607	1000	+	.	gene_id "MSTRG.26887"; transcript_id "ENST00000278100"; exon_number "5"; gene_name "BCCIP"; ref_gene_id "ENSG00000107949";
chr10	StringTie	exon	125833772	125833946	1000	+	.	gene_id "MSTRG.26887"; transcript_id "ENST00000278100"; exon_number "6"; gene_name "BCCIP"; ref_gene_id "ENSG00000107949";
chr10	StringTie	exon	125836104	125836553	1000	+	.	gene_id "MSTRG.26887"; transcript_id "ENST00000278100"; exon_number "7"; gene_name "BCCIP"; ref_gene_id "ENSG00000107949";
chr10	StringTie	transcript	125823546	125842805	1000	+	.	gene_id "MSTRG.26887"; transcript_id "ENST00000299130"; gene_name "BCCIP"; ref_gene_id "ENSG00000107949";
chr10	StringTie	exon	125823546	125823722	1000	+	.	gene_id "MSTRG.26887"; transcript_id "ENST00000299130"; exon_number "1"; gene_name "BCCIP"; ref_gene_id "ENSG00000107949";
chr10	StringTie	exon	125826591	125826665	1000	+	.	gene_id "MSTRG.26887"; transcript_id "ENST00000299130"; exon_number "2"; gene_name "BCCIP"; ref_gene_id "ENSG00000107949";
chr10	StringTie	exon	125827558	125827638	1000	+	.	gene_id "MSTRG.26887"; transcript_id "ENST00000299130"; exon_number "3"; gene_name "BCCIP"; ref_gene_id "ENSG00000107949";
chr10	StringTie	exon	125830562	125830651	1000	+	.	gene_id "MSTRG.26887"; transcript_id "ENST00000299130"; exon_number "4"; gene_name "BCCIP"; ref_gene_id "ENSG00000107949";
chr10	StringTie	exon	125831420	125831607	1000	+	.	gene_id "MSTRG.26887"; transcript_id "ENST00000299130"; exon_number "5"; gene_name "BCCIP"; ref_gene_id "ENSG00000107949";
chr10	StringTie	exon	125833772	125833946	1000	+	.	gene_id "MSTRG.26887"; transcript_id "ENST00000299130"; exon_number "6"; gene_name "BCCIP"; ref_gene_id "ENSG00000107949";
chr10	StringTie	exon	125841255	125842805	1000	+	.	gene_id "MSTRG.26887"; transcript_id "ENST00000299130"; exon_number "7"; gene_name "BCCIP"; ref_gene_id "ENSG00000107949";
chr10	StringTie	transcript	125823546	125853695	1000	+	.	gene_id "MSTRG.26887"; transcript_id "ENST00000368759"; gene_name "BCCIP"; ref_gene_id "ENSG00000107949";
chr10	StringTie	exon	125823546	125823722	1000	+	.	gene_id "MSTRG.26887"; transcript_id "ENST00000368759"; exon_number "1"; gene_name "BCCIP"; ref_gene_id "ENSG00000107949";
chr10	StringTie	exon	125826591	125826665	1000	+	.	gene_id "MSTRG.26887"; transcript_id "ENST00000368759"; exon_number "2"; gene_name "BCCIP"; ref_gene_id "ENSG00000107949";
chr10	StringTie	exon	125827558	125827638	1000	+	.	gene_id "MSTRG.26887"; transcript_id "ENST00000368759"; exon_number "3"; gene_name "BCCIP"; ref_gene_id "ENSG00000107949";
chr10	StringTie	exon	125830562	125830651	1000	+	.	gene_id "MSTRG.26887"; transcript_id "ENST00000368759"; exon_number "4"; gene_name "BCCIP"; ref_gene_id "ENSG00000107949";
chr10	StringTie	exon	125831420	125831607	1000	+	.	gene_id "MSTRG.26887"; transcript_id "ENST00000368759"; exon_number "5"; gene_name "BCCIP"; ref_gene_id "ENSG00000107949";
chr10	StringTie	exon	125833772	125833946	1000	+	.	gene_id "MSTRG.26887"; transcript_id "ENST00000368759"; exon_number "6"; gene_name "BCCIP"; ref_gene_id "ENSG00000107949";
chr10	StringTie	exon	125841255	125841330	1000	+	.	gene_id "MSTRG.26887"; transcript_id "ENST00000368759"; exon_number "7"; gene_name "BCCIP"; ref_gene_id "ENSG00000107949";
chr10	StringTie	exon	125853125	125853695	1000	+	.	gene_id "MSTRG.26887"; transcript_id "ENST00000368759"; exon_number "8"; gene_name "BCCIP"; ref_gene_id "ENSG00000107949";
chr10	StringTie	transcript	125823610	125831650	1000	+	.	gene_id "MSTRG.26887"; transcript_id "ENST00000463330"; gene_name "BCCIP"; ref_gene_id "ENSG00000107949";
chr10	StringTie	exon	125823610	125823722	1000	+	.	gene_id "MSTRG.26887"; transcript_id "ENST00000463330"; exon_number "1"; gene_name "BCCIP"; ref_gene_id "ENSG00000107949";
chr10	StringTie	exon	125826591	125826665	1000	+	.	gene_id "MSTRG.26887"; transcript_id "ENST00000463330"; exon_number "2"; gene_name "BCCIP"; ref_gene_id "ENSG00000107949";
chr10	StringTie	exon	125827558	125827638	1000	+	.	gene_id "MSTRG.26887"; transcript_id "ENST00000463330"; exon_number "3"; gene_name "BCCIP"; ref_gene_id "ENSG00000107949";
chr10	StringTie	exon	125831420	125831650	1000	+	.	gene_id "MSTRG.26887"; transcript_id "ENST00000463330"; exon_number "4"; gene_name "BCCIP"; ref_gene_id "ENSG00000107949";
chr10	StringTie	transcript	125825494	125831537	1000	+	.	gene_id "MSTRG.26887"; transcript_id "ENST00000478798"; gene_name "BCCIP"; ref_gene_id "ENSG00000107949";
chr10	StringTie	exon	125825494	125826665	1000	+	.	gene_id "MSTRG.26887"; transcript_id "ENST00000478798"; exon_number "1"; gene_name "BCCIP"; ref_gene_id "ENSG00000107949";
chr10	StringTie	exon	125827558	125827638	1000	+	.	gene_id "MSTRG.26887"; transcript_id "ENST00000478798"; exon_number "2"; gene_name "BCCIP"; ref_gene_id "ENSG00000107949";
chr10	StringTie	exon	125830562	125830651	1000	+	.	gene_id "MSTRG.26887"; transcript_id "ENST00000478798"; exon_number "3"; gene_name "BCCIP"; ref_gene_id "ENSG00000107949";
chr10	StringTie	exon	125831420	125831537	1000	+	.	gene_id "MSTRG.26887"; transcript_id "ENST00000478798"; exon_number "4"; gene_name "BCCIP"; ref_gene_id "ENSG00000107949";
chr10	StringTie	transcript	125821528	125853634	1000	+	.	gene_id "MSTRG.26887"; transcript_id "MSTRG.26887.1";
chr10	StringTie	exon	125821528	125821865	1000	+	.	gene_id "MSTRG.26887"; transcript_id "MSTRG.26887.1"; exon_number "1";
chr10	StringTie	exon	125823515	125823722	1000	+	.	gene_id "MSTRG.26887"; transcript_id "MSTRG.26887.1"; exon_number "2";
chr10	StringTie	exon	125826591	125826665	1000	+	.	gene_id "MSTRG.26887"; transcript_id "MSTRG.26887.1"; exon_number "3";
chr10	StringTie	exon	125827558	125827638	1000	+	.	gene_id "MSTRG.26887"; transcript_id "MSTRG.26887.1"; exon_number "4";
chr10	StringTie	exon	125830562	125830651	1000	+	.	gene_id "MSTRG.26887"; transcript_id "MSTRG.26887.1"; exon_number "5";
chr10	StringTie	exon	125831420	125831607	1000	+	.	gene_id "MSTRG.26887"; transcript_id "MSTRG.26887.1"; exon_number "6";
chr10	StringTie	exon	125833772	125833946	1000	+	.	gene_id "MSTRG.26887"; transcript_id "MSTRG.26887.1"; exon_number "7";
chr10	StringTie	exon	125836104	125836719	1000	+	.	gene_id "MSTRG.26887"; transcript_id "MSTRG.26887.1"; exon_number "8";
chr10	StringTie	exon	125841255	125841330	1000	+	.	gene_id "MSTRG.26887"; transcript_id "MSTRG.26887.1"; exon_number "9";
chr10	StringTie	exon	125853125	125853634	1000	+	.	gene_id "MSTRG.26887"; transcript_id "MSTRG.26887.1"; exon_number "10";
chr10	StringTie	transcript	125821528	125853877	1000	+	.	gene_id "MSTRG.26887"; transcript_id "MSTRG.26887.2";
chr10	StringTie	exon	125821528	125821865	1000	+	.	gene_id "MSTRG.26887"; transcript_id "MSTRG.26887.2"; exon_number "1";
chr10	StringTie	exon	125823515	125823722	1000	+	.	gene_id "MSTRG.26887"; transcript_id "MSTRG.26887.2"; exon_number "2";
chr10	StringTie	exon	125826591	125826665	1000	+	.	gene_id "MSTRG.26887"; transcript_id "MSTRG.26887.2"; exon_number "3";
chr10	StringTie	exon	125827558	125827638	1000	+	.	gene_id "MSTRG.26887"; transcript_id "MSTRG.26887.2"; exon_number "4";
chr10	StringTie	exon	125830562	125830651	1000	+	.	gene_id "MSTRG.26887"; transcript_id "MSTRG.26887.2"; exon_number "5";
chr10	StringTie	exon	125831420	125831607	1000	+	.	gene_id "MSTRG.26887"; transcript_id "MSTRG.26887.2"; exon_number "6";
chr10	StringTie	exon	125833772	125833946	1000	+	.	gene_id "MSTRG.26887"; transcript_id "MSTRG.26887.2"; exon_number "7";
chr10	StringTie	exon	125841255	125841330	1000	+	.	gene_id "MSTRG.26887"; transcript_id "MSTRG.26887.2"; exon_number "8";
chr10	StringTie	exon	125853125	125853877	1000	+	.	gene_id "MSTRG.26887"; transcript_id "MSTRG.26887.2"; exon_number "9";
chr10	StringTie	transcript	125823262	125838303	1000	+	.	gene_id "MSTRG.26887"; transcript_id "MSTRG.26887.3";
chr10	StringTie	exon	125823262	125823292	1000	+	.	gene_id "MSTRG.26887"; transcript_id "MSTRG.26887.3"; exon_number "1";
chr10	StringTie	exon	125823477	125823722	1000	+	.	gene_id "MSTRG.26887"; transcript_id "MSTRG.26887.3"; exon_number "2";
chr10	StringTie	exon	125826591	125826665	1000	+	.	gene_id "MSTRG.26887"; transcript_id "MSTRG.26887.3"; exon_number "3";
chr10	StringTie	exon	125827558	125827638	1000	+	.	gene_id "MSTRG.26887"; transcript_id "MSTRG.26887.3"; exon_number "4";
chr10	StringTie	exon	125830562	125830651	1000	+	.	gene_id "MSTRG.26887"; transcript_id "MSTRG.26887.3"; exon_number "5";
chr10	StringTie	exon	125831420	125831607	1000	+	.	gene_id "MSTRG.26887"; transcript_id "MSTRG.26887.3"; exon_number "6";
chr10	StringTie	exon	125833772	125833946	1000	+	.	gene_id "MSTRG.26887"; transcript_id "MSTRG.26887.3"; exon_number "7";
chr10	StringTie	exon	125836104	125836853	1000	+	.	gene_id "MSTRG.26887"; transcript_id "MSTRG.26887.3"; exon_number "8";
chr10	StringTie	exon	125838206	125838303	1000	+	.	gene_id "MSTRG.26887"; transcript_id "MSTRG.26887.3"; exon_number "9";
chr10	StringTie	transcript	125823370	125853939	1000	+	.	gene_id "MSTRG.26887"; transcript_id "MSTRG.26887.4";
chr10	StringTie	exon	125823370	125823722	1000	+	.	gene_id "MSTRG.26887"; transcript_id "MSTRG.26887.4"; exon_number "1";
chr10	StringTie	exon	125826591	125826665	1000	+	.	gene_id "MSTRG.26887"; transcript_id "MSTRG.26887.4"; exon_number "2";
chr10	StringTie	exon	125827558	125827638	1000	+	.	gene_id "MSTRG.26887"; transcript_id "MSTRG.26887.4"; exon_number "3";
chr10	StringTie	exon	125831420	125831607	1000	+	.	gene_id "MSTRG.26887"; transcript_id "MSTRG.26887.4"; exon_number "4";
chr10	StringTie	exon	125833772	125833946	1000	+	.	gene_id "MSTRG.26887"; transcript_id "MSTRG.26887.4"; exon_number "5";
chr10	StringTie	exon	125841255	125841330	1000	+	.	gene_id "MSTRG.26887"; transcript_id "MSTRG.26887.4"; exon_number "6";
chr10	StringTie	exon	125853125	125853939	1000	+	.	gene_id "MSTRG.26887"; transcript_id "MSTRG.26887.4"; exon_number "7";
chr10	StringTie	transcript	125823384	125837439	1000	+	.	gene_id "MSTRG.26887"; transcript_id "MSTRG.26887.5";
chr10	StringTie	exon	125823384	125823722	1000	+	.	gene_id "MSTRG.26887"; transcript_id "MSTRG.26887.5"; exon_number "1";
chr10	StringTie	exon	125826591	125826665	1000	+	.	gene_id "MSTRG.26887"; transcript_id "MSTRG.26887.5"; exon_number "2";
chr10	StringTie	exon	125827558	125827638	1000	+	.	gene_id "MSTRG.26887"; transcript_id "MSTRG.26887.5"; exon_number "3";
chr10	StringTie	exon	125830562	125830651	1000	+	.	gene_id "MSTRG.26887"; transcript_id "MSTRG.26887.5"; exon_number "4";
chr10	StringTie	exon	125831420	125831607	1000	+	.	gene_id "MSTRG.26887"; transcript_id "MSTRG.26887.5"; exon_number "5";
chr10	StringTie	exon	125833772	125833946	1000	+	.	gene_id "MSTRG.26887"; transcript_id "MSTRG.26887.5"; exon_number "6";
chr10	StringTie	exon	125836107	125837439	1000	+	.	gene_id "MSTRG.26887"; transcript_id "MSTRG.26887.5"; exon_number "7";
chr10	StringTie	transcript	125823419	125853923	1000	+	.	gene_id "MSTRG.26887"; transcript_id "MSTRG.26887.6";
chr10	StringTie	exon	125823419	125823722	1000	+	.	gene_id "MSTRG.26887"; transcript_id "MSTRG.26887.6"; exon_number "1";
chr10	StringTie	exon	125826591	125826665	1000	+	.	gene_id "MSTRG.26887"; transcript_id "MSTRG.26887.6"; exon_number "2";
chr10	StringTie	exon	125827558	125827638	1000	+	.	gene_id "MSTRG.26887"; transcript_id "MSTRG.26887.6"; exon_number "3";
chr10	StringTie	exon	125831420	125831607	1000	+	.	gene_id "MSTRG.26887"; transcript_id "MSTRG.26887.6"; exon_number "4";
chr10	StringTie	exon	125833772	125833946	1000	+	.	gene_id "MSTRG.26887"; transcript_id "MSTRG.26887.6"; exon_number "5";
chr10	StringTie	exon	125841261	125841330	1000	+	.	gene_id "MSTRG.26887"; transcript_id "MSTRG.26887.6"; exon_number "6";
chr10	StringTie	exon	125853125	125853923	1000	+	.	gene_id "MSTRG.26887"; transcript_id "MSTRG.26887.6"; exon_number "7";
chr10	StringTie	transcript	125823441	125838162	1000	+	.	gene_id "MSTRG.26887"; transcript_id "MSTRG.26887.7";
chr10	StringTie	exon	125823441	125823722	1000	+	.	gene_id "MSTRG.26887"; transcript_id "MSTRG.26887.7"; exon_number "1";
chr10	StringTie	exon	125826591	125826665	1000	+	.	gene_id "MSTRG.26887"; transcript_id "MSTRG.26887.7"; exon_number "2";
chr10	StringTie	exon	125827558	125827638	1000	+	.	gene_id "MSTRG.26887"; transcript_id "MSTRG.26887.7"; exon_number "3";
chr10	StringTie	exon	125831420	125831607	1000	+	.	gene_id "MSTRG.26887"; transcript_id "MSTRG.26887.7"; exon_number "4";
chr10	StringTie	exon	125833772	125833946	1000	+	.	gene_id "MSTRG.26887"; transcript_id "MSTRG.26887.7"; exon_number "5";
chr10	StringTie	exon	125836104	125838162	1000	+	.	gene_id "MSTRG.26887"; transcript_id "MSTRG.26887.7"; exon_number "6";
chr10	StringTie	transcript	125823522	125836551	1000	+	.	gene_id "MSTRG.26887"; transcript_id "MSTRG.26887.8";
chr10	StringTie	exon	125823522	125823722	1000	+	.	gene_id "MSTRG.26887"; transcript_id "MSTRG.26887.8"; exon_number "1";
chr10	StringTie	exon	125827558	125827638	1000	+	.	gene_id "MSTRG.26887"; transcript_id "MSTRG.26887.8"; exon_number "2";
chr10	StringTie	exon	125830562	125830651	1000	+	.	gene_id "MSTRG.26887"; transcript_id "MSTRG.26887.8"; exon_number "3";
chr10	StringTie	exon	125831420	125831607	1000	+	.	gene_id "MSTRG.26887"; transcript_id "MSTRG.26887.8"; exon_number "4";
chr10	StringTie	exon	125833772	125833946	1000	+	.	gene_id "MSTRG.26887"; transcript_id "MSTRG.26887.8"; exon_number "5";
chr10	StringTie	exon	125836104	125836551	1000	+	.	gene_id "MSTRG.26887"; transcript_id "MSTRG.26887.8"; exon_number "6";
chr10	StringTie	transcript	125869295	125869576	1000	+	.	gene_id "MSTRG.26888"; transcript_id "ENST00000616367"; gene_name "Metazoa_SRP"; ref_gene_id "ENSG00000277371";
chr10	StringTie	exon	125869295	125869576	1000	+	.	gene_id "MSTRG.26888"; transcript_id "ENST00000616367"; exon_number "1"; gene_name "Metazoa_SRP"; ref_gene_id "ENSG00000277371";
chr10	StringTie	transcript	125890566	125890678	1000	-	.	gene_id "MSTRG.26889"; transcript_id "ENST00000410697"; gene_name "RNU2-42P"; ref_gene_id "ENSG00000222629";
chr10	StringTie	exon	125890566	125890678	1000	-	.	gene_id "MSTRG.26889"; transcript_id "ENST00000410697"; exon_number "1"; gene_name "RNU2-42P"; ref_gene_id "ENSG00000222629";
chr1	StringTie	transcript	33903501	33918073	1000	+	.	gene_id "MSTRG.2689"; transcript_id "MSTRG.2689.1";
chr1	StringTie	exon	33903501	33903713	1000	+	.	gene_id "MSTRG.2689"; transcript_id "MSTRG.2689.1"; exon_number "1";
chr1	StringTie	exon	33917013	33918073	1000	+	.	gene_id "MSTRG.2689"; transcript_id "MSTRG.2689.1"; exon_number "2";
chr1	StringTie	transcript	33903563	33906012	1000	+	.	gene_id "MSTRG.2689"; transcript_id "MSTRG.2689.2";
chr1	StringTie	exon	33903563	33903713	1000	+	.	gene_id "MSTRG.2689"; transcript_id "MSTRG.2689.2"; exon_number "1";
chr1	StringTie	exon	33905651	33906012	1000	+	.	gene_id "MSTRG.2689"; transcript_id "MSTRG.2689.2"; exon_number "2";
chr1	StringTie	transcript	33903563	33917941	1000	+	.	gene_id "MSTRG.2689"; transcript_id "MSTRG.2689.3";
chr1	StringTie	exon	33903563	33903713	1000	+	.	gene_id "MSTRG.2689"; transcript_id "MSTRG.2689.3"; exon_number "1";
chr1	StringTie	exon	33915551	33915658	1000	+	.	gene_id "MSTRG.2689"; transcript_id "MSTRG.2689.3"; exon_number "2";
chr1	StringTie	exon	33917013	33917941	1000	+	.	gene_id "MSTRG.2689"; transcript_id "MSTRG.2689.3"; exon_number "3";
chr10	StringTie	transcript	125974895	125995558	1000	+	.	gene_id "MSTRG.26890"; transcript_id "ENST00000368689"; gene_name "FANK1"; ref_gene_id "ENSG00000203780";
chr10	StringTie	exon	125974895	125974953	1000	+	.	gene_id "MSTRG.26890"; transcript_id "ENST00000368689"; exon_number "1"; gene_name "FANK1"; ref_gene_id "ENSG00000203780";
chr10	StringTie	exon	125980161	125980338	1000	+	.	gene_id "MSTRG.26890"; transcript_id "ENST00000368689"; exon_number "2"; gene_name "FANK1"; ref_gene_id "ENSG00000203780";
chr10	StringTie	exon	125988551	125988675	1000	+	.	gene_id "MSTRG.26890"; transcript_id "ENST00000368689"; exon_number "3"; gene_name "FANK1"; ref_gene_id "ENSG00000203780";
chr10	StringTie	exon	125989430	125989447	1000	+	.	gene_id "MSTRG.26890"; transcript_id "ENST00000368689"; exon_number "4"; gene_name "FANK1"; ref_gene_id "ENSG00000203780";
chr10	StringTie	exon	125995417	125995558	1000	+	.	gene_id "MSTRG.26890"; transcript_id "ENST00000368689"; exon_number "5"; gene_name "FANK1"; ref_gene_id "ENSG00000203780";
chr10	StringTie	transcript	125973515	126009454	1000	+	.	gene_id "MSTRG.26890"; transcript_id "ENST00000368691"; gene_name "FANK1"; ref_gene_id "ENSG00000203780";
chr10	StringTie	exon	125973515	125973593	1000	+	.	gene_id "MSTRG.26890"; transcript_id "ENST00000368691"; exon_number "1"; gene_name "FANK1"; ref_gene_id "ENSG00000203780";
chr10	StringTie	exon	125980161	125980338	1000	+	.	gene_id "MSTRG.26890"; transcript_id "ENST00000368691"; exon_number "2"; gene_name "FANK1"; ref_gene_id "ENSG00000203780";
chr10	StringTie	exon	125988551	125988675	1000	+	.	gene_id "MSTRG.26890"; transcript_id "ENST00000368691"; exon_number "3"; gene_name "FANK1"; ref_gene_id "ENSG00000203780";
chr10	StringTie	exon	125989430	125989447	1000	+	.	gene_id "MSTRG.26890"; transcript_id "ENST00000368691"; exon_number "4"; gene_name "FANK1"; ref_gene_id "ENSG00000203780";
chr10	StringTie	exon	125995417	125995498	1000	+	.	gene_id "MSTRG.26890"; transcript_id "ENST00000368691"; exon_number "5"; gene_name "FANK1"; ref_gene_id "ENSG00000203780";
chr10	StringTie	exon	125996550	125996624	1000	+	.	gene_id "MSTRG.26890"; transcript_id "ENST00000368691"; exon_number "6"; gene_name "FANK1"; ref_gene_id "ENSG00000203780";
chr10	StringTie	exon	126004884	126005049	1000	+	.	gene_id "MSTRG.26890"; transcript_id "ENST00000368691"; exon_number "7"; gene_name "FANK1"; ref_gene_id "ENSG00000203780";
chr10	StringTie	exon	126008407	126008550	1000	+	.	gene_id "MSTRG.26890"; transcript_id "ENST00000368691"; exon_number "8"; gene_name "FANK1"; ref_gene_id "ENSG00000203780";
chr10	StringTie	exon	126009373	126009454	1000	+	.	gene_id "MSTRG.26890"; transcript_id "ENST00000368691"; exon_number "9"; gene_name "FANK1"; ref_gene_id "ENSG00000203780";
chr10	StringTie	transcript	125896539	126009590	1000	+	.	gene_id "MSTRG.26890"; transcript_id "ENST00000368693"; gene_name "FANK1"; ref_gene_id "ENSG00000203780";
chr10	StringTie	exon	125896539	125896655	1000	+	.	gene_id "MSTRG.26890"; transcript_id "ENST00000368693"; exon_number "1"; gene_name "FANK1"; ref_gene_id "ENSG00000203780";
chr10	StringTie	exon	125980161	125980338	1000	+	.	gene_id "MSTRG.26890"; transcript_id "ENST00000368693"; exon_number "2"; gene_name "FANK1"; ref_gene_id "ENSG00000203780";
chr10	StringTie	exon	125988551	125988675	1000	+	.	gene_id "MSTRG.26890"; transcript_id "ENST00000368693"; exon_number "3"; gene_name "FANK1"; ref_gene_id "ENSG00000203780";
chr10	StringTie	exon	125995417	125995498	1000	+	.	gene_id "MSTRG.26890"; transcript_id "ENST00000368693"; exon_number "4"; gene_name "FANK1"; ref_gene_id "ENSG00000203780";
chr10	StringTie	exon	125996550	125996624	1000	+	.	gene_id "MSTRG.26890"; transcript_id "ENST00000368693"; exon_number "5"; gene_name "FANK1"; ref_gene_id "ENSG00000203780";
chr10	StringTie	exon	125997420	125997485	1000	+	.	gene_id "MSTRG.26890"; transcript_id "ENST00000368693"; exon_number "6"; gene_name "FANK1"; ref_gene_id "ENSG00000203780";
chr10	StringTie	exon	126004884	126005049	1000	+	.	gene_id "MSTRG.26890"; transcript_id "ENST00000368693"; exon_number "7"; gene_name "FANK1"; ref_gene_id "ENSG00000203780";
chr10	StringTie	exon	126008407	126008550	1000	+	.	gene_id "MSTRG.26890"; transcript_id "ENST00000368693"; exon_number "8"; gene_name "FANK1"; ref_gene_id "ENSG00000203780";
chr10	StringTie	exon	126009054	126009131	1000	+	.	gene_id "MSTRG.26890"; transcript_id "ENST00000368693"; exon_number "9"; gene_name "FANK1"; ref_gene_id "ENSG00000203780";
chr10	StringTie	exon	126009222	126009266	1000	+	.	gene_id "MSTRG.26890"; transcript_id "ENST00000368693"; exon_number "10"; gene_name "FANK1"; ref_gene_id "ENSG00000203780";
chr10	StringTie	exon	126009373	126009590	1000	+	.	gene_id "MSTRG.26890"; transcript_id "ENST00000368693"; exon_number "11"; gene_name "FANK1"; ref_gene_id "ENSG00000203780";
chr10	StringTie	transcript	125896539	126009592	1000	+	.	gene_id "MSTRG.26890"; transcript_id "ENST00000368695"; gene_name "FANK1"; ref_gene_id "ENSG00000203780";
chr10	StringTie	exon	125896539	125896655	1000	+	.	gene_id "MSTRG.26890"; transcript_id "ENST00000368695"; exon_number "1"; gene_name "FANK1"; ref_gene_id "ENSG00000203780";
chr10	StringTie	exon	125980161	125980338	1000	+	.	gene_id "MSTRG.26890"; transcript_id "ENST00000368695"; exon_number "2"; gene_name "FANK1"; ref_gene_id "ENSG00000203780";
chr10	StringTie	exon	125988551	125988675	1000	+	.	gene_id "MSTRG.26890"; transcript_id "ENST00000368695"; exon_number "3"; gene_name "FANK1"; ref_gene_id "ENSG00000203780";
chr10	StringTie	exon	125995417	125995498	1000	+	.	gene_id "MSTRG.26890"; transcript_id "ENST00000368695"; exon_number "4"; gene_name "FANK1"; ref_gene_id "ENSG00000203780";
chr10	StringTie	exon	125996550	125996624	1000	+	.	gene_id "MSTRG.26890"; transcript_id "ENST00000368695"; exon_number "5"; gene_name "FANK1"; ref_gene_id "ENSG00000203780";
chr10	StringTie	exon	125997420	125997485	1000	+	.	gene_id "MSTRG.26890"; transcript_id "ENST00000368695"; exon_number "6"; gene_name "FANK1"; ref_gene_id "ENSG00000203780";
chr10	StringTie	exon	126004884	126005049	1000	+	.	gene_id "MSTRG.26890"; transcript_id "ENST00000368695"; exon_number "7"; gene_name "FANK1"; ref_gene_id "ENSG00000203780";
chr10	StringTie	exon	126008407	126008550	1000	+	.	gene_id "MSTRG.26890"; transcript_id "ENST00000368695"; exon_number "8"; gene_name "FANK1"; ref_gene_id "ENSG00000203780";
chr10	StringTie	exon	126009054	126009131	1000	+	.	gene_id "MSTRG.26890"; transcript_id "ENST00000368695"; exon_number "9"; gene_name "FANK1"; ref_gene_id "ENSG00000203780";
chr10	StringTie	exon	126009222	126009266	1000	+	.	gene_id "MSTRG.26890"; transcript_id "ENST00000368695"; exon_number "10"; gene_name "FANK1"; ref_gene_id "ENSG00000203780";
chr10	StringTie	exon	126009373	126009592	1000	+	.	gene_id "MSTRG.26890"; transcript_id "ENST00000368695"; exon_number "11"; gene_name "FANK1"; ref_gene_id "ENSG00000203780";
chr10	StringTie	transcript	125973373	125995489	1000	+	.	gene_id "MSTRG.26890"; transcript_id "ENST00000417114"; gene_name "FANK1"; ref_gene_id "ENSG00000203780";
chr10	StringTie	exon	125973373	125973495	1000	+	.	gene_id "MSTRG.26890"; transcript_id "ENST00000417114"; exon_number "1"; gene_name "FANK1"; ref_gene_id "ENSG00000203780";
chr10	StringTie	exon	125980161	125980338	1000	+	.	gene_id "MSTRG.26890"; transcript_id "ENST00000417114"; exon_number "2"; gene_name "FANK1"; ref_gene_id "ENSG00000203780";
chr10	StringTie	exon	125988551	125988675	1000	+	.	gene_id "MSTRG.26890"; transcript_id "ENST00000417114"; exon_number "3"; gene_name "FANK1"; ref_gene_id "ENSG00000203780";
chr10	StringTie	exon	125995417	125995489	1000	+	.	gene_id "MSTRG.26890"; transcript_id "ENST00000417114"; exon_number "4"; gene_name "FANK1"; ref_gene_id "ENSG00000203780";
chr10	StringTie	transcript	125973499	125995498	1000	+	.	gene_id "MSTRG.26890"; transcript_id "ENST00000445510"; gene_name "FANK1"; ref_gene_id "ENSG00000203780";
chr10	StringTie	exon	125973499	125973767	1000	+	.	gene_id "MSTRG.26890"; transcript_id "ENST00000445510"; exon_number "1"; gene_name "FANK1"; ref_gene_id "ENSG00000203780";
chr10	StringTie	exon	125980161	125980338	1000	+	.	gene_id "MSTRG.26890"; transcript_id "ENST00000445510"; exon_number "2"; gene_name "FANK1"; ref_gene_id "ENSG00000203780";
chr10	StringTie	exon	125988551	125988675	1000	+	.	gene_id "MSTRG.26890"; transcript_id "ENST00000445510"; exon_number "3"; gene_name "FANK1"; ref_gene_id "ENSG00000203780";
chr10	StringTie	exon	125989430	125989447	1000	+	.	gene_id "MSTRG.26890"; transcript_id "ENST00000445510"; exon_number "4"; gene_name "FANK1"; ref_gene_id "ENSG00000203780";
chr10	StringTie	exon	125995417	125995498	1000	+	.	gene_id "MSTRG.26890"; transcript_id "ENST00000445510"; exon_number "5"; gene_name "FANK1"; ref_gene_id "ENSG00000203780";
chr10	StringTie	transcript	125995417	126009592	1000	+	.	gene_id "MSTRG.26890"; transcript_id "ENST00000456942"; gene_name "FANK1"; ref_gene_id "ENSG00000203780";
chr10	StringTie	exon	125995417	125995498	1000	+	.	gene_id "MSTRG.26890"; transcript_id "ENST00000456942"; exon_number "1"; gene_name "FANK1"; ref_gene_id "ENSG00000203780";
chr10	StringTie	exon	125996550	125996624	1000	+	.	gene_id "MSTRG.26890"; transcript_id "ENST00000456942"; exon_number "2"; gene_name "FANK1"; ref_gene_id "ENSG00000203780";
chr10	StringTie	exon	125997420	125997485	1000	+	.	gene_id "MSTRG.26890"; transcript_id "ENST00000456942"; exon_number "3"; gene_name "FANK1"; ref_gene_id "ENSG00000203780";
chr10	StringTie	exon	126004884	126005049	1000	+	.	gene_id "MSTRG.26890"; transcript_id "ENST00000456942"; exon_number "4"; gene_name "FANK1"; ref_gene_id "ENSG00000203780";
chr10	StringTie	exon	126008407	126008550	1000	+	.	gene_id "MSTRG.26890"; transcript_id "ENST00000456942"; exon_number "5"; gene_name "FANK1"; ref_gene_id "ENSG00000203780";
chr10	StringTie	exon	126009373	126009592	1000	+	.	gene_id "MSTRG.26890"; transcript_id "ENST00000456942"; exon_number "6"; gene_name "FANK1"; ref_gene_id "ENSG00000203780";
chr10	StringTie	transcript	125995439	126009592	1000	+	.	gene_id "MSTRG.26890"; transcript_id "ENST00000464130"; gene_name "FANK1"; ref_gene_id "ENSG00000203780";
chr10	StringTie	exon	125995439	125995498	1000	+	.	gene_id "MSTRG.26890"; transcript_id "ENST00000464130"; exon_number "1"; gene_name "FANK1"; ref_gene_id "ENSG00000203780";
chr10	StringTie	exon	125996550	125996624	1000	+	.	gene_id "MSTRG.26890"; transcript_id "ENST00000464130"; exon_number "2"; gene_name "FANK1"; ref_gene_id "ENSG00000203780";
chr10	StringTie	exon	125997420	125997485	1000	+	.	gene_id "MSTRG.26890"; transcript_id "ENST00000464130"; exon_number "3"; gene_name "FANK1"; ref_gene_id "ENSG00000203780";
chr10	StringTie	exon	126004884	126005049	1000	+	.	gene_id "MSTRG.26890"; transcript_id "ENST00000464130"; exon_number "4"; gene_name "FANK1"; ref_gene_id "ENSG00000203780";
chr10	StringTie	exon	126007114	126007182	1000	+	.	gene_id "MSTRG.26890"; transcript_id "ENST00000464130"; exon_number "5"; gene_name "FANK1"; ref_gene_id "ENSG00000203780";
chr10	StringTie	exon	126008407	126008550	1000	+	.	gene_id "MSTRG.26890"; transcript_id "ENST00000464130"; exon_number "6"; gene_name "FANK1"; ref_gene_id "ENSG00000203780";
chr10	StringTie	exon	126009054	126009592	1000	+	.	gene_id "MSTRG.26890"; transcript_id "ENST00000464130"; exon_number "7"; gene_name "FANK1"; ref_gene_id "ENSG00000203780";
chr10	StringTie	transcript	126004148	126009590	1000	+	.	gene_id "MSTRG.26890"; transcript_id "ENST00000477963"; gene_name "FANK1"; ref_gene_id "ENSG00000203780";
chr10	StringTie	exon	126004148	126005049	1000	+	.	gene_id "MSTRG.26890"; transcript_id "ENST00000477963"; exon_number "1"; gene_name "FANK1"; ref_gene_id "ENSG00000203780";
chr10	StringTie	exon	126008407	126008550	1000	+	.	gene_id "MSTRG.26890"; transcript_id "ENST00000477963"; exon_number "2"; gene_name "FANK1"; ref_gene_id "ENSG00000203780";
chr10	StringTie	exon	126009054	126009590	1000	+	.	gene_id "MSTRG.26890"; transcript_id "ENST00000477963"; exon_number "3"; gene_name "FANK1"; ref_gene_id "ENSG00000203780";
chr10	StringTie	transcript	125988551	126009592	1000	+	.	gene_id "MSTRG.26890"; transcript_id "ENST00000492670"; gene_name "FANK1"; ref_gene_id "ENSG00000203780";
chr10	StringTie	exon	125988551	125988675	1000	+	.	gene_id "MSTRG.26890"; transcript_id "ENST00000492670"; exon_number "1"; gene_name "FANK1"; ref_gene_id "ENSG00000203780";
chr10	StringTie	exon	125995417	125995498	1000	+	.	gene_id "MSTRG.26890"; transcript_id "ENST00000492670"; exon_number "2"; gene_name "FANK1"; ref_gene_id "ENSG00000203780";
chr10	StringTie	exon	125996550	125996624	1000	+	.	gene_id "MSTRG.26890"; transcript_id "ENST00000492670"; exon_number "3"; gene_name "FANK1"; ref_gene_id "ENSG00000203780";
chr10	StringTie	exon	125997420	125997485	1000	+	.	gene_id "MSTRG.26890"; transcript_id "ENST00000492670"; exon_number "4"; gene_name "FANK1"; ref_gene_id "ENSG00000203780";
chr10	StringTie	exon	126004884	126005049	1000	+	.	gene_id "MSTRG.26890"; transcript_id "ENST00000492670"; exon_number "5"; gene_name "FANK1"; ref_gene_id "ENSG00000203780";
chr10	StringTie	exon	126008407	126008550	1000	+	.	gene_id "MSTRG.26890"; transcript_id "ENST00000492670"; exon_number "6"; gene_name "FANK1"; ref_gene_id "ENSG00000203780";
chr10	StringTie	exon	126009054	126009131	1000	+	.	gene_id "MSTRG.26890"; transcript_id "ENST00000492670"; exon_number "7"; gene_name "FANK1"; ref_gene_id "ENSG00000203780";
chr10	StringTie	exon	126009222	126009592	1000	+	.	gene_id "MSTRG.26890"; transcript_id "ENST00000492670"; exon_number "8"; gene_name "FANK1"; ref_gene_id "ENSG00000203780";
chr10	StringTie	transcript	125973430	125980896	1000	+	.	gene_id "MSTRG.26890"; transcript_id "ENST00000494896"; gene_name "FANK1"; ref_gene_id "ENSG00000203780";
chr10	StringTie	exon	125973430	125973495	1000	+	.	gene_id "MSTRG.26890"; transcript_id "ENST00000494896"; exon_number "1"; gene_name "FANK1"; ref_gene_id "ENSG00000203780";
chr10	StringTie	exon	125980161	125980896	1000	+	.	gene_id "MSTRG.26890"; transcript_id "ENST00000494896"; exon_number "2"; gene_name "FANK1"; ref_gene_id "ENSG00000203780";
chr10	StringTie	transcript	125896430	126009694	1000	+	.	gene_id "MSTRG.26890"; transcript_id "MSTRG.26890.1";
chr10	StringTie	exon	125896430	125896655	1000	+	.	gene_id "MSTRG.26890"; transcript_id "MSTRG.26890.1"; exon_number "1";
chr10	StringTie	exon	125907457	125907502	1000	+	.	gene_id "MSTRG.26890"; transcript_id "MSTRG.26890.1"; exon_number "2";
chr10	StringTie	exon	125980161	125980338	1000	+	.	gene_id "MSTRG.26890"; transcript_id "MSTRG.26890.1"; exon_number "3";
chr10	StringTie	exon	125988551	125988675	1000	+	.	gene_id "MSTRG.26890"; transcript_id "MSTRG.26890.1"; exon_number "4";
chr10	StringTie	exon	125995417	125995498	1000	+	.	gene_id "MSTRG.26890"; transcript_id "MSTRG.26890.1"; exon_number "5";
chr10	StringTie	exon	125996550	125996624	1000	+	.	gene_id "MSTRG.26890"; transcript_id "MSTRG.26890.1"; exon_number "6";
chr10	StringTie	exon	125997420	125997485	1000	+	.	gene_id "MSTRG.26890"; transcript_id "MSTRG.26890.1"; exon_number "7";
chr10	StringTie	exon	126004884	126005049	1000	+	.	gene_id "MSTRG.26890"; transcript_id "MSTRG.26890.1"; exon_number "8";
chr10	StringTie	exon	126008407	126008550	1000	+	.	gene_id "MSTRG.26890"; transcript_id "MSTRG.26890.1"; exon_number "9";
chr10	StringTie	exon	126009054	126009131	1000	+	.	gene_id "MSTRG.26890"; transcript_id "MSTRG.26890.1"; exon_number "10";
chr10	StringTie	exon	126009222	126009266	1000	+	.	gene_id "MSTRG.26890"; transcript_id "MSTRG.26890.1"; exon_number "11";
chr10	StringTie	exon	126009373	126009694	1000	+	.	gene_id "MSTRG.26890"; transcript_id "MSTRG.26890.1"; exon_number "12";
chr10	StringTie	transcript	125896458	126009595	1000	+	.	gene_id "MSTRG.26890"; transcript_id "MSTRG.26890.10";
chr10	StringTie	exon	125896458	125896655	1000	+	.	gene_id "MSTRG.26890"; transcript_id "MSTRG.26890.10"; exon_number "1";
chr10	StringTie	exon	125988551	125988675	1000	+	.	gene_id "MSTRG.26890"; transcript_id "MSTRG.26890.10"; exon_number "2";
chr10	StringTie	exon	125994826	125994960	1000	+	.	gene_id "MSTRG.26890"; transcript_id "MSTRG.26890.10"; exon_number "3";
chr10	StringTie	exon	125995417	125995498	1000	+	.	gene_id "MSTRG.26890"; transcript_id "MSTRG.26890.10"; exon_number "4";
chr10	StringTie	exon	125996550	125996624	1000	+	.	gene_id "MSTRG.26890"; transcript_id "MSTRG.26890.10"; exon_number "5";
chr10	StringTie	exon	125997420	125997485	1000	+	.	gene_id "MSTRG.26890"; transcript_id "MSTRG.26890.10"; exon_number "6";
chr10	StringTie	exon	126004884	126005049	1000	+	.	gene_id "MSTRG.26890"; transcript_id "MSTRG.26890.10"; exon_number "7";
chr10	StringTie	exon	126008407	126008550	1000	+	.	gene_id "MSTRG.26890"; transcript_id "MSTRG.26890.10"; exon_number "8";
chr10	StringTie	exon	126009054	126009131	1000	+	.	gene_id "MSTRG.26890"; transcript_id "MSTRG.26890.10"; exon_number "9";
chr10	StringTie	exon	126009222	126009595	1000	+	.	gene_id "MSTRG.26890"; transcript_id "MSTRG.26890.10"; exon_number "10";
chr10	StringTie	transcript	125974915	126009593	1000	+	.	gene_id "MSTRG.26890"; transcript_id "MSTRG.26890.101";
chr10	StringTie	exon	125974915	125974953	1000	+	.	gene_id "MSTRG.26890"; transcript_id "MSTRG.26890.101"; exon_number "1";
chr10	StringTie	exon	125980161	125980338	1000	+	.	gene_id "MSTRG.26890"; transcript_id "MSTRG.26890.101"; exon_number "2";
chr10	StringTie	exon	125988551	125988675	1000	+	.	gene_id "MSTRG.26890"; transcript_id "MSTRG.26890.101"; exon_number "3";
chr10	StringTie	exon	125989430	125989447	1000	+	.	gene_id "MSTRG.26890"; transcript_id "MSTRG.26890.101"; exon_number "4";
chr10	StringTie	exon	125995417	125995498	1000	+	.	gene_id "MSTRG.26890"; transcript_id "MSTRG.26890.101"; exon_number "5";
chr10	StringTie	exon	125996550	125996624	1000	+	.	gene_id "MSTRG.26890"; transcript_id "MSTRG.26890.101"; exon_number "6";
chr10	StringTie	exon	125997420	125997485	1000	+	.	gene_id "MSTRG.26890"; transcript_id "MSTRG.26890.101"; exon_number "7";
chr10	StringTie	exon	126004884	126005049	1000	+	.	gene_id "MSTRG.26890"; transcript_id "MSTRG.26890.101"; exon_number "8";
chr10	StringTie	exon	126007048	126007182	1000	+	.	gene_id "MSTRG.26890"; transcript_id "MSTRG.26890.101"; exon_number "9";
chr10	StringTie	exon	126008407	126008550	1000	+	.	gene_id "MSTRG.26890"; transcript_id "MSTRG.26890.101"; exon_number "10";
chr10	StringTie	exon	126009373	126009593	1000	+	.	gene_id "MSTRG.26890"; transcript_id "MSTRG.26890.101"; exon_number "11";
chr10	StringTie	transcript	125974924	126009636	1000	+	.	gene_id "MSTRG.26890"; transcript_id "MSTRG.26890.102";
chr10	StringTie	exon	125974924	125974953	1000	+	.	gene_id "MSTRG.26890"; transcript_id "MSTRG.26890.102"; exon_number "1";
chr10	StringTie	exon	125980161	125980338	1000	+	.	gene_id "MSTRG.26890"; transcript_id "MSTRG.26890.102"; exon_number "2";
chr10	StringTie	exon	125988551	125988675	1000	+	.	gene_id "MSTRG.26890"; transcript_id "MSTRG.26890.102"; exon_number "3";
chr10	StringTie	exon	125989280	125989357	1000	+	.	gene_id "MSTRG.26890"; transcript_id "MSTRG.26890.102"; exon_number "4";
chr10	StringTie	exon	125995417	125995498	1000	+	.	gene_id "MSTRG.26890"; transcript_id "MSTRG.26890.102"; exon_number "5";
chr10	StringTie	exon	125996550	125996624	1000	+	.	gene_id "MSTRG.26890"; transcript_id "MSTRG.26890.102"; exon_number "6";
chr10	StringTie	exon	125997420	125997485	1000	+	.	gene_id "MSTRG.26890"; transcript_id "MSTRG.26890.102"; exon_number "7";
chr10	StringTie	exon	126004884	126005049	1000	+	.	gene_id "MSTRG.26890"; transcript_id "MSTRG.26890.102"; exon_number "8";
chr10	StringTie	exon	126008407	126008550	1000	+	.	gene_id "MSTRG.26890"; transcript_id "MSTRG.26890.102"; exon_number "9";
chr10	StringTie	exon	126009054	126009636	1000	+	.	gene_id "MSTRG.26890"; transcript_id "MSTRG.26890.102"; exon_number "10";
chr10	StringTie	transcript	125977114	126010053	1000	+	.	gene_id "MSTRG.26890"; transcript_id "MSTRG.26890.103";
chr10	StringTie	exon	125977114	125979065	1000	+	.	gene_id "MSTRG.26890"; transcript_id "MSTRG.26890.103"; exon_number "1";
chr10	StringTie	exon	125980161	125980338	1000	+	.	gene_id "MSTRG.26890"; transcript_id "MSTRG.26890.103"; exon_number "2";
chr10	StringTie	exon	125988551	125988675	1000	+	.	gene_id "MSTRG.26890"; transcript_id "MSTRG.26890.103"; exon_number "3";
chr10	StringTie	exon	125995417	125995498	1000	+	.	gene_id "MSTRG.26890"; transcript_id "MSTRG.26890.103"; exon_number "4";
chr10	StringTie	exon	125996550	125996624	1000	+	.	gene_id "MSTRG.26890"; transcript_id "MSTRG.26890.103"; exon_number "5";
chr10	StringTie	exon	125997420	125997485	1000	+	.	gene_id "MSTRG.26890"; transcript_id "MSTRG.26890.103"; exon_number "6";
chr10	StringTie	exon	126004884	126005049	1000	+	.	gene_id "MSTRG.26890"; transcript_id "MSTRG.26890.103"; exon_number "7";
chr10	StringTie	exon	126008407	126008550	1000	+	.	gene_id "MSTRG.26890"; transcript_id "MSTRG.26890.103"; exon_number "8";
chr10	StringTie	exon	126009054	126009131	1000	+	.	gene_id "MSTRG.26890"; transcript_id "MSTRG.26890.103"; exon_number "9";
chr10	StringTie	exon	126009222	126009266	1000	+	.	gene_id "MSTRG.26890"; transcript_id "MSTRG.26890.103"; exon_number "10";
chr10	StringTie	exon	126009373	126010053	1000	+	.	gene_id "MSTRG.26890"; transcript_id "MSTRG.26890.103"; exon_number "11";
chr10	StringTie	transcript	125978693	126009595	1000	+	.	gene_id "MSTRG.26890"; transcript_id "MSTRG.26890.104";
chr10	StringTie	exon	125978693	125979065	1000	+	.	gene_id "MSTRG.26890"; transcript_id "MSTRG.26890.104"; exon_number "1";
chr10	StringTie	exon	125980161	125980338	1000	+	.	gene_id "MSTRG.26890"; transcript_id "MSTRG.26890.104"; exon_number "2";
chr10	StringTie	exon	125988551	125988675	1000	+	.	gene_id "MSTRG.26890"; transcript_id "MSTRG.26890.104"; exon_number "3";
chr10	StringTie	exon	125995417	125995498	1000	+	.	gene_id "MSTRG.26890"; transcript_id "MSTRG.26890.104"; exon_number "4";
chr10	StringTie	exon	125996550	125996624	1000	+	.	gene_id "MSTRG.26890"; transcript_id "MSTRG.26890.104"; exon_number "5";
chr10	StringTie	exon	125997420	125997485	1000	+	.	gene_id "MSTRG.26890"; transcript_id "MSTRG.26890.104"; exon_number "6";
chr10	StringTie	exon	126004884	126005049	1000	+	.	gene_id "MSTRG.26890"; transcript_id "MSTRG.26890.104"; exon_number "7";
chr10	StringTie	exon	126008407	126008550	1000	+	.	gene_id "MSTRG.26890"; transcript_id "MSTRG.26890.104"; exon_number "8";
chr10	StringTie	exon	126009373	126009595	1000	+	.	gene_id "MSTRG.26890"; transcript_id "MSTRG.26890.104"; exon_number "9";
chr10	StringTie	transcript	125978759	126009804	1000	+	.	gene_id "MSTRG.26890"; transcript_id "MSTRG.26890.105";
chr10	StringTie	exon	125978759	125978872	1000	+	.	gene_id "MSTRG.26890"; transcript_id "MSTRG.26890.105"; exon_number "1";
chr10	StringTie	exon	125980161	125980338	1000	+	.	gene_id "MSTRG.26890"; transcript_id "MSTRG.26890.105"; exon_number "2";
chr10	StringTie	exon	125988551	125988675	1000	+	.	gene_id "MSTRG.26890"; transcript_id "MSTRG.26890.105"; exon_number "3";
chr10	StringTie	exon	125995417	125995498	1000	+	.	gene_id "MSTRG.26890"; transcript_id "MSTRG.26890.105"; exon_number "4";
chr10	StringTie	exon	125996550	125996624	1000	+	.	gene_id "MSTRG.26890"; transcript_id "MSTRG.26890.105"; exon_number "5";
chr10	StringTie	exon	125997420	125997485	1000	+	.	gene_id "MSTRG.26890"; transcript_id "MSTRG.26890.105"; exon_number "6";
chr10	StringTie	exon	126004884	126005049	1000	+	.	gene_id "MSTRG.26890"; transcript_id "MSTRG.26890.105"; exon_number "7";
chr10	StringTie	exon	126008407	126008550	1000	+	.	gene_id "MSTRG.26890"; transcript_id "MSTRG.26890.105"; exon_number "8";
chr10	StringTie	exon	126009054	126009131	1000	+	.	gene_id "MSTRG.26890"; transcript_id "MSTRG.26890.105"; exon_number "9";
chr10	StringTie	exon	126009222	126009266	1000	+	.	gene_id "MSTRG.26890"; transcript_id "MSTRG.26890.105"; exon_number "10";
chr10	StringTie	exon	126009373	126009804	1000	+	.	gene_id "MSTRG.26890"; transcript_id "MSTRG.26890.105"; exon_number "11";
chr10	StringTie	transcript	125978880	126010053	1000	+	.	gene_id "MSTRG.26890"; transcript_id "MSTRG.26890.106";
chr10	StringTie	exon	125978880	125979065	1000	+	.	gene_id "MSTRG.26890"; transcript_id "MSTRG.26890.106"; exon_number "1";
chr10	StringTie	exon	125980161	125980338	1000	+	.	gene_id "MSTRG.26890"; transcript_id "MSTRG.26890.106"; exon_number "2";
chr10	StringTie	exon	125988551	125988675	1000	+	.	gene_id "MSTRG.26890"; transcript_id "MSTRG.26890.106"; exon_number "3";
chr10	StringTie	exon	125995417	125995498	1000	+	.	gene_id "MSTRG.26890"; transcript_id "MSTRG.26890.106"; exon_number "4";
chr10	StringTie	exon	125996550	125996624	1000	+	.	gene_id "MSTRG.26890"; transcript_id "MSTRG.26890.106"; exon_number "5";
chr10	StringTie	exon	125997420	125997485	1000	+	.	gene_id "MSTRG.26890"; transcript_id "MSTRG.26890.106"; exon_number "6";
chr10	StringTie	exon	126004884	126005049	1000	+	.	gene_id "MSTRG.26890"; transcript_id "MSTRG.26890.106"; exon_number "7";
chr10	StringTie	exon	126008407	126008550	1000	+	.	gene_id "MSTRG.26890"; transcript_id "MSTRG.26890.106"; exon_number "8";
chr10	StringTie	exon	126009054	126009131	1000	+	.	gene_id "MSTRG.26890"; transcript_id "MSTRG.26890.106"; exon_number "9";
chr10	StringTie	exon	126009222	126010053	1000	+	.	gene_id "MSTRG.26890"; transcript_id "MSTRG.26890.106"; exon_number "10";
chr10	StringTie	transcript	125978880	126009836	1000	+	.	gene_id "MSTRG.26890"; transcript_id "MSTRG.26890.107";
chr10	StringTie	exon	125978880	125979065	1000	+	.	gene_id "MSTRG.26890"; transcript_id "MSTRG.26890.107"; exon_number "1";
chr10	StringTie	exon	125980161	125980338	1000	+	.	gene_id "MSTRG.26890"; transcript_id "MSTRG.26890.107"; exon_number "2";
chr10	StringTie	exon	125988551	125988675	1000	+	.	gene_id "MSTRG.26890"; transcript_id "MSTRG.26890.107"; exon_number "3";
chr10	StringTie	exon	125989280	125989357	1000	+	.	gene_id "MSTRG.26890"; transcript_id "MSTRG.26890.107"; exon_number "4";
chr10	StringTie	exon	125995417	125995498	1000	+	.	gene_id "MSTRG.26890"; transcript_id "MSTRG.26890.107"; exon_number "5";
chr10	StringTie	exon	125996550	125996624	1000	+	.	gene_id "MSTRG.26890"; transcript_id "MSTRG.26890.107"; exon_number "6";
chr10	StringTie	exon	125997420	125997485	1000	+	.	gene_id "MSTRG.26890"; transcript_id "MSTRG.26890.107"; exon_number "7";
chr10	StringTie	exon	126004884	126005049	1000	+	.	gene_id "MSTRG.26890"; transcript_id "MSTRG.26890.107"; exon_number "8";
chr10	StringTie	exon	126008407	126008550	1000	+	.	gene_id "MSTRG.26890"; transcript_id "MSTRG.26890.107"; exon_number "9";
chr10	StringTie	exon	126009054	126009131	1000	+	.	gene_id "MSTRG.26890"; transcript_id "MSTRG.26890.107"; exon_number "10";
chr10	StringTie	exon	126009222	126009836	1000	+	.	gene_id "MSTRG.26890"; transcript_id "MSTRG.26890.107"; exon_number "11";
chr10	StringTie	transcript	125979006	126009592	1000	+	.	gene_id "MSTRG.26890"; transcript_id "MSTRG.26890.108";
chr10	StringTie	exon	125979006	125979065	1000	+	.	gene_id "MSTRG.26890"; transcript_id "MSTRG.26890.108"; exon_number "1";
chr10	StringTie	exon	125980161	125980338	1000	+	.	gene_id "MSTRG.26890"; transcript_id "MSTRG.26890.108"; exon_number "2";
chr10	StringTie	exon	125988551	125988675	1000	+	.	gene_id "MSTRG.26890"; transcript_id "MSTRG.26890.108"; exon_number "3";
chr10	StringTie	exon	125989430	125989447	1000	+	.	gene_id "MSTRG.26890"; transcript_id "MSTRG.26890.108"; exon_number "4";
chr10	StringTie	exon	125995417	125995498	1000	+	.	gene_id "MSTRG.26890"; transcript_id "MSTRG.26890.108"; exon_number "5";
chr10	StringTie	exon	125996550	125996624	1000	+	.	gene_id "MSTRG.26890"; transcript_id "MSTRG.26890.108"; exon_number "6";
chr10	StringTie	exon	125997420	125997485	1000	+	.	gene_id "MSTRG.26890"; transcript_id "MSTRG.26890.108"; exon_number "7";
chr10	StringTie	exon	126004884	126005049	1000	+	.	gene_id "MSTRG.26890"; transcript_id "MSTRG.26890.108"; exon_number "8";
chr10	StringTie	exon	126008407	126008550	1000	+	.	gene_id "MSTRG.26890"; transcript_id "MSTRG.26890.108"; exon_number "9";
chr10	StringTie	exon	126009373	126009592	1000	+	.	gene_id "MSTRG.26890"; transcript_id "MSTRG.26890.108"; exon_number "10";
chr10	StringTie	transcript	125979212	126009593	1000	+	.	gene_id "MSTRG.26890"; transcript_id "MSTRG.26890.109";
chr10	StringTie	exon	125979212	125979307	1000	+	.	gene_id "MSTRG.26890"; transcript_id "MSTRG.26890.109"; exon_number "1";
chr10	StringTie	exon	125980161	125980338	1000	+	.	gene_id "MSTRG.26890"; transcript_id "MSTRG.26890.109"; exon_number "2";
chr10	StringTie	exon	125988551	125988675	1000	+	.	gene_id "MSTRG.26890"; transcript_id "MSTRG.26890.109"; exon_number "3";
chr10	StringTie	exon	125995417	125995498	1000	+	.	gene_id "MSTRG.26890"; transcript_id "MSTRG.26890.109"; exon_number "4";
chr10	StringTie	exon	125996550	125996624	1000	+	.	gene_id "MSTRG.26890"; transcript_id "MSTRG.26890.109"; exon_number "5";
chr10	StringTie	exon	125997420	125997485	1000	+	.	gene_id "MSTRG.26890"; transcript_id "MSTRG.26890.109"; exon_number "6";
chr10	StringTie	exon	126004884	126005049	1000	+	.	gene_id "MSTRG.26890"; transcript_id "MSTRG.26890.109"; exon_number "7";
chr10	StringTie	exon	126008407	126008550	1000	+	.	gene_id "MSTRG.26890"; transcript_id "MSTRG.26890.109"; exon_number "8";
chr10	StringTie	exon	126009054	126009593	1000	+	.	gene_id "MSTRG.26890"; transcript_id "MSTRG.26890.109"; exon_number "9";
chr10	StringTie	transcript	125896464	126009804	1000	+	.	gene_id "MSTRG.26890"; transcript_id "MSTRG.26890.11";
chr10	StringTie	exon	125896464	125896655	1000	+	.	gene_id "MSTRG.26890"; transcript_id "MSTRG.26890.11"; exon_number "1";
chr10	StringTie	exon	125898920	125899037	1000	+	.	gene_id "MSTRG.26890"; transcript_id "MSTRG.26890.11"; exon_number "2";
chr10	StringTie	exon	125907457	125907502	1000	+	.	gene_id "MSTRG.26890"; transcript_id "MSTRG.26890.11"; exon_number "3";
chr10	StringTie	exon	125980161	125980338	1000	+	.	gene_id "MSTRG.26890"; transcript_id "MSTRG.26890.11"; exon_number "4";
chr10	StringTie	exon	125988551	125988675	1000	+	.	gene_id "MSTRG.26890"; transcript_id "MSTRG.26890.11"; exon_number "5";
chr10	StringTie	exon	125995417	125995498	1000	+	.	gene_id "MSTRG.26890"; transcript_id "MSTRG.26890.11"; exon_number "6";
chr10	StringTie	exon	125996550	125996624	1000	+	.	gene_id "MSTRG.26890"; transcript_id "MSTRG.26890.11"; exon_number "7";
chr10	StringTie	exon	125997420	125997485	1000	+	.	gene_id "MSTRG.26890"; transcript_id "MSTRG.26890.11"; exon_number "8";
chr10	StringTie	exon	126004884	126005049	1000	+	.	gene_id "MSTRG.26890"; transcript_id "MSTRG.26890.11"; exon_number "9";
chr10	StringTie	exon	126008407	126008550	1000	+	.	gene_id "MSTRG.26890"; transcript_id "MSTRG.26890.11"; exon_number "10";
chr10	StringTie	exon	126009054	126009131	1000	+	.	gene_id "MSTRG.26890"; transcript_id "MSTRG.26890.11"; exon_number "11";
chr10	StringTie	exon	126009222	126009266	1000	+	.	gene_id "MSTRG.26890"; transcript_id "MSTRG.26890.11"; exon_number "12";
chr10	StringTie	exon	126009373	126009804	1000	+	.	gene_id "MSTRG.26890"; transcript_id "MSTRG.26890.11"; exon_number "13";
chr10	StringTie	transcript	125979282	126009593	1000	+	.	gene_id "MSTRG.26890"; transcript_id "MSTRG.26890.110";
chr10	StringTie	exon	125979282	125979307	1000	+	.	gene_id "MSTRG.26890"; transcript_id "MSTRG.26890.110"; exon_number "1";
chr10	StringTie	exon	125980161	125980338	1000	+	.	gene_id "MSTRG.26890"; transcript_id "MSTRG.26890.110"; exon_number "2";
chr10	StringTie	exon	125988551	125988675	1000	+	.	gene_id "MSTRG.26890"; transcript_id "MSTRG.26890.110"; exon_number "3";
chr10	StringTie	exon	125995417	125995498	1000	+	.	gene_id "MSTRG.26890"; transcript_id "MSTRG.26890.110"; exon_number "4";
chr10	StringTie	exon	125996550	125996624	1000	+	.	gene_id "MSTRG.26890"; transcript_id "MSTRG.26890.110"; exon_number "5";
chr10	StringTie	exon	125997420	125997485	1000	+	.	gene_id "MSTRG.26890"; transcript_id "MSTRG.26890.110"; exon_number "6";
chr10	StringTie	exon	126004884	126005049	1000	+	.	gene_id "MSTRG.26890"; transcript_id "MSTRG.26890.110"; exon_number "7";
chr10	StringTie	exon	126008407	126008550	1000	+	.	gene_id "MSTRG.26890"; transcript_id "MSTRG.26890.110"; exon_number "8";
chr10	StringTie	exon	126009373	126009593	1000	+	.	gene_id "MSTRG.26890"; transcript_id "MSTRG.26890.110"; exon_number "9";
chr10	StringTie	transcript	125979287	126009608	1000	+	.	gene_id "MSTRG.26890"; transcript_id "MSTRG.26890.111";
chr10	StringTie	exon	125979287	125979351	1000	+	.	gene_id "MSTRG.26890"; transcript_id "MSTRG.26890.111"; exon_number "1";
chr10	StringTie	exon	125980161	125980338	1000	+	.	gene_id "MSTRG.26890"; transcript_id "MSTRG.26890.111"; exon_number "2";
chr10	StringTie	exon	125988551	125988675	1000	+	.	gene_id "MSTRG.26890"; transcript_id "MSTRG.26890.111"; exon_number "3";
chr10	StringTie	exon	125995417	125995498	1000	+	.	gene_id "MSTRG.26890"; transcript_id "MSTRG.26890.111"; exon_number "4";
chr10	StringTie	exon	125996550	125996624	1000	+	.	gene_id "MSTRG.26890"; transcript_id "MSTRG.26890.111"; exon_number "5";
chr10	StringTie	exon	125997420	125997485	1000	+	.	gene_id "MSTRG.26890"; transcript_id "MSTRG.26890.111"; exon_number "6";
chr10	StringTie	exon	126004884	126005049	1000	+	.	gene_id "MSTRG.26890"; transcript_id "MSTRG.26890.111"; exon_number "7";
chr10	StringTie	exon	126008407	126008550	1000	+	.	gene_id "MSTRG.26890"; transcript_id "MSTRG.26890.111"; exon_number "8";
chr10	StringTie	exon	126009054	126009131	1000	+	.	gene_id "MSTRG.26890"; transcript_id "MSTRG.26890.111"; exon_number "9";
chr10	StringTie	exon	126009222	126009266	1000	+	.	gene_id "MSTRG.26890"; transcript_id "MSTRG.26890.111"; exon_number "10";
chr10	StringTie	exon	126009373	126009608	1000	+	.	gene_id "MSTRG.26890"; transcript_id "MSTRG.26890.111"; exon_number "11";
chr10	StringTie	transcript	125979328	126009595	1000	+	.	gene_id "MSTRG.26890"; transcript_id "MSTRG.26890.112";
chr10	StringTie	exon	125979328	125979351	1000	+	.	gene_id "MSTRG.26890"; transcript_id "MSTRG.26890.112"; exon_number "1";
chr10	StringTie	exon	125980161	125980338	1000	+	.	gene_id "MSTRG.26890"; transcript_id "MSTRG.26890.112"; exon_number "2";
chr10	StringTie	exon	125988551	125988675	1000	+	.	gene_id "MSTRG.26890"; transcript_id "MSTRG.26890.112"; exon_number "3";
chr10	StringTie	exon	125995417	125995498	1000	+	.	gene_id "MSTRG.26890"; transcript_id "MSTRG.26890.112"; exon_number "4";
chr10	StringTie	exon	125996550	125996624	1000	+	.	gene_id "MSTRG.26890"; transcript_id "MSTRG.26890.112"; exon_number "5";
chr10	StringTie	exon	125997420	125997485	1000	+	.	gene_id "MSTRG.26890"; transcript_id "MSTRG.26890.112"; exon_number "6";
chr10	StringTie	exon	126004884	126005049	1000	+	.	gene_id "MSTRG.26890"; transcript_id "MSTRG.26890.112"; exon_number "7";
chr10	StringTie	exon	126008407	126008550	1000	+	.	gene_id "MSTRG.26890"; transcript_id "MSTRG.26890.112"; exon_number "8";
chr10	StringTie	exon	126009373	126009595	1000	+	.	gene_id "MSTRG.26890"; transcript_id "MSTRG.26890.112"; exon_number "9";
chr10	StringTie	transcript	125979818	126009615	1000	+	.	gene_id "MSTRG.26890"; transcript_id "MSTRG.26890.113";
chr10	StringTie	exon	125979818	125979856	1000	+	.	gene_id "MSTRG.26890"; transcript_id "MSTRG.26890.113"; exon_number "1";
chr10	StringTie	exon	125980161	125980338	1000	+	.	gene_id "MSTRG.26890"; transcript_id "MSTRG.26890.113"; exon_number "2";
chr10	StringTie	exon	125988551	125988675	1000	+	.	gene_id "MSTRG.26890"; transcript_id "MSTRG.26890.113"; exon_number "3";
chr10	StringTie	exon	125995417	125995498	1000	+	.	gene_id "MSTRG.26890"; transcript_id "MSTRG.26890.113"; exon_number "4";
chr10	StringTie	exon	125996550	125996624	1000	+	.	gene_id "MSTRG.26890"; transcript_id "MSTRG.26890.113"; exon_number "5";
chr10	StringTie	exon	125997420	125997485	1000	+	.	gene_id "MSTRG.26890"; transcript_id "MSTRG.26890.113"; exon_number "6";
chr10	StringTie	exon	126004884	126005049	1000	+	.	gene_id "MSTRG.26890"; transcript_id "MSTRG.26890.113"; exon_number "7";
chr10	StringTie	exon	126008407	126008550	1000	+	.	gene_id "MSTRG.26890"; transcript_id "MSTRG.26890.113"; exon_number "8";
chr10	StringTie	exon	126009054	126009131	1000	+	.	gene_id "MSTRG.26890"; transcript_id "MSTRG.26890.113"; exon_number "9";
chr10	StringTie	exon	126009222	126009266	1000	+	.	gene_id "MSTRG.26890"; transcript_id "MSTRG.26890.113"; exon_number "10";
chr10	StringTie	exon	126009373	126009615	1000	+	.	gene_id "MSTRG.26890"; transcript_id "MSTRG.26890.113"; exon_number "11";
chr10	StringTie	transcript	125980070	126009593	1000	+	.	gene_id "MSTRG.26890"; transcript_id "MSTRG.26890.114";
chr10	StringTie	exon	125980070	125980325	1000	+	.	gene_id "MSTRG.26890"; transcript_id "MSTRG.26890.114"; exon_number "1";
chr10	StringTie	exon	125988551	125988675	1000	+	.	gene_id "MSTRG.26890"; transcript_id "MSTRG.26890.114"; exon_number "2";
chr10	StringTie	exon	125995417	125995498	1000	+	.	gene_id "MSTRG.26890"; transcript_id "MSTRG.26890.114"; exon_number "3";
chr10	StringTie	exon	125996550	125996624	1000	+	.	gene_id "MSTRG.26890"; transcript_id "MSTRG.26890.114"; exon_number "4";
chr10	StringTie	exon	125997420	125997485	1000	+	.	gene_id "MSTRG.26890"; transcript_id "MSTRG.26890.114"; exon_number "5";
chr10	StringTie	exon	126004884	126005049	1000	+	.	gene_id "MSTRG.26890"; transcript_id "MSTRG.26890.114"; exon_number "6";
chr10	StringTie	exon	126007048	126007182	1000	+	.	gene_id "MSTRG.26890"; transcript_id "MSTRG.26890.114"; exon_number "7";
chr10	StringTie	exon	126008407	126008550	1000	+	.	gene_id "MSTRG.26890"; transcript_id "MSTRG.26890.114"; exon_number "8";
chr10	StringTie	exon	126009054	126009131	1000	+	.	gene_id "MSTRG.26890"; transcript_id "MSTRG.26890.114"; exon_number "9";
chr10	StringTie	exon	126009222	126009593	1000	+	.	gene_id "MSTRG.26890"; transcript_id "MSTRG.26890.114"; exon_number "10";
chr10	StringTie	transcript	125980107	126009657	1000	+	.	gene_id "MSTRG.26890"; transcript_id "MSTRG.26890.115";
chr10	StringTie	exon	125980107	125980338	1000	+	.	gene_id "MSTRG.26890"; transcript_id "MSTRG.26890.115"; exon_number "1";
chr10	StringTie	exon	125988551	125988675	1000	+	.	gene_id "MSTRG.26890"; transcript_id "MSTRG.26890.115"; exon_number "2";
chr10	StringTie	exon	125995417	125995498	1000	+	.	gene_id "MSTRG.26890"; transcript_id "MSTRG.26890.115"; exon_number "3";
chr10	StringTie	exon	125996550	125996624	1000	+	.	gene_id "MSTRG.26890"; transcript_id "MSTRG.26890.115"; exon_number "4";
chr10	StringTie	exon	125997420	125997485	1000	+	.	gene_id "MSTRG.26890"; transcript_id "MSTRG.26890.115"; exon_number "5";
chr10	StringTie	exon	126004884	126005049	1000	+	.	gene_id "MSTRG.26890"; transcript_id "MSTRG.26890.115"; exon_number "6";
chr10	StringTie	exon	126007048	126007182	1000	+	.	gene_id "MSTRG.26890"; transcript_id "MSTRG.26890.115"; exon_number "7";
chr10	StringTie	exon	126008407	126008550	1000	+	.	gene_id "MSTRG.26890"; transcript_id "MSTRG.26890.115"; exon_number "8";
chr10	StringTie	exon	126009373	126009657	1000	+	.	gene_id "MSTRG.26890"; transcript_id "MSTRG.26890.115"; exon_number "9";
chr10	StringTie	transcript	125980159	126009727	1000	+	.	gene_id "MSTRG.26890"; transcript_id "MSTRG.26890.116";
chr10	StringTie	exon	125980159	125980338	1000	+	.	gene_id "MSTRG.26890"; transcript_id "MSTRG.26890.116"; exon_number "1";
chr10	StringTie	exon	125988551	125988675	1000	+	.	gene_id "MSTRG.26890"; transcript_id "MSTRG.26890.116"; exon_number "2";
chr10	StringTie	exon	125995417	125995498	1000	+	.	gene_id "MSTRG.26890"; transcript_id "MSTRG.26890.116"; exon_number "3";
chr10	StringTie	exon	125996550	125996624	1000	+	.	gene_id "MSTRG.26890"; transcript_id "MSTRG.26890.116"; exon_number "4";
chr10	StringTie	exon	125997420	125997485	1000	+	.	gene_id "MSTRG.26890"; transcript_id "MSTRG.26890.116"; exon_number "5";
chr10	StringTie	exon	126004884	126005049	1000	+	.	gene_id "MSTRG.26890"; transcript_id "MSTRG.26890.116"; exon_number "6";
chr10	StringTie	exon	126007114	126007182	1000	+	.	gene_id "MSTRG.26890"; transcript_id "MSTRG.26890.116"; exon_number "7";
chr10	StringTie	exon	126008407	126008550	1000	+	.	gene_id "MSTRG.26890"; transcript_id "MSTRG.26890.116"; exon_number "8";
chr10	StringTie	exon	126009054	126009131	1000	+	.	gene_id "MSTRG.26890"; transcript_id "MSTRG.26890.116"; exon_number "9";
chr10	StringTie	exon	126009222	126009727	1000	+	.	gene_id "MSTRG.26890"; transcript_id "MSTRG.26890.116"; exon_number "10";
chr10	StringTie	transcript	125980161	126009593	1000	+	.	gene_id "MSTRG.26890"; transcript_id "MSTRG.26890.117";
chr10	StringTie	exon	125980161	125980338	1000	+	.	gene_id "MSTRG.26890"; transcript_id "MSTRG.26890.117"; exon_number "1";
chr10	StringTie	exon	125988551	125988675	1000	+	.	gene_id "MSTRG.26890"; transcript_id "MSTRG.26890.117"; exon_number "2";
chr10	StringTie	exon	125995417	125995498	1000	+	.	gene_id "MSTRG.26890"; transcript_id "MSTRG.26890.117"; exon_number "3";
chr10	StringTie	exon	125996550	125996624	1000	+	.	gene_id "MSTRG.26890"; transcript_id "MSTRG.26890.117"; exon_number "4";
chr10	StringTie	exon	126004884	126005049	1000	+	.	gene_id "MSTRG.26890"; transcript_id "MSTRG.26890.117"; exon_number "5";
chr10	StringTie	exon	126008407	126008550	1000	+	.	gene_id "MSTRG.26890"; transcript_id "MSTRG.26890.117"; exon_number "6";
chr10	StringTie	exon	126009054	126009131	1000	+	.	gene_id "MSTRG.26890"; transcript_id "MSTRG.26890.117"; exon_number "7";
chr10	StringTie	exon	126009222	126009266	1000	+	.	gene_id "MSTRG.26890"; transcript_id "MSTRG.26890.117"; exon_number "8";
chr10	StringTie	exon	126009373	126009593	1000	+	.	gene_id "MSTRG.26890"; transcript_id "MSTRG.26890.117"; exon_number "9";
chr10	StringTie	transcript	125980161	126009607	1000	+	.	gene_id "MSTRG.26890"; transcript_id "MSTRG.26890.118";
chr10	StringTie	exon	125980161	125980338	1000	+	.	gene_id "MSTRG.26890"; transcript_id "MSTRG.26890.118"; exon_number "1";
chr10	StringTie	exon	125988551	125988675	1000	+	.	gene_id "MSTRG.26890"; transcript_id "MSTRG.26890.118"; exon_number "2";
chr10	StringTie	exon	125989280	125989357	1000	+	.	gene_id "MSTRG.26890"; transcript_id "MSTRG.26890.118"; exon_number "3";
chr10	StringTie	exon	125994826	125994960	1000	+	.	gene_id "MSTRG.26890"; transcript_id "MSTRG.26890.118"; exon_number "4";
chr10	StringTie	exon	125995417	125995498	1000	+	.	gene_id "MSTRG.26890"; transcript_id "MSTRG.26890.118"; exon_number "5";
chr10	StringTie	exon	125996550	125996624	1000	+	.	gene_id "MSTRG.26890"; transcript_id "MSTRG.26890.118"; exon_number "6";
chr10	StringTie	exon	125997420	125997485	1000	+	.	gene_id "MSTRG.26890"; transcript_id "MSTRG.26890.118"; exon_number "7";
chr10	StringTie	exon	126004884	126005049	1000	+	.	gene_id "MSTRG.26890"; transcript_id "MSTRG.26890.118"; exon_number "8";
chr10	StringTie	exon	126008407	126008550	1000	+	.	gene_id "MSTRG.26890"; transcript_id "MSTRG.26890.118"; exon_number "9";
chr10	StringTie	exon	126009054	126009607	1000	+	.	gene_id "MSTRG.26890"; transcript_id "MSTRG.26890.118"; exon_number "10";
chr10	StringTie	transcript	125980161	126009616	1000	+	.	gene_id "MSTRG.26890"; transcript_id "MSTRG.26890.119";
chr10	StringTie	exon	125980161	125980338	1000	+	.	gene_id "MSTRG.26890"; transcript_id "MSTRG.26890.119"; exon_number "1";
chr10	StringTie	exon	125988551	125988675	1000	+	.	gene_id "MSTRG.26890"; transcript_id "MSTRG.26890.119"; exon_number "2";
chr10	StringTie	exon	125989280	125989447	1000	+	.	gene_id "MSTRG.26890"; transcript_id "MSTRG.26890.119"; exon_number "3";
chr10	StringTie	exon	125994826	125994960	1000	+	.	gene_id "MSTRG.26890"; transcript_id "MSTRG.26890.119"; exon_number "4";
chr10	StringTie	exon	125995417	125995498	1000	+	.	gene_id "MSTRG.26890"; transcript_id "MSTRG.26890.119"; exon_number "5";
chr10	StringTie	exon	125996550	125996624	1000	+	.	gene_id "MSTRG.26890"; transcript_id "MSTRG.26890.119"; exon_number "6";
chr10	StringTie	exon	125997420	125997485	1000	+	.	gene_id "MSTRG.26890"; transcript_id "MSTRG.26890.119"; exon_number "7";
chr10	StringTie	exon	126004884	126005049	1000	+	.	gene_id "MSTRG.26890"; transcript_id "MSTRG.26890.119"; exon_number "8";
chr10	StringTie	exon	126008407	126008550	1000	+	.	gene_id "MSTRG.26890"; transcript_id "MSTRG.26890.119"; exon_number "9";
chr10	StringTie	exon	126009054	126009616	1000	+	.	gene_id "MSTRG.26890"; transcript_id "MSTRG.26890.119"; exon_number "10";
chr10	StringTie	transcript	125896465	126009688	1000	+	.	gene_id "MSTRG.26890"; transcript_id "MSTRG.26890.12";
chr10	StringTie	exon	125896465	125896655	1000	+	.	gene_id "MSTRG.26890"; transcript_id "MSTRG.26890.12"; exon_number "1";
chr10	StringTie	exon	125988551	125988675	1000	+	.	gene_id "MSTRG.26890"; transcript_id "MSTRG.26890.12"; exon_number "2";
chr10	StringTie	exon	125995417	125995498	1000	+	.	gene_id "MSTRG.26890"; transcript_id "MSTRG.26890.12"; exon_number "3";
chr10	StringTie	exon	125996550	125996624	1000	+	.	gene_id "MSTRG.26890"; transcript_id "MSTRG.26890.12"; exon_number "4";
chr10	StringTie	exon	125997420	125997485	1000	+	.	gene_id "MSTRG.26890"; transcript_id "MSTRG.26890.12"; exon_number "5";
chr10	StringTie	exon	126004884	126005049	1000	+	.	gene_id "MSTRG.26890"; transcript_id "MSTRG.26890.12"; exon_number "6";
chr10	StringTie	exon	126008407	126008550	1000	+	.	gene_id "MSTRG.26890"; transcript_id "MSTRG.26890.12"; exon_number "7";
chr10	StringTie	exon	126009054	126009131	1000	+	.	gene_id "MSTRG.26890"; transcript_id "MSTRG.26890.12"; exon_number "8";
chr10	StringTie	exon	126009222	126009688	1000	+	.	gene_id "MSTRG.26890"; transcript_id "MSTRG.26890.12"; exon_number "9";
chr10	StringTie	transcript	125980161	126009630	1000	+	.	gene_id "MSTRG.26890"; transcript_id "MSTRG.26890.120";
chr10	StringTie	exon	125980161	125980338	1000	+	.	gene_id "MSTRG.26890"; transcript_id "MSTRG.26890.120"; exon_number "1";
chr10	StringTie	exon	125988551	125988675	1000	+	.	gene_id "MSTRG.26890"; transcript_id "MSTRG.26890.120"; exon_number "2";
chr10	StringTie	exon	125994826	125994960	1000	+	.	gene_id "MSTRG.26890"; transcript_id "MSTRG.26890.120"; exon_number "3";
chr10	StringTie	exon	125995417	125995498	1000	+	.	gene_id "MSTRG.26890"; transcript_id "MSTRG.26890.120"; exon_number "4";
chr10	StringTie	exon	125996550	125996624	1000	+	.	gene_id "MSTRG.26890"; transcript_id "MSTRG.26890.120"; exon_number "5";
chr10	StringTie	exon	125997420	125997485	1000	+	.	gene_id "MSTRG.26890"; transcript_id "MSTRG.26890.120"; exon_number "6";
chr10	StringTie	exon	126004884	126005049	1000	+	.	gene_id "MSTRG.26890"; transcript_id "MSTRG.26890.120"; exon_number "7";
chr10	StringTie	exon	126007048	126007182	1000	+	.	gene_id "MSTRG.26890"; transcript_id "MSTRG.26890.120"; exon_number "8";
chr10	StringTie	exon	126008407	126008550	1000	+	.	gene_id "MSTRG.26890"; transcript_id "MSTRG.26890.120"; exon_number "9";
chr10	StringTie	exon	126009054	126009131	1000	+	.	gene_id "MSTRG.26890"; transcript_id "MSTRG.26890.120"; exon_number "10";
chr10	StringTie	exon	126009222	126009630	1000	+	.	gene_id "MSTRG.26890"; transcript_id "MSTRG.26890.120"; exon_number "11";
chr10	StringTie	transcript	125980162	126009585	1000	+	.	gene_id "MSTRG.26890"; transcript_id "MSTRG.26890.121";
chr10	StringTie	exon	125980162	125980338	1000	+	.	gene_id "MSTRG.26890"; transcript_id "MSTRG.26890.121"; exon_number "1";
chr10	StringTie	exon	125988551	125988675	1000	+	.	gene_id "MSTRG.26890"; transcript_id "MSTRG.26890.121"; exon_number "2";
chr10	StringTie	exon	125995420	125995498	1000	+	.	gene_id "MSTRG.26890"; transcript_id "MSTRG.26890.121"; exon_number "3";
chr10	StringTie	exon	125996550	125996624	1000	+	.	gene_id "MSTRG.26890"; transcript_id "MSTRG.26890.121"; exon_number "4";
chr10	StringTie	exon	125997420	125997485	1000	+	.	gene_id "MSTRG.26890"; transcript_id "MSTRG.26890.121"; exon_number "5";
chr10	StringTie	exon	126004884	126005049	1000	+	.	gene_id "MSTRG.26890"; transcript_id "MSTRG.26890.121"; exon_number "6";
chr10	StringTie	exon	126008407	126008550	1000	+	.	gene_id "MSTRG.26890"; transcript_id "MSTRG.26890.121"; exon_number "7";
chr10	StringTie	exon	126009054	126009131	1000	+	.	gene_id "MSTRG.26890"; transcript_id "MSTRG.26890.121"; exon_number "8";
chr10	StringTie	exon	126009222	126009585	1000	+	.	gene_id "MSTRG.26890"; transcript_id "MSTRG.26890.121"; exon_number "9";
chr10	StringTie	transcript	125980163	126009636	1000	+	.	gene_id "MSTRG.26890"; transcript_id "MSTRG.26890.122";
chr10	StringTie	exon	125980163	125980338	1000	+	.	gene_id "MSTRG.26890"; transcript_id "MSTRG.26890.122"; exon_number "1";
chr10	StringTie	exon	125988551	125988675	1000	+	.	gene_id "MSTRG.26890"; transcript_id "MSTRG.26890.122"; exon_number "2";
chr10	StringTie	exon	125989430	125989447	1000	+	.	gene_id "MSTRG.26890"; transcript_id "MSTRG.26890.122"; exon_number "3";
chr10	StringTie	exon	125994826	125994960	1000	+	.	gene_id "MSTRG.26890"; transcript_id "MSTRG.26890.122"; exon_number "4";
chr10	StringTie	exon	125995417	125995498	1000	+	.	gene_id "MSTRG.26890"; transcript_id "MSTRG.26890.122"; exon_number "5";
chr10	StringTie	exon	125996550	125996624	1000	+	.	gene_id "MSTRG.26890"; transcript_id "MSTRG.26890.122"; exon_number "6";
chr10	StringTie	exon	125997420	125997485	1000	+	.	gene_id "MSTRG.26890"; transcript_id "MSTRG.26890.122"; exon_number "7";
chr10	StringTie	exon	126004884	126005049	1000	+	.	gene_id "MSTRG.26890"; transcript_id "MSTRG.26890.122"; exon_number "8";
chr10	StringTie	exon	126008407	126008550	1000	+	.	gene_id "MSTRG.26890"; transcript_id "MSTRG.26890.122"; exon_number "9";
chr10	StringTie	exon	126009054	126009131	1000	+	.	gene_id "MSTRG.26890"; transcript_id "MSTRG.26890.122"; exon_number "10";
chr10	StringTie	exon	126009222	126009266	1000	+	.	gene_id "MSTRG.26890"; transcript_id "MSTRG.26890.122"; exon_number "11";
chr10	StringTie	exon	126009373	126009636	1000	+	.	gene_id "MSTRG.26890"; transcript_id "MSTRG.26890.122"; exon_number "12";
chr10	StringTie	transcript	125988549	126009656	1000	+	.	gene_id "MSTRG.26890"; transcript_id "MSTRG.26890.123";
chr10	StringTie	exon	125988549	125988675	1000	+	.	gene_id "MSTRG.26890"; transcript_id "MSTRG.26890.123"; exon_number "1";
chr10	StringTie	exon	125989430	125989447	1000	+	.	gene_id "MSTRG.26890"; transcript_id "MSTRG.26890.123"; exon_number "2";
chr10	StringTie	exon	125994826	125994960	1000	+	.	gene_id "MSTRG.26890"; transcript_id "MSTRG.26890.123"; exon_number "3";
chr10	StringTie	exon	125995417	125995498	1000	+	.	gene_id "MSTRG.26890"; transcript_id "MSTRG.26890.123"; exon_number "4";
chr10	StringTie	exon	125996550	125996624	1000	+	.	gene_id "MSTRG.26890"; transcript_id "MSTRG.26890.123"; exon_number "5";
chr10	StringTie	exon	125997420	125997485	1000	+	.	gene_id "MSTRG.26890"; transcript_id "MSTRG.26890.123"; exon_number "6";
chr10	StringTie	exon	126004884	126005049	1000	+	.	gene_id "MSTRG.26890"; transcript_id "MSTRG.26890.123"; exon_number "7";
chr10	StringTie	exon	126008407	126008550	1000	+	.	gene_id "MSTRG.26890"; transcript_id "MSTRG.26890.123"; exon_number "8";
chr10	StringTie	exon	126009054	126009266	1000	+	.	gene_id "MSTRG.26890"; transcript_id "MSTRG.26890.123"; exon_number "9";
chr10	StringTie	exon	126009373	126009656	1000	+	.	gene_id "MSTRG.26890"; transcript_id "MSTRG.26890.123"; exon_number "10";
chr10	StringTie	transcript	125988551	126005820	1000	+	.	gene_id "MSTRG.26890"; transcript_id "MSTRG.26890.124";
chr10	StringTie	exon	125988551	125988675	1000	+	.	gene_id "MSTRG.26890"; transcript_id "MSTRG.26890.124"; exon_number "1";
chr10	StringTie	exon	125995417	125995498	1000	+	.	gene_id "MSTRG.26890"; transcript_id "MSTRG.26890.124"; exon_number "2";
chr10	StringTie	exon	125996550	125996624	1000	+	.	gene_id "MSTRG.26890"; transcript_id "MSTRG.26890.124"; exon_number "3";
chr10	StringTie	exon	125997420	125997485	1000	+	.	gene_id "MSTRG.26890"; transcript_id "MSTRG.26890.124"; exon_number "4";
chr10	StringTie	exon	126004884	126005049	1000	+	.	gene_id "MSTRG.26890"; transcript_id "MSTRG.26890.124"; exon_number "5";
chr10	StringTie	exon	126005800	126005820	1000	+	.	gene_id "MSTRG.26890"; transcript_id "MSTRG.26890.124"; exon_number "6";
chr10	StringTie	transcript	125989190	126009592	1000	+	.	gene_id "MSTRG.26890"; transcript_id "MSTRG.26890.126";
chr10	StringTie	exon	125989190	125989357	1000	+	.	gene_id "MSTRG.26890"; transcript_id "MSTRG.26890.126"; exon_number "1";
chr10	StringTie	exon	125995417	125995498	1000	+	.	gene_id "MSTRG.26890"; transcript_id "MSTRG.26890.126"; exon_number "2";
chr10	StringTie	exon	125996550	125996624	1000	+	.	gene_id "MSTRG.26890"; transcript_id "MSTRG.26890.126"; exon_number "3";
chr10	StringTie	exon	125997420	125997485	1000	+	.	gene_id "MSTRG.26890"; transcript_id "MSTRG.26890.126"; exon_number "4";
chr10	StringTie	exon	126004884	126005049	1000	+	.	gene_id "MSTRG.26890"; transcript_id "MSTRG.26890.126"; exon_number "5";
chr10	StringTie	exon	126008407	126008550	1000	+	.	gene_id "MSTRG.26890"; transcript_id "MSTRG.26890.126"; exon_number "6";
chr10	StringTie	exon	126009054	126009131	1000	+	.	gene_id "MSTRG.26890"; transcript_id "MSTRG.26890.126"; exon_number "7";
chr10	StringTie	exon	126009222	126009266	1000	+	.	gene_id "MSTRG.26890"; transcript_id "MSTRG.26890.126"; exon_number "8";
chr10	StringTie	exon	126009373	126009592	1000	+	.	gene_id "MSTRG.26890"; transcript_id "MSTRG.26890.126"; exon_number "9";
chr10	StringTie	transcript	125989286	126005049	1000	+	.	gene_id "MSTRG.26890"; transcript_id "MSTRG.26890.127";
chr10	StringTie	exon	125989286	125989357	1000	+	.	gene_id "MSTRG.26890"; transcript_id "MSTRG.26890.127"; exon_number "1";
chr10	StringTie	exon	125995417	125995498	1000	+	.	gene_id "MSTRG.26890"; transcript_id "MSTRG.26890.127"; exon_number "2";
chr10	StringTie	exon	125996550	125996624	1000	+	.	gene_id "MSTRG.26890"; transcript_id "MSTRG.26890.127"; exon_number "3";
chr10	StringTie	exon	126004884	126005049	1000	+	.	gene_id "MSTRG.26890"; transcript_id "MSTRG.26890.127"; exon_number "4";
chr10	StringTie	transcript	125989331	126007098	1000	+	.	gene_id "MSTRG.26890"; transcript_id "MSTRG.26890.128";
chr10	StringTie	exon	125989331	125989357	1000	+	.	gene_id "MSTRG.26890"; transcript_id "MSTRG.26890.128"; exon_number "1";
chr10	StringTie	exon	125995417	125995498	1000	+	.	gene_id "MSTRG.26890"; transcript_id "MSTRG.26890.128"; exon_number "2";
chr10	StringTie	exon	125996550	125996624	1000	+	.	gene_id "MSTRG.26890"; transcript_id "MSTRG.26890.128"; exon_number "3";
chr10	StringTie	exon	125997420	125997485	1000	+	.	gene_id "MSTRG.26890"; transcript_id "MSTRG.26890.128"; exon_number "4";
chr10	StringTie	exon	126004884	126005049	1000	+	.	gene_id "MSTRG.26890"; transcript_id "MSTRG.26890.128"; exon_number "5";
chr10	StringTie	exon	126007048	126007098	1000	+	.	gene_id "MSTRG.26890"; transcript_id "MSTRG.26890.128"; exon_number "6";
chr10	StringTie	transcript	125992001	126009595	1000	+	.	gene_id "MSTRG.26890"; transcript_id "MSTRG.26890.129";
chr10	StringTie	exon	125992001	125994960	1000	+	.	gene_id "MSTRG.26890"; transcript_id "MSTRG.26890.129"; exon_number "1";
chr10	StringTie	exon	125995417	125995498	1000	+	.	gene_id "MSTRG.26890"; transcript_id "MSTRG.26890.129"; exon_number "2";
chr10	StringTie	exon	125996560	125996624	1000	+	.	gene_id "MSTRG.26890"; transcript_id "MSTRG.26890.129"; exon_number "3";
chr10	StringTie	exon	125997420	125997485	1000	+	.	gene_id "MSTRG.26890"; transcript_id "MSTRG.26890.129"; exon_number "4";
chr10	StringTie	exon	126004884	126005049	1000	+	.	gene_id "MSTRG.26890"; transcript_id "MSTRG.26890.129"; exon_number "5";
chr10	StringTie	exon	126008407	126008550	1000	+	.	gene_id "MSTRG.26890"; transcript_id "MSTRG.26890.129"; exon_number "6";
chr10	StringTie	exon	126009054	126009131	1000	+	.	gene_id "MSTRG.26890"; transcript_id "MSTRG.26890.129"; exon_number "7";
chr10	StringTie	exon	126009222	126009266	1000	+	.	gene_id "MSTRG.26890"; transcript_id "MSTRG.26890.129"; exon_number "8";
chr10	StringTie	exon	126009373	126009595	1000	+	.	gene_id "MSTRG.26890"; transcript_id "MSTRG.26890.129"; exon_number "9";
chr10	StringTie	transcript	125992452	126009593	1000	+	.	gene_id "MSTRG.26890"; transcript_id "MSTRG.26890.130";
chr10	StringTie	exon	125992452	125992740	1000	+	.	gene_id "MSTRG.26890"; transcript_id "MSTRG.26890.130"; exon_number "1";
chr10	StringTie	exon	125995417	125995498	1000	+	.	gene_id "MSTRG.26890"; transcript_id "MSTRG.26890.130"; exon_number "2";
chr10	StringTie	exon	125996550	125996624	1000	+	.	gene_id "MSTRG.26890"; transcript_id "MSTRG.26890.130"; exon_number "3";
chr10	StringTie	exon	125997420	125997485	1000	+	.	gene_id "MSTRG.26890"; transcript_id "MSTRG.26890.130"; exon_number "4";
chr10	StringTie	exon	126004884	126005049	1000	+	.	gene_id "MSTRG.26890"; transcript_id "MSTRG.26890.130"; exon_number "5";
chr10	StringTie	exon	126008407	126008550	1000	+	.	gene_id "MSTRG.26890"; transcript_id "MSTRG.26890.130"; exon_number "6";
chr10	StringTie	exon	126009054	126009131	1000	+	.	gene_id "MSTRG.26890"; transcript_id "MSTRG.26890.130"; exon_number "7";
chr10	StringTie	exon	126009222	126009593	1000	+	.	gene_id "MSTRG.26890"; transcript_id "MSTRG.26890.130"; exon_number "8";
chr10	StringTie	transcript	125994182	126009595	1000	+	.	gene_id "MSTRG.26890"; transcript_id "MSTRG.26890.131";
chr10	StringTie	exon	125994182	125994960	1000	+	.	gene_id "MSTRG.26890"; transcript_id "MSTRG.26890.131"; exon_number "1";
chr10	StringTie	exon	125995417	125995498	1000	+	.	gene_id "MSTRG.26890"; transcript_id "MSTRG.26890.131"; exon_number "2";
chr10	StringTie	exon	125996550	125996624	1000	+	.	gene_id "MSTRG.26890"; transcript_id "MSTRG.26890.131"; exon_number "3";
chr10	StringTie	exon	125997420	125997485	1000	+	.	gene_id "MSTRG.26890"; transcript_id "MSTRG.26890.131"; exon_number "4";
chr10	StringTie	exon	126004884	126005049	1000	+	.	gene_id "MSTRG.26890"; transcript_id "MSTRG.26890.131"; exon_number "5";
chr10	StringTie	exon	126007048	126007182	1000	+	.	gene_id "MSTRG.26890"; transcript_id "MSTRG.26890.131"; exon_number "6";
chr10	StringTie	exon	126008407	126008550	1000	+	.	gene_id "MSTRG.26890"; transcript_id "MSTRG.26890.131"; exon_number "7";
chr10	StringTie	exon	126009373	126009595	1000	+	.	gene_id "MSTRG.26890"; transcript_id "MSTRG.26890.131"; exon_number "8";
chr10	StringTie	transcript	125995952	126009592	1000	+	.	gene_id "MSTRG.26890"; transcript_id "MSTRG.26890.134";
chr10	StringTie	exon	125995952	125996139	1000	+	.	gene_id "MSTRG.26890"; transcript_id "MSTRG.26890.134"; exon_number "1";
chr10	StringTie	exon	125996550	125996624	1000	+	.	gene_id "MSTRG.26890"; transcript_id "MSTRG.26890.134"; exon_number "2";
chr10	StringTie	exon	125997420	125997485	1000	+	.	gene_id "MSTRG.26890"; transcript_id "MSTRG.26890.134"; exon_number "3";
chr10	StringTie	exon	126004884	126005049	1000	+	.	gene_id "MSTRG.26890"; transcript_id "MSTRG.26890.134"; exon_number "4";
chr10	StringTie	exon	126008407	126008550	1000	+	.	gene_id "MSTRG.26890"; transcript_id "MSTRG.26890.134"; exon_number "5";
chr10	StringTie	exon	126009054	126009131	1000	+	.	gene_id "MSTRG.26890"; transcript_id "MSTRG.26890.134"; exon_number "6";
chr10	StringTie	exon	126009222	126009266	1000	+	.	gene_id "MSTRG.26890"; transcript_id "MSTRG.26890.134"; exon_number "7";
chr10	StringTie	exon	126009373	126009592	1000	+	.	gene_id "MSTRG.26890"; transcript_id "MSTRG.26890.134"; exon_number "8";
chr10	StringTie	transcript	125995966	126009566	1000	+	.	gene_id "MSTRG.26890"; transcript_id "MSTRG.26890.135";
chr10	StringTie	exon	125995966	125996139	1000	+	.	gene_id "MSTRG.26890"; transcript_id "MSTRG.26890.135"; exon_number "1";
chr10	StringTie	exon	125996550	125996624	1000	+	.	gene_id "MSTRG.26890"; transcript_id "MSTRG.26890.135"; exon_number "2";
chr10	StringTie	exon	126004884	126005049	1000	+	.	gene_id "MSTRG.26890"; transcript_id "MSTRG.26890.135"; exon_number "3";
chr10	StringTie	exon	126008407	126008550	1000	+	.	gene_id "MSTRG.26890"; transcript_id "MSTRG.26890.135"; exon_number "4";
chr10	StringTie	exon	126009054	126009131	1000	+	.	gene_id "MSTRG.26890"; transcript_id "MSTRG.26890.135"; exon_number "5";
chr10	StringTie	exon	126009222	126009266	1000	+	.	gene_id "MSTRG.26890"; transcript_id "MSTRG.26890.135"; exon_number "6";
chr10	StringTie	exon	126009373	126009566	1000	+	.	gene_id "MSTRG.26890"; transcript_id "MSTRG.26890.135"; exon_number "7";
chr10	StringTie	transcript	125996102	126009610	1000	+	.	gene_id "MSTRG.26890"; transcript_id "MSTRG.26890.136";
chr10	StringTie	exon	125996102	125996139	1000	+	.	gene_id "MSTRG.26890"; transcript_id "MSTRG.26890.136"; exon_number "1";
chr10	StringTie	exon	125996550	125996624	1000	+	.	gene_id "MSTRG.26890"; transcript_id "MSTRG.26890.136"; exon_number "2";
chr10	StringTie	exon	125997420	125997485	1000	+	.	gene_id "MSTRG.26890"; transcript_id "MSTRG.26890.136"; exon_number "3";
chr10	StringTie	exon	126004884	126005049	1000	+	.	gene_id "MSTRG.26890"; transcript_id "MSTRG.26890.136"; exon_number "4";
chr10	StringTie	exon	126008407	126008550	1000	+	.	gene_id "MSTRG.26890"; transcript_id "MSTRG.26890.136"; exon_number "5";
chr10	StringTie	exon	126009373	126009610	1000	+	.	gene_id "MSTRG.26890"; transcript_id "MSTRG.26890.136"; exon_number "6";
chr10	StringTie	transcript	125996103	126005031	1000	+	.	gene_id "MSTRG.26890"; transcript_id "MSTRG.26890.137";
chr10	StringTie	exon	125996103	125996135	1000	+	.	gene_id "MSTRG.26890"; transcript_id "MSTRG.26890.137"; exon_number "1";
chr10	StringTie	exon	125996550	125996624	1000	+	.	gene_id "MSTRG.26890"; transcript_id "MSTRG.26890.137"; exon_number "2";
chr10	StringTie	exon	125997420	125997485	1000	+	.	gene_id "MSTRG.26890"; transcript_id "MSTRG.26890.137"; exon_number "3";
chr10	StringTie	exon	126004884	126005031	1000	+	.	gene_id "MSTRG.26890"; transcript_id "MSTRG.26890.137"; exon_number "4";
chr10	StringTie	transcript	125896542	126009592	1000	+	.	gene_id "MSTRG.26890"; transcript_id "MSTRG.26890.15";
chr10	StringTie	exon	125896542	125896655	1000	+	.	gene_id "MSTRG.26890"; transcript_id "MSTRG.26890.15"; exon_number "1";
chr10	StringTie	exon	125988551	125988675	1000	+	.	gene_id "MSTRG.26890"; transcript_id "MSTRG.26890.15"; exon_number "2";
chr10	StringTie	exon	125995417	125995498	1000	+	.	gene_id "MSTRG.26890"; transcript_id "MSTRG.26890.15"; exon_number "3";
chr10	StringTie	exon	125996550	125996624	1000	+	.	gene_id "MSTRG.26890"; transcript_id "MSTRG.26890.15"; exon_number "4";
chr10	StringTie	exon	125997420	125997492	1000	+	.	gene_id "MSTRG.26890"; transcript_id "MSTRG.26890.15"; exon_number "5";
chr10	StringTie	exon	126004884	126005049	1000	+	.	gene_id "MSTRG.26890"; transcript_id "MSTRG.26890.15"; exon_number "6";
chr10	StringTie	exon	126008407	126008550	1000	+	.	gene_id "MSTRG.26890"; transcript_id "MSTRG.26890.15"; exon_number "7";
chr10	StringTie	exon	126009054	126009592	1000	+	.	gene_id "MSTRG.26890"; transcript_id "MSTRG.26890.15"; exon_number "8";
chr10	StringTie	transcript	125896544	126009655	1000	+	.	gene_id "MSTRG.26890"; transcript_id "MSTRG.26890.16";
chr10	StringTie	exon	125896544	125896655	1000	+	.	gene_id "MSTRG.26890"; transcript_id "MSTRG.26890.16"; exon_number "1";
chr10	StringTie	exon	125980161	125980325	1000	+	.	gene_id "MSTRG.26890"; transcript_id "MSTRG.26890.16"; exon_number "2";
chr10	StringTie	exon	125988551	125988675	1000	+	.	gene_id "MSTRG.26890"; transcript_id "MSTRG.26890.16"; exon_number "3";
chr10	StringTie	exon	125995417	125995498	1000	+	.	gene_id "MSTRG.26890"; transcript_id "MSTRG.26890.16"; exon_number "4";
chr10	StringTie	exon	125996550	125996624	1000	+	.	gene_id "MSTRG.26890"; transcript_id "MSTRG.26890.16"; exon_number "5";
chr10	StringTie	exon	125997420	125997485	1000	+	.	gene_id "MSTRG.26890"; transcript_id "MSTRG.26890.16"; exon_number "6";
chr10	StringTie	exon	126004884	126005049	1000	+	.	gene_id "MSTRG.26890"; transcript_id "MSTRG.26890.16"; exon_number "7";
chr10	StringTie	exon	126008407	126008550	1000	+	.	gene_id "MSTRG.26890"; transcript_id "MSTRG.26890.16"; exon_number "8";
chr10	StringTie	exon	126009373	126009655	1000	+	.	gene_id "MSTRG.26890"; transcript_id "MSTRG.26890.16"; exon_number "9";
chr10	StringTie	transcript	125896544	125917472	1000	+	.	gene_id "MSTRG.26890"; transcript_id "MSTRG.26890.17";
chr10	StringTie	exon	125896544	125896655	1000	+	.	gene_id "MSTRG.26890"; transcript_id "MSTRG.26890.17"; exon_number "1";
chr10	StringTie	exon	125898916	125899037	1000	+	.	gene_id "MSTRG.26890"; transcript_id "MSTRG.26890.17"; exon_number "2";
chr10	StringTie	exon	125907457	125907502	1000	+	.	gene_id "MSTRG.26890"; transcript_id "MSTRG.26890.17"; exon_number "3";
chr10	StringTie	exon	125916057	125916180	1000	+	.	gene_id "MSTRG.26890"; transcript_id "MSTRG.26890.17"; exon_number "4";
chr10	StringTie	exon	125916865	125917472	1000	+	.	gene_id "MSTRG.26890"; transcript_id "MSTRG.26890.17"; exon_number "5";
chr10	StringTie	transcript	125896544	125909505	1000	+	.	gene_id "MSTRG.26890"; transcript_id "MSTRG.26890.18";
chr10	StringTie	exon	125896544	125896655	1000	+	.	gene_id "MSTRG.26890"; transcript_id "MSTRG.26890.18"; exon_number "1";
chr10	StringTie	exon	125898920	125899037	1000	+	.	gene_id "MSTRG.26890"; transcript_id "MSTRG.26890.18"; exon_number "2";
chr10	StringTie	exon	125907457	125907502	1000	+	.	gene_id "MSTRG.26890"; transcript_id "MSTRG.26890.18"; exon_number "3";
chr10	StringTie	exon	125908535	125909505	1000	+	.	gene_id "MSTRG.26890"; transcript_id "MSTRG.26890.18"; exon_number "4";
chr10	StringTie	transcript	125896544	126009655	1000	+	.	gene_id "MSTRG.26890"; transcript_id "MSTRG.26890.19";
chr10	StringTie	exon	125896544	125896655	1000	+	.	gene_id "MSTRG.26890"; transcript_id "MSTRG.26890.19"; exon_number "1";
chr10	StringTie	exon	125980161	125980338	1000	+	.	gene_id "MSTRG.26890"; transcript_id "MSTRG.26890.19"; exon_number "2";
chr10	StringTie	exon	125988551	125988675	1000	+	.	gene_id "MSTRG.26890"; transcript_id "MSTRG.26890.19"; exon_number "3";
chr10	StringTie	exon	125995417	125995498	1000	+	.	gene_id "MSTRG.26890"; transcript_id "MSTRG.26890.19"; exon_number "4";
chr10	StringTie	exon	125996550	125996624	1000	+	.	gene_id "MSTRG.26890"; transcript_id "MSTRG.26890.19"; exon_number "5";
chr10	StringTie	exon	126004884	126005049	1000	+	.	gene_id "MSTRG.26890"; transcript_id "MSTRG.26890.19"; exon_number "6";
chr10	StringTie	exon	126008407	126009655	1000	+	.	gene_id "MSTRG.26890"; transcript_id "MSTRG.26890.19"; exon_number "7";
chr10	StringTie	transcript	125896430	126009836	1000	+	.	gene_id "MSTRG.26890"; transcript_id "MSTRG.26890.2";
chr10	StringTie	exon	125896430	125896655	1000	+	.	gene_id "MSTRG.26890"; transcript_id "MSTRG.26890.2"; exon_number "1";
chr10	StringTie	exon	125898920	125899037	1000	+	.	gene_id "MSTRG.26890"; transcript_id "MSTRG.26890.2"; exon_number "2";
chr10	StringTie	exon	125907457	125907502	1000	+	.	gene_id "MSTRG.26890"; transcript_id "MSTRG.26890.2"; exon_number "3";
chr10	StringTie	exon	125980161	125980338	1000	+	.	gene_id "MSTRG.26890"; transcript_id "MSTRG.26890.2"; exon_number "4";
chr10	StringTie	exon	125988551	125988675	1000	+	.	gene_id "MSTRG.26890"; transcript_id "MSTRG.26890.2"; exon_number "5";
chr10	StringTie	exon	125995417	125995498	1000	+	.	gene_id "MSTRG.26890"; transcript_id "MSTRG.26890.2"; exon_number "6";
chr10	StringTie	exon	125996550	125996624	1000	+	.	gene_id "MSTRG.26890"; transcript_id "MSTRG.26890.2"; exon_number "7";
chr10	StringTie	exon	125997420	125997485	1000	+	.	gene_id "MSTRG.26890"; transcript_id "MSTRG.26890.2"; exon_number "8";
chr10	StringTie	exon	126004884	126005049	1000	+	.	gene_id "MSTRG.26890"; transcript_id "MSTRG.26890.2"; exon_number "9";
chr10	StringTie	exon	126008407	126008550	1000	+	.	gene_id "MSTRG.26890"; transcript_id "MSTRG.26890.2"; exon_number "10";
chr10	StringTie	exon	126009373	126009836	1000	+	.	gene_id "MSTRG.26890"; transcript_id "MSTRG.26890.2"; exon_number "11";
chr10	StringTie	transcript	125896549	126009593	1000	+	.	gene_id "MSTRG.26890"; transcript_id "MSTRG.26890.20";
chr10	StringTie	exon	125896549	125896655	1000	+	.	gene_id "MSTRG.26890"; transcript_id "MSTRG.26890.20"; exon_number "1";
chr10	StringTie	exon	125907457	125907502	1000	+	.	gene_id "MSTRG.26890"; transcript_id "MSTRG.26890.20"; exon_number "2";
chr10	StringTie	exon	125980161	125980338	1000	+	.	gene_id "MSTRG.26890"; transcript_id "MSTRG.26890.20"; exon_number "3";
chr10	StringTie	exon	125988551	125988675	1000	+	.	gene_id "MSTRG.26890"; transcript_id "MSTRG.26890.20"; exon_number "4";
chr10	StringTie	exon	125995417	125995498	1000	+	.	gene_id "MSTRG.26890"; transcript_id "MSTRG.26890.20"; exon_number "5";
chr10	StringTie	exon	125996550	125996624	1000	+	.	gene_id "MSTRG.26890"; transcript_id "MSTRG.26890.20"; exon_number "6";
chr10	StringTie	exon	125997420	125997485	1000	+	.	gene_id "MSTRG.26890"; transcript_id "MSTRG.26890.20"; exon_number "7";
chr10	StringTie	exon	126004884	126005049	1000	+	.	gene_id "MSTRG.26890"; transcript_id "MSTRG.26890.20"; exon_number "8";
chr10	StringTie	exon	126008407	126008550	1000	+	.	gene_id "MSTRG.26890"; transcript_id "MSTRG.26890.20"; exon_number "9";
chr10	StringTie	exon	126009373	126009593	1000	+	.	gene_id "MSTRG.26890"; transcript_id "MSTRG.26890.20"; exon_number "10";
chr10	StringTie	transcript	125896549	125918959	1000	+	.	gene_id "MSTRG.26890"; transcript_id "MSTRG.26890.21";
chr10	StringTie	exon	125896549	125896655	1000	+	.	gene_id "MSTRG.26890"; transcript_id "MSTRG.26890.21"; exon_number "1";
chr10	StringTie	exon	125898920	125899037	1000	+	.	gene_id "MSTRG.26890"; transcript_id "MSTRG.26890.21"; exon_number "2";
chr10	StringTie	exon	125907457	125907502	1000	+	.	gene_id "MSTRG.26890"; transcript_id "MSTRG.26890.21"; exon_number "3";
chr10	StringTie	exon	125918840	125918959	1000	+	.	gene_id "MSTRG.26890"; transcript_id "MSTRG.26890.21"; exon_number "4";
chr10	StringTie	transcript	125896549	126009636	1000	+	.	gene_id "MSTRG.26890"; transcript_id "MSTRG.26890.22";
chr10	StringTie	exon	125896549	125896655	1000	+	.	gene_id "MSTRG.26890"; transcript_id "MSTRG.26890.22"; exon_number "1";
chr10	StringTie	exon	125898916	125899037	1000	+	.	gene_id "MSTRG.26890"; transcript_id "MSTRG.26890.22"; exon_number "2";
chr10	StringTie	exon	125907457	125907502	1000	+	.	gene_id "MSTRG.26890"; transcript_id "MSTRG.26890.22"; exon_number "3";
chr10	StringTie	exon	125980161	125980338	1000	+	.	gene_id "MSTRG.26890"; transcript_id "MSTRG.26890.22"; exon_number "4";
chr10	StringTie	exon	125988551	125988675	1000	+	.	gene_id "MSTRG.26890"; transcript_id "MSTRG.26890.22"; exon_number "5";
chr10	StringTie	exon	125995417	125995498	1000	+	.	gene_id "MSTRG.26890"; transcript_id "MSTRG.26890.22"; exon_number "6";
chr10	StringTie	exon	125996550	125996624	1000	+	.	gene_id "MSTRG.26890"; transcript_id "MSTRG.26890.22"; exon_number "7";
chr10	StringTie	exon	125997420	125997485	1000	+	.	gene_id "MSTRG.26890"; transcript_id "MSTRG.26890.22"; exon_number "8";
chr10	StringTie	exon	126004884	126005049	1000	+	.	gene_id "MSTRG.26890"; transcript_id "MSTRG.26890.22"; exon_number "9";
chr10	StringTie	exon	126008407	126008550	1000	+	.	gene_id "MSTRG.26890"; transcript_id "MSTRG.26890.22"; exon_number "10";
chr10	StringTie	exon	126009054	126009636	1000	+	.	gene_id "MSTRG.26890"; transcript_id "MSTRG.26890.22"; exon_number "11";
chr10	StringTie	transcript	125896555	126009968	1000	+	.	gene_id "MSTRG.26890"; transcript_id "MSTRG.26890.23";
chr10	StringTie	exon	125896555	125896655	1000	+	.	gene_id "MSTRG.26890"; transcript_id "MSTRG.26890.23"; exon_number "1";
chr10	StringTie	exon	125898920	125899037	1000	+	.	gene_id "MSTRG.26890"; transcript_id "MSTRG.26890.23"; exon_number "2";
chr10	StringTie	exon	125907457	125907502	1000	+	.	gene_id "MSTRG.26890"; transcript_id "MSTRG.26890.23"; exon_number "3";
chr10	StringTie	exon	125973373	125973495	1000	+	.	gene_id "MSTRG.26890"; transcript_id "MSTRG.26890.23"; exon_number "4";
chr10	StringTie	exon	125980161	125980338	1000	+	.	gene_id "MSTRG.26890"; transcript_id "MSTRG.26890.23"; exon_number "5";
chr10	StringTie	exon	125988551	125988675	1000	+	.	gene_id "MSTRG.26890"; transcript_id "MSTRG.26890.23"; exon_number "6";
chr10	StringTie	exon	125995417	125995498	1000	+	.	gene_id "MSTRG.26890"; transcript_id "MSTRG.26890.23"; exon_number "7";
chr10	StringTie	exon	125996550	125996624	1000	+	.	gene_id "MSTRG.26890"; transcript_id "MSTRG.26890.23"; exon_number "8";
chr10	StringTie	exon	125997420	125997485	1000	+	.	gene_id "MSTRG.26890"; transcript_id "MSTRG.26890.23"; exon_number "9";
chr10	StringTie	exon	126004884	126005049	1000	+	.	gene_id "MSTRG.26890"; transcript_id "MSTRG.26890.23"; exon_number "10";
chr10	StringTie	exon	126008407	126008550	1000	+	.	gene_id "MSTRG.26890"; transcript_id "MSTRG.26890.23"; exon_number "11";
chr10	StringTie	exon	126009054	126009131	1000	+	.	gene_id "MSTRG.26890"; transcript_id "MSTRG.26890.23"; exon_number "12";
chr10	StringTie	exon	126009222	126009968	1000	+	.	gene_id "MSTRG.26890"; transcript_id "MSTRG.26890.23"; exon_number "13";
chr10	StringTie	transcript	125896555	126009943	1000	+	.	gene_id "MSTRG.26890"; transcript_id "MSTRG.26890.24";
chr10	StringTie	exon	125896555	125896655	1000	+	.	gene_id "MSTRG.26890"; transcript_id "MSTRG.26890.24"; exon_number "1";
chr10	StringTie	exon	125898920	125899037	1000	+	.	gene_id "MSTRG.26890"; transcript_id "MSTRG.26890.24"; exon_number "2";
chr10	StringTie	exon	125907457	125907502	1000	+	.	gene_id "MSTRG.26890"; transcript_id "MSTRG.26890.24"; exon_number "3";
chr10	StringTie	exon	125973373	125973495	1000	+	.	gene_id "MSTRG.26890"; transcript_id "MSTRG.26890.24"; exon_number "4";
chr10	StringTie	exon	125980161	125980338	1000	+	.	gene_id "MSTRG.26890"; transcript_id "MSTRG.26890.24"; exon_number "5";
chr10	StringTie	exon	125988551	125988675	1000	+	.	gene_id "MSTRG.26890"; transcript_id "MSTRG.26890.24"; exon_number "6";
chr10	StringTie	exon	125989430	125989447	1000	+	.	gene_id "MSTRG.26890"; transcript_id "MSTRG.26890.24"; exon_number "7";
chr10	StringTie	exon	125991850	125994960	1000	+	.	gene_id "MSTRG.26890"; transcript_id "MSTRG.26890.24"; exon_number "8";
chr10	StringTie	exon	125995417	125995498	1000	+	.	gene_id "MSTRG.26890"; transcript_id "MSTRG.26890.24"; exon_number "9";
chr10	StringTie	exon	125996550	125996624	1000	+	.	gene_id "MSTRG.26890"; transcript_id "MSTRG.26890.24"; exon_number "10";
chr10	StringTie	exon	125997420	125997485	1000	+	.	gene_id "MSTRG.26890"; transcript_id "MSTRG.26890.24"; exon_number "11";
chr10	StringTie	exon	126004884	126005049	1000	+	.	gene_id "MSTRG.26890"; transcript_id "MSTRG.26890.24"; exon_number "12";
chr10	StringTie	exon	126008407	126008550	1000	+	.	gene_id "MSTRG.26890"; transcript_id "MSTRG.26890.24"; exon_number "13";
chr10	StringTie	exon	126009054	126009131	1000	+	.	gene_id "MSTRG.26890"; transcript_id "MSTRG.26890.24"; exon_number "14";
chr10	StringTie	exon	126009222	126009266	1000	+	.	gene_id "MSTRG.26890"; transcript_id "MSTRG.26890.24"; exon_number "15";
chr10	StringTie	exon	126009373	126009943	1000	+	.	gene_id "MSTRG.26890"; transcript_id "MSTRG.26890.24"; exon_number "16";
chr10	StringTie	transcript	125896560	125917455	1000	+	.	gene_id "MSTRG.26890"; transcript_id "MSTRG.26890.25";
chr10	StringTie	exon	125896560	125896655	1000	+	.	gene_id "MSTRG.26890"; transcript_id "MSTRG.26890.25"; exon_number "1";
chr10	StringTie	exon	125916865	125917455	1000	+	.	gene_id "MSTRG.26890"; transcript_id "MSTRG.26890.25"; exon_number "2";
chr10	StringTie	transcript	125896560	125911760	1000	+	.	gene_id "MSTRG.26890"; transcript_id "MSTRG.26890.26";
chr10	StringTie	exon	125896560	125896655	1000	+	.	gene_id "MSTRG.26890"; transcript_id "MSTRG.26890.26"; exon_number "1";
chr10	StringTie	exon	125898920	125899037	1000	+	.	gene_id "MSTRG.26890"; transcript_id "MSTRG.26890.26"; exon_number "2";
chr10	StringTie	exon	125907457	125907502	1000	+	.	gene_id "MSTRG.26890"; transcript_id "MSTRG.26890.26"; exon_number "3";
chr10	StringTie	exon	125909719	125911760	1000	+	.	gene_id "MSTRG.26890"; transcript_id "MSTRG.26890.26"; exon_number "4";
chr10	StringTie	transcript	125896561	125917473	1000	+	.	gene_id "MSTRG.26890"; transcript_id "MSTRG.26890.27";
chr10	StringTie	exon	125896561	125896655	1000	+	.	gene_id "MSTRG.26890"; transcript_id "MSTRG.26890.27"; exon_number "1";
chr10	StringTie	exon	125907457	125907502	1000	+	.	gene_id "MSTRG.26890"; transcript_id "MSTRG.26890.27"; exon_number "2";
chr10	StringTie	exon	125913093	125913189	1000	+	.	gene_id "MSTRG.26890"; transcript_id "MSTRG.26890.27"; exon_number "3";
chr10	StringTie	exon	125916865	125917473	1000	+	.	gene_id "MSTRG.26890"; transcript_id "MSTRG.26890.27"; exon_number "4";
chr10	StringTie	transcript	125896561	125909832	1000	+	.	gene_id "MSTRG.26890"; transcript_id "MSTRG.26890.28";
chr10	StringTie	exon	125896561	125896655	1000	+	.	gene_id "MSTRG.26890"; transcript_id "MSTRG.26890.28"; exon_number "1";
chr10	StringTie	exon	125909719	125909832	1000	+	.	gene_id "MSTRG.26890"; transcript_id "MSTRG.26890.28"; exon_number "2";
chr10	StringTie	transcript	125896562	125917442	1000	+	.	gene_id "MSTRG.26890"; transcript_id "MSTRG.26890.29";
chr10	StringTie	exon	125896562	125896655	1000	+	.	gene_id "MSTRG.26890"; transcript_id "MSTRG.26890.29"; exon_number "1";
chr10	StringTie	exon	125898916	125899037	1000	+	.	gene_id "MSTRG.26890"; transcript_id "MSTRG.26890.29"; exon_number "2";
chr10	StringTie	exon	125916865	125917442	1000	+	.	gene_id "MSTRG.26890"; transcript_id "MSTRG.26890.29"; exon_number "3";
chr10	StringTie	transcript	125896431	125918625	1000	+	.	gene_id "MSTRG.26890"; transcript_id "MSTRG.26890.3";
chr10	StringTie	exon	125896431	125896655	1000	+	.	gene_id "MSTRG.26890"; transcript_id "MSTRG.26890.3"; exon_number "1";
chr10	StringTie	exon	125907457	125907502	1000	+	.	gene_id "MSTRG.26890"; transcript_id "MSTRG.26890.3"; exon_number "2";
chr10	StringTie	exon	125916057	125916180	1000	+	.	gene_id "MSTRG.26890"; transcript_id "MSTRG.26890.3"; exon_number "3";
chr10	StringTie	exon	125916865	125918625	1000	+	.	gene_id "MSTRG.26890"; transcript_id "MSTRG.26890.3"; exon_number "4";
chr10	StringTie	transcript	125896563	125899711	1000	+	.	gene_id "MSTRG.26890"; transcript_id "MSTRG.26890.30";
chr10	StringTie	exon	125896563	125896655	1000	+	.	gene_id "MSTRG.26890"; transcript_id "MSTRG.26890.30"; exon_number "1";
chr10	StringTie	exon	125898920	125899037	1000	+	.	gene_id "MSTRG.26890"; transcript_id "MSTRG.26890.30"; exon_number "2";
chr10	StringTie	exon	125899646	125899711	1000	+	.	gene_id "MSTRG.26890"; transcript_id "MSTRG.26890.30"; exon_number "3";
chr10	StringTie	transcript	125896563	126009645	1000	+	.	gene_id "MSTRG.26890"; transcript_id "MSTRG.26890.31";
chr10	StringTie	exon	125896563	125896655	1000	+	.	gene_id "MSTRG.26890"; transcript_id "MSTRG.26890.31"; exon_number "1";
chr10	StringTie	exon	125980161	125980325	1000	+	.	gene_id "MSTRG.26890"; transcript_id "MSTRG.26890.31"; exon_number "2";
chr10	StringTie	exon	125988551	125988675	1000	+	.	gene_id "MSTRG.26890"; transcript_id "MSTRG.26890.31"; exon_number "3";
chr10	StringTie	exon	125995417	125995498	1000	+	.	gene_id "MSTRG.26890"; transcript_id "MSTRG.26890.31"; exon_number "4";
chr10	StringTie	exon	125996550	125996624	1000	+	.	gene_id "MSTRG.26890"; transcript_id "MSTRG.26890.31"; exon_number "5";
chr10	StringTie	exon	125997420	125997485	1000	+	.	gene_id "MSTRG.26890"; transcript_id "MSTRG.26890.31"; exon_number "6";
chr10	StringTie	exon	126004884	126005049	1000	+	.	gene_id "MSTRG.26890"; transcript_id "MSTRG.26890.31"; exon_number "7";
chr10	StringTie	exon	126008407	126008550	1000	+	.	gene_id "MSTRG.26890"; transcript_id "MSTRG.26890.31"; exon_number "8";
chr10	StringTie	exon	126009054	126009131	1000	+	.	gene_id "MSTRG.26890"; transcript_id "MSTRG.26890.31"; exon_number "9";
chr10	StringTie	exon	126009222	126009266	1000	+	.	gene_id "MSTRG.26890"; transcript_id "MSTRG.26890.31"; exon_number "10";
chr10	StringTie	exon	126009373	126009645	1000	+	.	gene_id "MSTRG.26890"; transcript_id "MSTRG.26890.31"; exon_number "11";
chr10	StringTie	transcript	125896571	126009575	1000	+	.	gene_id "MSTRG.26890"; transcript_id "MSTRG.26890.32";
chr10	StringTie	exon	125896571	125896655	1000	+	.	gene_id "MSTRG.26890"; transcript_id "MSTRG.26890.32"; exon_number "1";
chr10	StringTie	exon	125988551	125988675	1000	+	.	gene_id "MSTRG.26890"; transcript_id "MSTRG.26890.32"; exon_number "2";
chr10	StringTie	exon	125995417	125995498	1000	+	.	gene_id "MSTRG.26890"; transcript_id "MSTRG.26890.32"; exon_number "3";
chr10	StringTie	exon	125996550	125996624	1000	+	.	gene_id "MSTRG.26890"; transcript_id "MSTRG.26890.32"; exon_number "4";
chr10	StringTie	exon	125997420	125997485	1000	+	.	gene_id "MSTRG.26890"; transcript_id "MSTRG.26890.32"; exon_number "5";
chr10	StringTie	exon	126004884	126005049	1000	+	.	gene_id "MSTRG.26890"; transcript_id "MSTRG.26890.32"; exon_number "6";
chr10	StringTie	exon	126008407	126008550	1000	+	.	gene_id "MSTRG.26890"; transcript_id "MSTRG.26890.32"; exon_number "7";
chr10	StringTie	exon	126009054	126009131	1000	+	.	gene_id "MSTRG.26890"; transcript_id "MSTRG.26890.32"; exon_number "8";
chr10	StringTie	exon	126009222	126009266	1000	+	.	gene_id "MSTRG.26890"; transcript_id "MSTRG.26890.32"; exon_number "9";
chr10	StringTie	exon	126009373	126009575	1000	+	.	gene_id "MSTRG.26890"; transcript_id "MSTRG.26890.32"; exon_number "10";
chr10	StringTie	transcript	125896571	126009595	1000	+	.	gene_id "MSTRG.26890"; transcript_id "MSTRG.26890.33";
chr10	StringTie	exon	125896571	125896655	1000	+	.	gene_id "MSTRG.26890"; transcript_id "MSTRG.26890.33"; exon_number "1";
chr10	StringTie	exon	125907457	125907502	1000	+	.	gene_id "MSTRG.26890"; transcript_id "MSTRG.26890.33"; exon_number "2";
chr10	StringTie	exon	125980161	125980338	1000	+	.	gene_id "MSTRG.26890"; transcript_id "MSTRG.26890.33"; exon_number "3";
chr10	StringTie	exon	125988551	125988675	1000	+	.	gene_id "MSTRG.26890"; transcript_id "MSTRG.26890.33"; exon_number "4";
chr10	StringTie	exon	125989430	125989447	1000	+	.	gene_id "MSTRG.26890"; transcript_id "MSTRG.26890.33"; exon_number "5";
chr10	StringTie	exon	125995417	125995498	1000	+	.	gene_id "MSTRG.26890"; transcript_id "MSTRG.26890.33"; exon_number "6";
chr10	StringTie	exon	125996550	125996624	1000	+	.	gene_id "MSTRG.26890"; transcript_id "MSTRG.26890.33"; exon_number "7";
chr10	StringTie	exon	125997420	125997485	1000	+	.	gene_id "MSTRG.26890"; transcript_id "MSTRG.26890.33"; exon_number "8";
chr10	StringTie	exon	126004884	126005049	1000	+	.	gene_id "MSTRG.26890"; transcript_id "MSTRG.26890.33"; exon_number "9";
chr10	StringTie	exon	126008407	126008550	1000	+	.	gene_id "MSTRG.26890"; transcript_id "MSTRG.26890.33"; exon_number "10";
chr10	StringTie	exon	126009054	126009131	1000	+	.	gene_id "MSTRG.26890"; transcript_id "MSTRG.26890.33"; exon_number "11";
chr10	StringTie	exon	126009222	126009266	1000	+	.	gene_id "MSTRG.26890"; transcript_id "MSTRG.26890.33"; exon_number "12";
chr10	StringTie	exon	126009373	126009595	1000	+	.	gene_id "MSTRG.26890"; transcript_id "MSTRG.26890.33"; exon_number "13";
chr10	StringTie	transcript	125896572	125917438	1000	+	.	gene_id "MSTRG.26890"; transcript_id "MSTRG.26890.34";
chr10	StringTie	exon	125896572	125896655	1000	+	.	gene_id "MSTRG.26890"; transcript_id "MSTRG.26890.34"; exon_number "1";
chr10	StringTie	exon	125898916	125899037	1000	+	.	gene_id "MSTRG.26890"; transcript_id "MSTRG.26890.34"; exon_number "2";
chr10	StringTie	exon	125907457	125907502	1000	+	.	gene_id "MSTRG.26890"; transcript_id "MSTRG.26890.34"; exon_number "3";
chr10	StringTie	exon	125916865	125917438	1000	+	.	gene_id "MSTRG.26890"; transcript_id "MSTRG.26890.34"; exon_number "4";
chr10	StringTie	transcript	125896576	126009576	1000	+	.	gene_id "MSTRG.26890"; transcript_id "MSTRG.26890.35";
chr10	StringTie	exon	125896576	125896655	1000	+	.	gene_id "MSTRG.26890"; transcript_id "MSTRG.26890.35"; exon_number "1";
chr10	StringTie	exon	125907457	125907502	1000	+	.	gene_id "MSTRG.26890"; transcript_id "MSTRG.26890.35"; exon_number "2";
chr10	StringTie	exon	125988551	125988675	1000	+	.	gene_id "MSTRG.26890"; transcript_id "MSTRG.26890.35"; exon_number "3";
chr10	StringTie	exon	125995417	125995498	1000	+	.	gene_id "MSTRG.26890"; transcript_id "MSTRG.26890.35"; exon_number "4";
chr10	StringTie	exon	125996550	125996624	1000	+	.	gene_id "MSTRG.26890"; transcript_id "MSTRG.26890.35"; exon_number "5";
chr10	StringTie	exon	125997420	125997485	1000	+	.	gene_id "MSTRG.26890"; transcript_id "MSTRG.26890.35"; exon_number "6";
chr10	StringTie	exon	126004884	126005049	1000	+	.	gene_id "MSTRG.26890"; transcript_id "MSTRG.26890.35"; exon_number "7";
chr10	StringTie	exon	126008407	126008550	1000	+	.	gene_id "MSTRG.26890"; transcript_id "MSTRG.26890.35"; exon_number "8";
chr10	StringTie	exon	126009054	126009131	1000	+	.	gene_id "MSTRG.26890"; transcript_id "MSTRG.26890.35"; exon_number "9";
chr10	StringTie	exon	126009222	126009266	1000	+	.	gene_id "MSTRG.26890"; transcript_id "MSTRG.26890.35"; exon_number "10";
chr10	StringTie	exon	126009373	126009576	1000	+	.	gene_id "MSTRG.26890"; transcript_id "MSTRG.26890.35"; exon_number "11";
chr10	StringTie	transcript	125896577	125909811	1000	+	.	gene_id "MSTRG.26890"; transcript_id "MSTRG.26890.36";
chr10	StringTie	exon	125896577	125896655	1000	+	.	gene_id "MSTRG.26890"; transcript_id "MSTRG.26890.36"; exon_number "1";
chr10	StringTie	exon	125907457	125907502	1000	+	.	gene_id "MSTRG.26890"; transcript_id "MSTRG.26890.36"; exon_number "2";
chr10	StringTie	exon	125909719	125909811	1000	+	.	gene_id "MSTRG.26890"; transcript_id "MSTRG.26890.36"; exon_number "3";
chr10	StringTie	transcript	125896975	125917438	1000	+	.	gene_id "MSTRG.26890"; transcript_id "MSTRG.26890.37";
chr10	StringTie	exon	125896975	125897027	1000	+	.	gene_id "MSTRG.26890"; transcript_id "MSTRG.26890.37"; exon_number "1";
chr10	StringTie	exon	125916865	125917438	1000	+	.	gene_id "MSTRG.26890"; transcript_id "MSTRG.26890.37"; exon_number "2";
chr10	StringTie	transcript	125898916	125917442	1000	+	.	gene_id "MSTRG.26890"; transcript_id "MSTRG.26890.38";
chr10	StringTie	exon	125898916	125899037	1000	+	.	gene_id "MSTRG.26890"; transcript_id "MSTRG.26890.38"; exon_number "1";
chr10	StringTie	exon	125907457	125907502	1000	+	.	gene_id "MSTRG.26890"; transcript_id "MSTRG.26890.38"; exon_number "2";
chr10	StringTie	exon	125913093	125913189	1000	+	.	gene_id "MSTRG.26890"; transcript_id "MSTRG.26890.38"; exon_number "3";
chr10	StringTie	exon	125916865	125917442	1000	+	.	gene_id "MSTRG.26890"; transcript_id "MSTRG.26890.38"; exon_number "4";
chr10	StringTie	transcript	125913129	125917438	1000	+	.	gene_id "MSTRG.26890"; transcript_id "MSTRG.26890.39";
chr10	StringTie	exon	125913129	125913207	1000	+	.	gene_id "MSTRG.26890"; transcript_id "MSTRG.26890.39"; exon_number "1";
chr10	StringTie	exon	125916865	125917438	1000	+	.	gene_id "MSTRG.26890"; transcript_id "MSTRG.26890.39"; exon_number "2";
chr10	StringTie	transcript	125896433	125919004	1000	+	.	gene_id "MSTRG.26890"; transcript_id "MSTRG.26890.4";
chr10	StringTie	exon	125896433	125896655	1000	+	.	gene_id "MSTRG.26890"; transcript_id "MSTRG.26890.4"; exon_number "1";
chr10	StringTie	exon	125907457	125907502	1000	+	.	gene_id "MSTRG.26890"; transcript_id "MSTRG.26890.4"; exon_number "2";
chr10	StringTie	exon	125916865	125919004	1000	+	.	gene_id "MSTRG.26890"; transcript_id "MSTRG.26890.4"; exon_number "3";
chr10	StringTie	transcript	125916260	125917455	1000	+	.	gene_id "MSTRG.26890"; transcript_id "MSTRG.26890.40";
chr10	StringTie	exon	125916260	125916362	1000	+	.	gene_id "MSTRG.26890"; transcript_id "MSTRG.26890.40"; exon_number "1";
chr10	StringTie	exon	125916865	125917455	1000	+	.	gene_id "MSTRG.26890"; transcript_id "MSTRG.26890.40"; exon_number "2";
chr10	StringTie	transcript	125952628	126009975	1000	+	.	gene_id "MSTRG.26890"; transcript_id "MSTRG.26890.41";
chr10	StringTie	exon	125952628	125952677	1000	+	.	gene_id "MSTRG.26890"; transcript_id "MSTRG.26890.41"; exon_number "1";
chr10	StringTie	exon	125973373	125973495	1000	+	.	gene_id "MSTRG.26890"; transcript_id "MSTRG.26890.41"; exon_number "2";
chr10	StringTie	exon	125980161	125980338	1000	+	.	gene_id "MSTRG.26890"; transcript_id "MSTRG.26890.41"; exon_number "3";
chr10	StringTie	exon	125988551	125988675	1000	+	.	gene_id "MSTRG.26890"; transcript_id "MSTRG.26890.41"; exon_number "4";
chr10	StringTie	exon	125995417	125995498	1000	+	.	gene_id "MSTRG.26890"; transcript_id "MSTRG.26890.41"; exon_number "5";
chr10	StringTie	exon	125996550	125996624	1000	+	.	gene_id "MSTRG.26890"; transcript_id "MSTRG.26890.41"; exon_number "6";
chr10	StringTie	exon	125997420	125997485	1000	+	.	gene_id "MSTRG.26890"; transcript_id "MSTRG.26890.41"; exon_number "7";
chr10	StringTie	exon	126004884	126005049	1000	+	.	gene_id "MSTRG.26890"; transcript_id "MSTRG.26890.41"; exon_number "8";
chr10	StringTie	exon	126008407	126008550	1000	+	.	gene_id "MSTRG.26890"; transcript_id "MSTRG.26890.41"; exon_number "9";
chr10	StringTie	exon	126009054	126009131	1000	+	.	gene_id "MSTRG.26890"; transcript_id "MSTRG.26890.41"; exon_number "10";
chr10	StringTie	exon	126009222	126009266	1000	+	.	gene_id "MSTRG.26890"; transcript_id "MSTRG.26890.41"; exon_number "11";
chr10	StringTie	exon	126009373	126009975	1000	+	.	gene_id "MSTRG.26890"; transcript_id "MSTRG.26890.41"; exon_number "12";
chr10	StringTie	transcript	125956941	126009656	1000	+	.	gene_id "MSTRG.26890"; transcript_id "MSTRG.26890.42";
chr10	StringTie	exon	125956941	125957001	1000	+	.	gene_id "MSTRG.26890"; transcript_id "MSTRG.26890.42"; exon_number "1";
chr10	StringTie	exon	125980161	125980338	1000	+	.	gene_id "MSTRG.26890"; transcript_id "MSTRG.26890.42"; exon_number "2";
chr10	StringTie	exon	125988551	125988675	1000	+	.	gene_id "MSTRG.26890"; transcript_id "MSTRG.26890.42"; exon_number "3";
chr10	StringTie	exon	125989430	125989447	1000	+	.	gene_id "MSTRG.26890"; transcript_id "MSTRG.26890.42"; exon_number "4";
chr10	StringTie	exon	125994826	125994960	1000	+	.	gene_id "MSTRG.26890"; transcript_id "MSTRG.26890.42"; exon_number "5";
chr10	StringTie	exon	125995417	125995498	1000	+	.	gene_id "MSTRG.26890"; transcript_id "MSTRG.26890.42"; exon_number "6";
chr10	StringTie	exon	125996550	125996624	1000	+	.	gene_id "MSTRG.26890"; transcript_id "MSTRG.26890.42"; exon_number "7";
chr10	StringTie	exon	125997420	125997485	1000	+	.	gene_id "MSTRG.26890"; transcript_id "MSTRG.26890.42"; exon_number "8";
chr10	StringTie	exon	126004884	126005049	1000	+	.	gene_id "MSTRG.26890"; transcript_id "MSTRG.26890.42"; exon_number "9";
chr10	StringTie	exon	126008407	126008550	1000	+	.	gene_id "MSTRG.26890"; transcript_id "MSTRG.26890.42"; exon_number "10";
chr10	StringTie	exon	126009054	126009656	1000	+	.	gene_id "MSTRG.26890"; transcript_id "MSTRG.26890.42"; exon_number "11";
chr10	StringTie	transcript	125961210	126009591	1000	+	.	gene_id "MSTRG.26890"; transcript_id "MSTRG.26890.43";
chr10	StringTie	exon	125961210	125961249	1000	+	.	gene_id "MSTRG.26890"; transcript_id "MSTRG.26890.43"; exon_number "1";
chr10	StringTie	exon	125980161	125980338	1000	+	.	gene_id "MSTRG.26890"; transcript_id "MSTRG.26890.43"; exon_number "2";
chr10	StringTie	exon	125988551	125988675	1000	+	.	gene_id "MSTRG.26890"; transcript_id "MSTRG.26890.43"; exon_number "3";
chr10	StringTie	exon	125995417	125995498	1000	+	.	gene_id "MSTRG.26890"; transcript_id "MSTRG.26890.43"; exon_number "4";
chr10	StringTie	exon	125996550	125996624	1000	+	.	gene_id "MSTRG.26890"; transcript_id "MSTRG.26890.43"; exon_number "5";
chr10	StringTie	exon	125997420	125997485	1000	+	.	gene_id "MSTRG.26890"; transcript_id "MSTRG.26890.43"; exon_number "6";
chr10	StringTie	exon	126004884	126005049	1000	+	.	gene_id "MSTRG.26890"; transcript_id "MSTRG.26890.43"; exon_number "7";
chr10	StringTie	exon	126008407	126008550	1000	+	.	gene_id "MSTRG.26890"; transcript_id "MSTRG.26890.43"; exon_number "8";
chr10	StringTie	exon	126009373	126009591	1000	+	.	gene_id "MSTRG.26890"; transcript_id "MSTRG.26890.43"; exon_number "9";
chr10	StringTie	transcript	125962186	126009592	1000	+	.	gene_id "MSTRG.26890"; transcript_id "MSTRG.26890.44";
chr10	StringTie	exon	125962186	125962206	1000	+	.	gene_id "MSTRG.26890"; transcript_id "MSTRG.26890.44"; exon_number "1";
chr10	StringTie	exon	125980161	125980338	1000	+	.	gene_id "MSTRG.26890"; transcript_id "MSTRG.26890.44"; exon_number "2";
chr10	StringTie	exon	125988551	125988675	1000	+	.	gene_id "MSTRG.26890"; transcript_id "MSTRG.26890.44"; exon_number "3";
chr10	StringTie	exon	125995417	125995498	1000	+	.	gene_id "MSTRG.26890"; transcript_id "MSTRG.26890.44"; exon_number "4";
chr10	StringTie	exon	125996550	125996624	1000	+	.	gene_id "MSTRG.26890"; transcript_id "MSTRG.26890.44"; exon_number "5";
chr10	StringTie	exon	125997420	125997485	1000	+	.	gene_id "MSTRG.26890"; transcript_id "MSTRG.26890.44"; exon_number "6";
chr10	StringTie	exon	126004884	126005049	1000	+	.	gene_id "MSTRG.26890"; transcript_id "MSTRG.26890.44"; exon_number "7";
chr10	StringTie	exon	126008407	126008550	1000	+	.	gene_id "MSTRG.26890"; transcript_id "MSTRG.26890.44"; exon_number "8";
chr10	StringTie	exon	126009054	126009131	1000	+	.	gene_id "MSTRG.26890"; transcript_id "MSTRG.26890.44"; exon_number "9";
chr10	StringTie	exon	126009222	126009266	1000	+	.	gene_id "MSTRG.26890"; transcript_id "MSTRG.26890.44"; exon_number "10";
chr10	StringTie	exon	126009373	126009592	1000	+	.	gene_id "MSTRG.26890"; transcript_id "MSTRG.26890.44"; exon_number "11";
chr10	StringTie	transcript	125966426	126009931	1000	+	.	gene_id "MSTRG.26890"; transcript_id "MSTRG.26890.45";
chr10	StringTie	exon	125966426	125966454	1000	+	.	gene_id "MSTRG.26890"; transcript_id "MSTRG.26890.45"; exon_number "1";
chr10	StringTie	exon	125980161	125980338	1000	+	.	gene_id "MSTRG.26890"; transcript_id "MSTRG.26890.45"; exon_number "2";
chr10	StringTie	exon	125988551	125988675	1000	+	.	gene_id "MSTRG.26890"; transcript_id "MSTRG.26890.45"; exon_number "3";
chr10	StringTie	exon	125989280	125989357	1000	+	.	gene_id "MSTRG.26890"; transcript_id "MSTRG.26890.45"; exon_number "4";
chr10	StringTie	exon	125995417	125995498	1000	+	.	gene_id "MSTRG.26890"; transcript_id "MSTRG.26890.45"; exon_number "5";
chr10	StringTie	exon	125996550	125996624	1000	+	.	gene_id "MSTRG.26890"; transcript_id "MSTRG.26890.45"; exon_number "6";
chr10	StringTie	exon	125997420	125997485	1000	+	.	gene_id "MSTRG.26890"; transcript_id "MSTRG.26890.45"; exon_number "7";
chr10	StringTie	exon	126004884	126005049	1000	+	.	gene_id "MSTRG.26890"; transcript_id "MSTRG.26890.45"; exon_number "8";
chr10	StringTie	exon	126008407	126009931	1000	+	.	gene_id "MSTRG.26890"; transcript_id "MSTRG.26890.45"; exon_number "9";
chr10	StringTie	transcript	125970283	126009626	1000	+	.	gene_id "MSTRG.26890"; transcript_id "MSTRG.26890.46";
chr10	StringTie	exon	125970283	125970472	1000	+	.	gene_id "MSTRG.26890"; transcript_id "MSTRG.26890.46"; exon_number "1";
chr10	StringTie	exon	125980161	125980338	1000	+	.	gene_id "MSTRG.26890"; transcript_id "MSTRG.26890.46"; exon_number "2";
chr10	StringTie	exon	125988551	125988675	1000	+	.	gene_id "MSTRG.26890"; transcript_id "MSTRG.26890.46"; exon_number "3";
chr10	StringTie	exon	125995417	125995498	1000	+	.	gene_id "MSTRG.26890"; transcript_id "MSTRG.26890.46"; exon_number "4";
chr10	StringTie	exon	125996550	125996624	1000	+	.	gene_id "MSTRG.26890"; transcript_id "MSTRG.26890.46"; exon_number "5";
chr10	StringTie	exon	125997420	125997485	1000	+	.	gene_id "MSTRG.26890"; transcript_id "MSTRG.26890.46"; exon_number "6";
chr10	StringTie	exon	126004884	126005049	1000	+	.	gene_id "MSTRG.26890"; transcript_id "MSTRG.26890.46"; exon_number "7";
chr10	StringTie	exon	126008407	126008550	1000	+	.	gene_id "MSTRG.26890"; transcript_id "MSTRG.26890.46"; exon_number "8";
chr10	StringTie	exon	126009054	126009131	1000	+	.	gene_id "MSTRG.26890"; transcript_id "MSTRG.26890.46"; exon_number "9";
chr10	StringTie	exon	126009222	126009626	1000	+	.	gene_id "MSTRG.26890"; transcript_id "MSTRG.26890.46"; exon_number "10";
chr10	StringTie	transcript	125971879	126010149	1000	+	.	gene_id "MSTRG.26890"; transcript_id "MSTRG.26890.47";
chr10	StringTie	exon	125971879	125971904	1000	+	.	gene_id "MSTRG.26890"; transcript_id "MSTRG.26890.47"; exon_number "1";
chr10	StringTie	exon	125973373	125973495	1000	+	.	gene_id "MSTRG.26890"; transcript_id "MSTRG.26890.47"; exon_number "2";
chr10	StringTie	exon	125980161	125980338	1000	+	.	gene_id "MSTRG.26890"; transcript_id "MSTRG.26890.47"; exon_number "3";
chr10	StringTie	exon	125988551	125988675	1000	+	.	gene_id "MSTRG.26890"; transcript_id "MSTRG.26890.47"; exon_number "4";
chr10	StringTie	exon	125995417	125995498	1000	+	.	gene_id "MSTRG.26890"; transcript_id "MSTRG.26890.47"; exon_number "5";
chr10	StringTie	exon	125996550	125996624	1000	+	.	gene_id "MSTRG.26890"; transcript_id "MSTRG.26890.47"; exon_number "6";
chr10	StringTie	exon	125997420	125997485	1000	+	.	gene_id "MSTRG.26890"; transcript_id "MSTRG.26890.47"; exon_number "7";
chr10	StringTie	exon	126004884	126005049	1000	+	.	gene_id "MSTRG.26890"; transcript_id "MSTRG.26890.47"; exon_number "8";
chr10	StringTie	exon	126008407	126008550	1000	+	.	gene_id "MSTRG.26890"; transcript_id "MSTRG.26890.47"; exon_number "9";
chr10	StringTie	exon	126009373	126010149	1000	+	.	gene_id "MSTRG.26890"; transcript_id "MSTRG.26890.47"; exon_number "10";
chr10	StringTie	transcript	125971879	126010021	1000	+	.	gene_id "MSTRG.26890"; transcript_id "MSTRG.26890.48";
chr10	StringTie	exon	125971879	125971904	1000	+	.	gene_id "MSTRG.26890"; transcript_id "MSTRG.26890.48"; exon_number "1";
chr10	StringTie	exon	125973373	125973495	1000	+	.	gene_id "MSTRG.26890"; transcript_id "MSTRG.26890.48"; exon_number "2";
chr10	StringTie	exon	125980161	125980338	1000	+	.	gene_id "MSTRG.26890"; transcript_id "MSTRG.26890.48"; exon_number "3";
chr10	StringTie	exon	125988551	125988675	1000	+	.	gene_id "MSTRG.26890"; transcript_id "MSTRG.26890.48"; exon_number "4";
chr10	StringTie	exon	125995417	125995498	1000	+	.	gene_id "MSTRG.26890"; transcript_id "MSTRG.26890.48"; exon_number "5";
chr10	StringTie	exon	125996550	125996624	1000	+	.	gene_id "MSTRG.26890"; transcript_id "MSTRG.26890.48"; exon_number "6";
chr10	StringTie	exon	125997420	125997485	1000	+	.	gene_id "MSTRG.26890"; transcript_id "MSTRG.26890.48"; exon_number "7";
chr10	StringTie	exon	126004884	126005049	1000	+	.	gene_id "MSTRG.26890"; transcript_id "MSTRG.26890.48"; exon_number "8";
chr10	StringTie	exon	126008407	126008550	1000	+	.	gene_id "MSTRG.26890"; transcript_id "MSTRG.26890.48"; exon_number "9";
chr10	StringTie	exon	126009054	126010021	1000	+	.	gene_id "MSTRG.26890"; transcript_id "MSTRG.26890.48"; exon_number "10";
chr10	StringTie	transcript	125973245	126009948	1000	+	.	gene_id "MSTRG.26890"; transcript_id "MSTRG.26890.49";
chr10	StringTie	exon	125973245	125973495	1000	+	.	gene_id "MSTRG.26890"; transcript_id "MSTRG.26890.49"; exon_number "1";
chr10	StringTie	exon	125980161	125980338	1000	+	.	gene_id "MSTRG.26890"; transcript_id "MSTRG.26890.49"; exon_number "2";
chr10	StringTie	exon	125988551	125988675	1000	+	.	gene_id "MSTRG.26890"; transcript_id "MSTRG.26890.49"; exon_number "3";
chr10	StringTie	exon	125989430	125989447	1000	+	.	gene_id "MSTRG.26890"; transcript_id "MSTRG.26890.49"; exon_number "4";
chr10	StringTie	exon	125995417	125995498	1000	+	.	gene_id "MSTRG.26890"; transcript_id "MSTRG.26890.49"; exon_number "5";
chr10	StringTie	exon	125996550	125996624	1000	+	.	gene_id "MSTRG.26890"; transcript_id "MSTRG.26890.49"; exon_number "6";
chr10	StringTie	exon	125997420	125997485	1000	+	.	gene_id "MSTRG.26890"; transcript_id "MSTRG.26890.49"; exon_number "7";
chr10	StringTie	exon	126004884	126005049	1000	+	.	gene_id "MSTRG.26890"; transcript_id "MSTRG.26890.49"; exon_number "8";
chr10	StringTie	exon	126008407	126008550	1000	+	.	gene_id "MSTRG.26890"; transcript_id "MSTRG.26890.49"; exon_number "9";
chr10	StringTie	exon	126009373	126009948	1000	+	.	gene_id "MSTRG.26890"; transcript_id "MSTRG.26890.49"; exon_number "10";
chr10	StringTie	transcript	125896433	125917457	1000	+	.	gene_id "MSTRG.26890"; transcript_id "MSTRG.26890.5";
chr10	StringTie	exon	125896433	125896655	1000	+	.	gene_id "MSTRG.26890"; transcript_id "MSTRG.26890.5"; exon_number "1";
chr10	StringTie	exon	125898920	125899037	1000	+	.	gene_id "MSTRG.26890"; transcript_id "MSTRG.26890.5"; exon_number "2";
chr10	StringTie	exon	125907457	125907502	1000	+	.	gene_id "MSTRG.26890"; transcript_id "MSTRG.26890.5"; exon_number "3";
chr10	StringTie	exon	125916865	125917457	1000	+	.	gene_id "MSTRG.26890"; transcript_id "MSTRG.26890.5"; exon_number "4";
chr10	StringTie	transcript	125973278	126010078	1000	+	.	gene_id "MSTRG.26890"; transcript_id "MSTRG.26890.50";
chr10	StringTie	exon	125973278	125973495	1000	+	.	gene_id "MSTRG.26890"; transcript_id "MSTRG.26890.50"; exon_number "1";
chr10	StringTie	exon	125980161	125980338	1000	+	.	gene_id "MSTRG.26890"; transcript_id "MSTRG.26890.50"; exon_number "2";
chr10	StringTie	exon	125988551	125988675	1000	+	.	gene_id "MSTRG.26890"; transcript_id "MSTRG.26890.50"; exon_number "3";
chr10	StringTie	exon	125995417	125995498	1000	+	.	gene_id "MSTRG.26890"; transcript_id "MSTRG.26890.50"; exon_number "4";
chr10	StringTie	exon	125996550	125996624	1000	+	.	gene_id "MSTRG.26890"; transcript_id "MSTRG.26890.50"; exon_number "5";
chr10	StringTie	exon	125997420	125997485	1000	+	.	gene_id "MSTRG.26890"; transcript_id "MSTRG.26890.50"; exon_number "6";
chr10	StringTie	exon	126004884	126005049	1000	+	.	gene_id "MSTRG.26890"; transcript_id "MSTRG.26890.50"; exon_number "7";
chr10	StringTie	exon	126007048	126007182	1000	+	.	gene_id "MSTRG.26890"; transcript_id "MSTRG.26890.50"; exon_number "8";
chr10	StringTie	exon	126008407	126008550	1000	+	.	gene_id "MSTRG.26890"; transcript_id "MSTRG.26890.50"; exon_number "9";
chr10	StringTie	exon	126009054	126009131	1000	+	.	gene_id "MSTRG.26890"; transcript_id "MSTRG.26890.50"; exon_number "10";
chr10	StringTie	exon	126009222	126009266	1000	+	.	gene_id "MSTRG.26890"; transcript_id "MSTRG.26890.50"; exon_number "11";
chr10	StringTie	exon	126009373	126010078	1000	+	.	gene_id "MSTRG.26890"; transcript_id "MSTRG.26890.50"; exon_number "12";
chr10	StringTie	transcript	125973292	126009926	1000	+	.	gene_id "MSTRG.26890"; transcript_id "MSTRG.26890.51";
chr10	StringTie	exon	125973292	125973495	1000	+	.	gene_id "MSTRG.26890"; transcript_id "MSTRG.26890.51"; exon_number "1";
chr10	StringTie	exon	125980161	125980338	1000	+	.	gene_id "MSTRG.26890"; transcript_id "MSTRG.26890.51"; exon_number "2";
chr10	StringTie	exon	125988551	125988675	1000	+	.	gene_id "MSTRG.26890"; transcript_id "MSTRG.26890.51"; exon_number "3";
chr10	StringTie	exon	125989280	125989357	1000	+	.	gene_id "MSTRG.26890"; transcript_id "MSTRG.26890.51"; exon_number "4";
chr10	StringTie	exon	125995417	125995498	1000	+	.	gene_id "MSTRG.26890"; transcript_id "MSTRG.26890.51"; exon_number "5";
chr10	StringTie	exon	125996550	125996624	1000	+	.	gene_id "MSTRG.26890"; transcript_id "MSTRG.26890.51"; exon_number "6";
chr10	StringTie	exon	125997420	125997485	1000	+	.	gene_id "MSTRG.26890"; transcript_id "MSTRG.26890.51"; exon_number "7";
chr10	StringTie	exon	126004884	126005049	1000	+	.	gene_id "MSTRG.26890"; transcript_id "MSTRG.26890.51"; exon_number "8";
chr10	StringTie	exon	126008407	126008550	1000	+	.	gene_id "MSTRG.26890"; transcript_id "MSTRG.26890.51"; exon_number "9";
chr10	StringTie	exon	126009054	126009131	1000	+	.	gene_id "MSTRG.26890"; transcript_id "MSTRG.26890.51"; exon_number "10";
chr10	StringTie	exon	126009222	126009926	1000	+	.	gene_id "MSTRG.26890"; transcript_id "MSTRG.26890.51"; exon_number "11";
chr10	StringTie	transcript	125973292	126009776	1000	+	.	gene_id "MSTRG.26890"; transcript_id "MSTRG.26890.52";
chr10	StringTie	exon	125973292	125973495	1000	+	.	gene_id "MSTRG.26890"; transcript_id "MSTRG.26890.52"; exon_number "1";
chr10	StringTie	exon	125980161	125980338	1000	+	.	gene_id "MSTRG.26890"; transcript_id "MSTRG.26890.52"; exon_number "2";
chr10	StringTie	exon	125988551	125988675	1000	+	.	gene_id "MSTRG.26890"; transcript_id "MSTRG.26890.52"; exon_number "3";
chr10	StringTie	exon	125995417	125995498	1000	+	.	gene_id "MSTRG.26890"; transcript_id "MSTRG.26890.52"; exon_number "4";
chr10	StringTie	exon	125996550	125996624	1000	+	.	gene_id "MSTRG.26890"; transcript_id "MSTRG.26890.52"; exon_number "5";
chr10	StringTie	exon	125997420	125997485	1000	+	.	gene_id "MSTRG.26890"; transcript_id "MSTRG.26890.52"; exon_number "6";
chr10	StringTie	exon	126004884	126005049	1000	+	.	gene_id "MSTRG.26890"; transcript_id "MSTRG.26890.52"; exon_number "7";
chr10	StringTie	exon	126007048	126007182	1000	+	.	gene_id "MSTRG.26890"; transcript_id "MSTRG.26890.52"; exon_number "8";
chr10	StringTie	exon	126008407	126008550	1000	+	.	gene_id "MSTRG.26890"; transcript_id "MSTRG.26890.52"; exon_number "9";
chr10	StringTie	exon	126009054	126009131	1000	+	.	gene_id "MSTRG.26890"; transcript_id "MSTRG.26890.52"; exon_number "10";
chr10	StringTie	exon	126009222	126009776	1000	+	.	gene_id "MSTRG.26890"; transcript_id "MSTRG.26890.52"; exon_number "11";
chr10	StringTie	transcript	125973298	126009873	1000	+	.	gene_id "MSTRG.26890"; transcript_id "MSTRG.26890.53";
chr10	StringTie	exon	125973298	125973495	1000	+	.	gene_id "MSTRG.26890"; transcript_id "MSTRG.26890.53"; exon_number "1";
chr10	StringTie	exon	125980161	125980338	1000	+	.	gene_id "MSTRG.26890"; transcript_id "MSTRG.26890.53"; exon_number "2";
chr10	StringTie	exon	125988551	125988675	1000	+	.	gene_id "MSTRG.26890"; transcript_id "MSTRG.26890.53"; exon_number "3";
chr10	StringTie	exon	125989430	125989447	1000	+	.	gene_id "MSTRG.26890"; transcript_id "MSTRG.26890.53"; exon_number "4";
chr10	StringTie	exon	125994826	125994960	1000	+	.	gene_id "MSTRG.26890"; transcript_id "MSTRG.26890.53"; exon_number "5";
chr10	StringTie	exon	125995417	125995498	1000	+	.	gene_id "MSTRG.26890"; transcript_id "MSTRG.26890.53"; exon_number "6";
chr10	StringTie	exon	125996550	125996624	1000	+	.	gene_id "MSTRG.26890"; transcript_id "MSTRG.26890.53"; exon_number "7";
chr10	StringTie	exon	125997420	125997485	1000	+	.	gene_id "MSTRG.26890"; transcript_id "MSTRG.26890.53"; exon_number "8";
chr10	StringTie	exon	126004884	126005049	1000	+	.	gene_id "MSTRG.26890"; transcript_id "MSTRG.26890.53"; exon_number "9";
chr10	StringTie	exon	126008407	126008550	1000	+	.	gene_id "MSTRG.26890"; transcript_id "MSTRG.26890.53"; exon_number "10";
chr10	StringTie	exon	126009054	126009131	1000	+	.	gene_id "MSTRG.26890"; transcript_id "MSTRG.26890.53"; exon_number "11";
chr10	StringTie	exon	126009222	126009873	1000	+	.	gene_id "MSTRG.26890"; transcript_id "MSTRG.26890.53"; exon_number "12";
chr10	StringTie	transcript	125973298	126009976	1000	+	.	gene_id "MSTRG.26890"; transcript_id "MSTRG.26890.54";
chr10	StringTie	exon	125973298	125973495	1000	+	.	gene_id "MSTRG.26890"; transcript_id "MSTRG.26890.54"; exon_number "1";
chr10	StringTie	exon	125980161	125980338	1000	+	.	gene_id "MSTRG.26890"; transcript_id "MSTRG.26890.54"; exon_number "2";
chr10	StringTie	exon	125988551	125988675	1000	+	.	gene_id "MSTRG.26890"; transcript_id "MSTRG.26890.54"; exon_number "3";
chr10	StringTie	exon	125989430	125989447	1000	+	.	gene_id "MSTRG.26890"; transcript_id "MSTRG.26890.54"; exon_number "4";
chr10	StringTie	exon	125995417	125995498	1000	+	.	gene_id "MSTRG.26890"; transcript_id "MSTRG.26890.54"; exon_number "5";
chr10	StringTie	exon	125996550	125996624	1000	+	.	gene_id "MSTRG.26890"; transcript_id "MSTRG.26890.54"; exon_number "6";
chr10	StringTie	exon	125997420	125997485	1000	+	.	gene_id "MSTRG.26890"; transcript_id "MSTRG.26890.54"; exon_number "7";
chr10	StringTie	exon	126004884	126005049	1000	+	.	gene_id "MSTRG.26890"; transcript_id "MSTRG.26890.54"; exon_number "8";
chr10	StringTie	exon	126008407	126008550	1000	+	.	gene_id "MSTRG.26890"; transcript_id "MSTRG.26890.54"; exon_number "9";
chr10	StringTie	exon	126009054	126009976	1000	+	.	gene_id "MSTRG.26890"; transcript_id "MSTRG.26890.54"; exon_number "10";
chr10	StringTie	transcript	125973301	126010185	1000	+	.	gene_id "MSTRG.26890"; transcript_id "MSTRG.26890.55";
chr10	StringTie	exon	125973301	125973495	1000	+	.	gene_id "MSTRG.26890"; transcript_id "MSTRG.26890.55"; exon_number "1";
chr10	StringTie	exon	125974872	125974953	1000	+	.	gene_id "MSTRG.26890"; transcript_id "MSTRG.26890.55"; exon_number "2";
chr10	StringTie	exon	125980161	125980338	1000	+	.	gene_id "MSTRG.26890"; transcript_id "MSTRG.26890.55"; exon_number "3";
chr10	StringTie	exon	125988551	125988675	1000	+	.	gene_id "MSTRG.26890"; transcript_id "MSTRG.26890.55"; exon_number "4";
chr10	StringTie	exon	125995417	125995498	1000	+	.	gene_id "MSTRG.26890"; transcript_id "MSTRG.26890.55"; exon_number "5";
chr10	StringTie	exon	125996550	125996624	1000	+	.	gene_id "MSTRG.26890"; transcript_id "MSTRG.26890.55"; exon_number "6";
chr10	StringTie	exon	125997420	125997485	1000	+	.	gene_id "MSTRG.26890"; transcript_id "MSTRG.26890.55"; exon_number "7";
chr10	StringTie	exon	126004884	126005049	1000	+	.	gene_id "MSTRG.26890"; transcript_id "MSTRG.26890.55"; exon_number "8";
chr10	StringTie	exon	126008407	126008550	1000	+	.	gene_id "MSTRG.26890"; transcript_id "MSTRG.26890.55"; exon_number "9";
chr10	StringTie	exon	126009054	126009131	1000	+	.	gene_id "MSTRG.26890"; transcript_id "MSTRG.26890.55"; exon_number "10";
chr10	StringTie	exon	126009222	126009266	1000	+	.	gene_id "MSTRG.26890"; transcript_id "MSTRG.26890.55"; exon_number "11";
chr10	StringTie	exon	126009373	126010185	1000	+	.	gene_id "MSTRG.26890"; transcript_id "MSTRG.26890.55"; exon_number "12";
chr10	StringTie	transcript	125973312	126009733	1000	+	.	gene_id "MSTRG.26890"; transcript_id "MSTRG.26890.56";
chr10	StringTie	exon	125973312	125973495	1000	+	.	gene_id "MSTRG.26890"; transcript_id "MSTRG.26890.56"; exon_number "1";
chr10	StringTie	exon	125980161	125980325	1000	+	.	gene_id "MSTRG.26890"; transcript_id "MSTRG.26890.56"; exon_number "2";
chr10	StringTie	exon	125988551	125988675	1000	+	.	gene_id "MSTRG.26890"; transcript_id "MSTRG.26890.56"; exon_number "3";
chr10	StringTie	exon	125995417	125995498	1000	+	.	gene_id "MSTRG.26890"; transcript_id "MSTRG.26890.56"; exon_number "4";
chr10	StringTie	exon	125996550	125996624	1000	+	.	gene_id "MSTRG.26890"; transcript_id "MSTRG.26890.56"; exon_number "5";
chr10	StringTie	exon	125997420	125997485	1000	+	.	gene_id "MSTRG.26890"; transcript_id "MSTRG.26890.56"; exon_number "6";
chr10	StringTie	exon	126004884	126005049	1000	+	.	gene_id "MSTRG.26890"; transcript_id "MSTRG.26890.56"; exon_number "7";
chr10	StringTie	exon	126008407	126008550	1000	+	.	gene_id "MSTRG.26890"; transcript_id "MSTRG.26890.56"; exon_number "8";
chr10	StringTie	exon	126009054	126009131	1000	+	.	gene_id "MSTRG.26890"; transcript_id "MSTRG.26890.56"; exon_number "9";
chr10	StringTie	exon	126009222	126009733	1000	+	.	gene_id "MSTRG.26890"; transcript_id "MSTRG.26890.56"; exon_number "10";
chr10	StringTie	transcript	125973320	126009788	1000	+	.	gene_id "MSTRG.26890"; transcript_id "MSTRG.26890.57";
chr10	StringTie	exon	125973320	125973495	1000	+	.	gene_id "MSTRG.26890"; transcript_id "MSTRG.26890.57"; exon_number "1";
chr10	StringTie	exon	125980161	125980338	1000	+	.	gene_id "MSTRG.26890"; transcript_id "MSTRG.26890.57"; exon_number "2";
chr10	StringTie	exon	125988551	125988675	1000	+	.	gene_id "MSTRG.26890"; transcript_id "MSTRG.26890.57"; exon_number "3";
chr10	StringTie	exon	125989430	125989447	1000	+	.	gene_id "MSTRG.26890"; transcript_id "MSTRG.26890.57"; exon_number "4";
chr10	StringTie	exon	125995417	125995498	1000	+	.	gene_id "MSTRG.26890"; transcript_id "MSTRG.26890.57"; exon_number "5";
chr10	StringTie	exon	125996550	125996624	1000	+	.	gene_id "MSTRG.26890"; transcript_id "MSTRG.26890.57"; exon_number "6";
chr10	StringTie	exon	125997420	125997485	1000	+	.	gene_id "MSTRG.26890"; transcript_id "MSTRG.26890.57"; exon_number "7";
chr10	StringTie	exon	126004884	126005049	1000	+	.	gene_id "MSTRG.26890"; transcript_id "MSTRG.26890.57"; exon_number "8";
chr10	StringTie	exon	126008407	126008550	1000	+	.	gene_id "MSTRG.26890"; transcript_id "MSTRG.26890.57"; exon_number "9";
chr10	StringTie	exon	126009054	126009131	1000	+	.	gene_id "MSTRG.26890"; transcript_id "MSTRG.26890.57"; exon_number "10";
chr10	StringTie	exon	126009222	126009266	1000	+	.	gene_id "MSTRG.26890"; transcript_id "MSTRG.26890.57"; exon_number "11";
chr10	StringTie	exon	126009373	126009788	1000	+	.	gene_id "MSTRG.26890"; transcript_id "MSTRG.26890.57"; exon_number "12";
chr10	StringTie	transcript	125973371	126009983	1000	+	.	gene_id "MSTRG.26890"; transcript_id "MSTRG.26890.58";
chr10	StringTie	exon	125973371	125973495	1000	+	.	gene_id "MSTRG.26890"; transcript_id "MSTRG.26890.58"; exon_number "1";
chr10	StringTie	exon	125980161	125980338	1000	+	.	gene_id "MSTRG.26890"; transcript_id "MSTRG.26890.58"; exon_number "2";
chr10	StringTie	exon	125988551	125988675	1000	+	.	gene_id "MSTRG.26890"; transcript_id "MSTRG.26890.58"; exon_number "3";
chr10	StringTie	exon	125989280	125994960	1000	+	.	gene_id "MSTRG.26890"; transcript_id "MSTRG.26890.58"; exon_number "4";
chr10	StringTie	exon	125995417	125995498	1000	+	.	gene_id "MSTRG.26890"; transcript_id "MSTRG.26890.58"; exon_number "5";
chr10	StringTie	exon	125996550	125996624	1000	+	.	gene_id "MSTRG.26890"; transcript_id "MSTRG.26890.58"; exon_number "6";
chr10	StringTie	exon	125997420	125997485	1000	+	.	gene_id "MSTRG.26890"; transcript_id "MSTRG.26890.58"; exon_number "7";
chr10	StringTie	exon	126004884	126005049	1000	+	.	gene_id "MSTRG.26890"; transcript_id "MSTRG.26890.58"; exon_number "8";
chr10	StringTie	exon	126008407	126008550	1000	+	.	gene_id "MSTRG.26890"; transcript_id "MSTRG.26890.58"; exon_number "9";
chr10	StringTie	exon	126009054	126009131	1000	+	.	gene_id "MSTRG.26890"; transcript_id "MSTRG.26890.58"; exon_number "10";
chr10	StringTie	exon	126009222	126009266	1000	+	.	gene_id "MSTRG.26890"; transcript_id "MSTRG.26890.58"; exon_number "11";
chr10	StringTie	exon	126009373	126009983	1000	+	.	gene_id "MSTRG.26890"; transcript_id "MSTRG.26890.58"; exon_number "12";
chr10	StringTie	transcript	125973371	126009595	1000	+	.	gene_id "MSTRG.26890"; transcript_id "MSTRG.26890.59";
chr10	StringTie	exon	125973371	125973495	1000	+	.	gene_id "MSTRG.26890"; transcript_id "MSTRG.26890.59"; exon_number "1";
chr10	StringTie	exon	125988551	125988675	1000	+	.	gene_id "MSTRG.26890"; transcript_id "MSTRG.26890.59"; exon_number "2";
chr10	StringTie	exon	125989430	125989447	1000	+	.	gene_id "MSTRG.26890"; transcript_id "MSTRG.26890.59"; exon_number "3";
chr10	StringTie	exon	125995417	125995498	1000	+	.	gene_id "MSTRG.26890"; transcript_id "MSTRG.26890.59"; exon_number "4";
chr10	StringTie	exon	125996550	125996624	1000	+	.	gene_id "MSTRG.26890"; transcript_id "MSTRG.26890.59"; exon_number "5";
chr10	StringTie	exon	125997420	125997485	1000	+	.	gene_id "MSTRG.26890"; transcript_id "MSTRG.26890.59"; exon_number "6";
chr10	StringTie	exon	126004884	126005049	1000	+	.	gene_id "MSTRG.26890"; transcript_id "MSTRG.26890.59"; exon_number "7";
chr10	StringTie	exon	126008407	126009595	1000	+	.	gene_id "MSTRG.26890"; transcript_id "MSTRG.26890.59"; exon_number "8";
chr10	StringTie	transcript	125896435	126009684	1000	+	.	gene_id "MSTRG.26890"; transcript_id "MSTRG.26890.6";
chr10	StringTie	exon	125896435	125896655	1000	+	.	gene_id "MSTRG.26890"; transcript_id "MSTRG.26890.6"; exon_number "1";
chr10	StringTie	exon	125988551	125988675	1000	+	.	gene_id "MSTRG.26890"; transcript_id "MSTRG.26890.6"; exon_number "2";
chr10	StringTie	exon	125995417	125995498	1000	+	.	gene_id "MSTRG.26890"; transcript_id "MSTRG.26890.6"; exon_number "3";
chr10	StringTie	exon	125996550	125996624	1000	+	.	gene_id "MSTRG.26890"; transcript_id "MSTRG.26890.6"; exon_number "4";
chr10	StringTie	exon	125997420	125997485	1000	+	.	gene_id "MSTRG.26890"; transcript_id "MSTRG.26890.6"; exon_number "5";
chr10	StringTie	exon	126004884	126005049	1000	+	.	gene_id "MSTRG.26890"; transcript_id "MSTRG.26890.6"; exon_number "6";
chr10	StringTie	exon	126008407	126008550	1000	+	.	gene_id "MSTRG.26890"; transcript_id "MSTRG.26890.6"; exon_number "7";
chr10	StringTie	exon	126009054	126009684	1000	+	.	gene_id "MSTRG.26890"; transcript_id "MSTRG.26890.6"; exon_number "8";
chr10	StringTie	transcript	125973372	126009963	1000	+	.	gene_id "MSTRG.26890"; transcript_id "MSTRG.26890.60";
chr10	StringTie	exon	125973372	125973495	1000	+	.	gene_id "MSTRG.26890"; transcript_id "MSTRG.26890.60"; exon_number "1";
chr10	StringTie	exon	125980161	125980325	1000	+	.	gene_id "MSTRG.26890"; transcript_id "MSTRG.26890.60"; exon_number "2";
chr10	StringTie	exon	125988551	125988675	1000	+	.	gene_id "MSTRG.26890"; transcript_id "MSTRG.26890.60"; exon_number "3";
chr10	StringTie	exon	125989430	125989447	1000	+	.	gene_id "MSTRG.26890"; transcript_id "MSTRG.26890.60"; exon_number "4";
chr10	StringTie	exon	125995417	125995498	1000	+	.	gene_id "MSTRG.26890"; transcript_id "MSTRG.26890.60"; exon_number "5";
chr10	StringTie	exon	125996550	125996624	1000	+	.	gene_id "MSTRG.26890"; transcript_id "MSTRG.26890.60"; exon_number "6";
chr10	StringTie	exon	125997420	125997485	1000	+	.	gene_id "MSTRG.26890"; transcript_id "MSTRG.26890.60"; exon_number "7";
chr10	StringTie	exon	126004884	126005049	1000	+	.	gene_id "MSTRG.26890"; transcript_id "MSTRG.26890.60"; exon_number "8";
chr10	StringTie	exon	126008407	126008550	1000	+	.	gene_id "MSTRG.26890"; transcript_id "MSTRG.26890.60"; exon_number "9";
chr10	StringTie	exon	126009054	126009131	1000	+	.	gene_id "MSTRG.26890"; transcript_id "MSTRG.26890.60"; exon_number "10";
chr10	StringTie	exon	126009222	126009963	1000	+	.	gene_id "MSTRG.26890"; transcript_id "MSTRG.26890.60"; exon_number "11";
chr10	StringTie	transcript	125973373	126009697	1000	+	.	gene_id "MSTRG.26890"; transcript_id "MSTRG.26890.61";
chr10	StringTie	exon	125973373	125973495	1000	+	.	gene_id "MSTRG.26890"; transcript_id "MSTRG.26890.61"; exon_number "1";
chr10	StringTie	exon	125974872	125974953	1000	+	.	gene_id "MSTRG.26890"; transcript_id "MSTRG.26890.61"; exon_number "2";
chr10	StringTie	exon	125980161	125980338	1000	+	.	gene_id "MSTRG.26890"; transcript_id "MSTRG.26890.61"; exon_number "3";
chr10	StringTie	exon	125988551	125988675	1000	+	.	gene_id "MSTRG.26890"; transcript_id "MSTRG.26890.61"; exon_number "4";
chr10	StringTie	exon	125989430	125989447	1000	+	.	gene_id "MSTRG.26890"; transcript_id "MSTRG.26890.61"; exon_number "5";
chr10	StringTie	exon	125995417	125995498	1000	+	.	gene_id "MSTRG.26890"; transcript_id "MSTRG.26890.61"; exon_number "6";
chr10	StringTie	exon	125996550	125996624	1000	+	.	gene_id "MSTRG.26890"; transcript_id "MSTRG.26890.61"; exon_number "7";
chr10	StringTie	exon	125997420	125997485	1000	+	.	gene_id "MSTRG.26890"; transcript_id "MSTRG.26890.61"; exon_number "8";
chr10	StringTie	exon	126004884	126005049	1000	+	.	gene_id "MSTRG.26890"; transcript_id "MSTRG.26890.61"; exon_number "9";
chr10	StringTie	exon	126008407	126008550	1000	+	.	gene_id "MSTRG.26890"; transcript_id "MSTRG.26890.61"; exon_number "10";
chr10	StringTie	exon	126009054	126009131	1000	+	.	gene_id "MSTRG.26890"; transcript_id "MSTRG.26890.61"; exon_number "11";
chr10	StringTie	exon	126009222	126009266	1000	+	.	gene_id "MSTRG.26890"; transcript_id "MSTRG.26890.61"; exon_number "12";
chr10	StringTie	exon	126009373	126009697	1000	+	.	gene_id "MSTRG.26890"; transcript_id "MSTRG.26890.61"; exon_number "13";
chr10	StringTie	transcript	125973373	126009699	1000	+	.	gene_id "MSTRG.26890"; transcript_id "MSTRG.26890.62";
chr10	StringTie	exon	125973373	125973495	1000	+	.	gene_id "MSTRG.26890"; transcript_id "MSTRG.26890.62"; exon_number "1";
chr10	StringTie	exon	125980161	125980338	1000	+	.	gene_id "MSTRG.26890"; transcript_id "MSTRG.26890.62"; exon_number "2";
chr10	StringTie	exon	125988551	125988675	1000	+	.	gene_id "MSTRG.26890"; transcript_id "MSTRG.26890.62"; exon_number "3";
chr10	StringTie	exon	125989430	125989447	1000	+	.	gene_id "MSTRG.26890"; transcript_id "MSTRG.26890.62"; exon_number "4";
chr10	StringTie	exon	125991850	125994960	1000	+	.	gene_id "MSTRG.26890"; transcript_id "MSTRG.26890.62"; exon_number "5";
chr10	StringTie	exon	125995417	125995498	1000	+	.	gene_id "MSTRG.26890"; transcript_id "MSTRG.26890.62"; exon_number "6";
chr10	StringTie	exon	125996550	125996624	1000	+	.	gene_id "MSTRG.26890"; transcript_id "MSTRG.26890.62"; exon_number "7";
chr10	StringTie	exon	125997420	125997485	1000	+	.	gene_id "MSTRG.26890"; transcript_id "MSTRG.26890.62"; exon_number "8";
chr10	StringTie	exon	126004884	126005049	1000	+	.	gene_id "MSTRG.26890"; transcript_id "MSTRG.26890.62"; exon_number "9";
chr10	StringTie	exon	126008407	126008550	1000	+	.	gene_id "MSTRG.26890"; transcript_id "MSTRG.26890.62"; exon_number "10";
chr10	StringTie	exon	126009373	126009699	1000	+	.	gene_id "MSTRG.26890"; transcript_id "MSTRG.26890.62"; exon_number "11";
chr10	StringTie	transcript	125973373	126009847	1000	+	.	gene_id "MSTRG.26890"; transcript_id "MSTRG.26890.63";
chr10	StringTie	exon	125973373	125973495	1000	+	.	gene_id "MSTRG.26890"; transcript_id "MSTRG.26890.63"; exon_number "1";
chr10	StringTie	exon	125980161	125980338	1000	+	.	gene_id "MSTRG.26890"; transcript_id "MSTRG.26890.63"; exon_number "2";
chr10	StringTie	exon	125988551	125988675	1000	+	.	gene_id "MSTRG.26890"; transcript_id "MSTRG.26890.63"; exon_number "3";
chr10	StringTie	exon	125995417	125995498	1000	+	.	gene_id "MSTRG.26890"; transcript_id "MSTRG.26890.63"; exon_number "4";
chr10	StringTie	exon	125996560	125996624	1000	+	.	gene_id "MSTRG.26890"; transcript_id "MSTRG.26890.63"; exon_number "5";
chr10	StringTie	exon	125997420	125997485	1000	+	.	gene_id "MSTRG.26890"; transcript_id "MSTRG.26890.63"; exon_number "6";
chr10	StringTie	exon	126004884	126005049	1000	+	.	gene_id "MSTRG.26890"; transcript_id "MSTRG.26890.63"; exon_number "7";
chr10	StringTie	exon	126008407	126008550	1000	+	.	gene_id "MSTRG.26890"; transcript_id "MSTRG.26890.63"; exon_number "8";
chr10	StringTie	exon	126009054	126009131	1000	+	.	gene_id "MSTRG.26890"; transcript_id "MSTRG.26890.63"; exon_number "9";
chr10	StringTie	exon	126009222	126009847	1000	+	.	gene_id "MSTRG.26890"; transcript_id "MSTRG.26890.63"; exon_number "10";
chr10	StringTie	transcript	125973373	126009592	1000	+	.	gene_id "MSTRG.26890"; transcript_id "MSTRG.26890.64";
chr10	StringTie	exon	125973373	125973495	1000	+	.	gene_id "MSTRG.26890"; transcript_id "MSTRG.26890.64"; exon_number "1";
chr10	StringTie	exon	125980161	125980338	1000	+	.	gene_id "MSTRG.26890"; transcript_id "MSTRG.26890.64"; exon_number "2";
chr10	StringTie	exon	125988551	125988675	1000	+	.	gene_id "MSTRG.26890"; transcript_id "MSTRG.26890.64"; exon_number "3";
chr10	StringTie	exon	125989430	125995498	1000	+	.	gene_id "MSTRG.26890"; transcript_id "MSTRG.26890.64"; exon_number "4";
chr10	StringTie	exon	125996550	125996624	1000	+	.	gene_id "MSTRG.26890"; transcript_id "MSTRG.26890.64"; exon_number "5";
chr10	StringTie	exon	125997420	125997485	1000	+	.	gene_id "MSTRG.26890"; transcript_id "MSTRG.26890.64"; exon_number "6";
chr10	StringTie	exon	126004884	126005049	1000	+	.	gene_id "MSTRG.26890"; transcript_id "MSTRG.26890.64"; exon_number "7";
chr10	StringTie	exon	126007114	126007182	1000	+	.	gene_id "MSTRG.26890"; transcript_id "MSTRG.26890.64"; exon_number "8";
chr10	StringTie	exon	126008407	126008550	1000	+	.	gene_id "MSTRG.26890"; transcript_id "MSTRG.26890.64"; exon_number "9";
chr10	StringTie	exon	126009054	126009592	1000	+	.	gene_id "MSTRG.26890"; transcript_id "MSTRG.26890.64"; exon_number "10";
chr10	StringTie	transcript	125973373	126009669	1000	+	.	gene_id "MSTRG.26890"; transcript_id "MSTRG.26890.65";
chr10	StringTie	exon	125973373	125973495	1000	+	.	gene_id "MSTRG.26890"; transcript_id "MSTRG.26890.65"; exon_number "1";
chr10	StringTie	exon	125988551	125988675	1000	+	.	gene_id "MSTRG.26890"; transcript_id "MSTRG.26890.65"; exon_number "2";
chr10	StringTie	exon	125995417	125995498	1000	+	.	gene_id "MSTRG.26890"; transcript_id "MSTRG.26890.65"; exon_number "3";
chr10	StringTie	exon	125996550	125996624	1000	+	.	gene_id "MSTRG.26890"; transcript_id "MSTRG.26890.65"; exon_number "4";
chr10	StringTie	exon	125997420	125997485	1000	+	.	gene_id "MSTRG.26890"; transcript_id "MSTRG.26890.65"; exon_number "5";
chr10	StringTie	exon	126004884	126005049	1000	+	.	gene_id "MSTRG.26890"; transcript_id "MSTRG.26890.65"; exon_number "6";
chr10	StringTie	exon	126008407	126008550	1000	+	.	gene_id "MSTRG.26890"; transcript_id "MSTRG.26890.65"; exon_number "7";
chr10	StringTie	exon	126009054	126009131	1000	+	.	gene_id "MSTRG.26890"; transcript_id "MSTRG.26890.65"; exon_number "8";
chr10	StringTie	exon	126009222	126009266	1000	+	.	gene_id "MSTRG.26890"; transcript_id "MSTRG.26890.65"; exon_number "9";
chr10	StringTie	exon	126009373	126009669	1000	+	.	gene_id "MSTRG.26890"; transcript_id "MSTRG.26890.65"; exon_number "10";
chr10	StringTie	transcript	125973373	126009592	1000	+	.	gene_id "MSTRG.26890"; transcript_id "MSTRG.26890.66";
chr10	StringTie	exon	125973373	125973495	1000	+	.	gene_id "MSTRG.26890"; transcript_id "MSTRG.26890.66"; exon_number "1";
chr10	StringTie	exon	125980161	125980338	1000	+	.	gene_id "MSTRG.26890"; transcript_id "MSTRG.26890.66"; exon_number "2";
chr10	StringTie	exon	125988551	125988675	1000	+	.	gene_id "MSTRG.26890"; transcript_id "MSTRG.26890.66"; exon_number "3";
chr10	StringTie	exon	125989430	125989447	1000	+	.	gene_id "MSTRG.26890"; transcript_id "MSTRG.26890.66"; exon_number "4";
chr10	StringTie	exon	125995417	125995498	1000	+	.	gene_id "MSTRG.26890"; transcript_id "MSTRG.26890.66"; exon_number "5";
chr10	StringTie	exon	125996550	125996624	1000	+	.	gene_id "MSTRG.26890"; transcript_id "MSTRG.26890.66"; exon_number "6";
chr10	StringTie	exon	125997420	125997485	1000	+	.	gene_id "MSTRG.26890"; transcript_id "MSTRG.26890.66"; exon_number "7";
chr10	StringTie	exon	126004884	126005049	1000	+	.	gene_id "MSTRG.26890"; transcript_id "MSTRG.26890.66"; exon_number "8";
chr10	StringTie	exon	126007114	126007182	1000	+	.	gene_id "MSTRG.26890"; transcript_id "MSTRG.26890.66"; exon_number "9";
chr10	StringTie	exon	126008407	126008550	1000	+	.	gene_id "MSTRG.26890"; transcript_id "MSTRG.26890.66"; exon_number "10";
chr10	StringTie	exon	126009054	126009592	1000	+	.	gene_id "MSTRG.26890"; transcript_id "MSTRG.26890.66"; exon_number "11";
chr10	StringTie	transcript	125973373	126009595	1000	+	.	gene_id "MSTRG.26890"; transcript_id "MSTRG.26890.67";
chr10	StringTie	exon	125973373	125973495	1000	+	.	gene_id "MSTRG.26890"; transcript_id "MSTRG.26890.67"; exon_number "1";
chr10	StringTie	exon	125980161	125980338	1000	+	.	gene_id "MSTRG.26890"; transcript_id "MSTRG.26890.67"; exon_number "2";
chr10	StringTie	exon	125988551	125988675	1000	+	.	gene_id "MSTRG.26890"; transcript_id "MSTRG.26890.67"; exon_number "3";
chr10	StringTie	exon	125989430	125989447	1000	+	.	gene_id "MSTRG.26890"; transcript_id "MSTRG.26890.67"; exon_number "4";
chr10	StringTie	exon	125995417	125995498	1000	+	.	gene_id "MSTRG.26890"; transcript_id "MSTRG.26890.67"; exon_number "5";
chr10	StringTie	exon	125996550	125996624	1000	+	.	gene_id "MSTRG.26890"; transcript_id "MSTRG.26890.67"; exon_number "6";
chr10	StringTie	exon	125997420	125997485	1000	+	.	gene_id "MSTRG.26890"; transcript_id "MSTRG.26890.67"; exon_number "7";
chr10	StringTie	exon	126004884	126005049	1000	+	.	gene_id "MSTRG.26890"; transcript_id "MSTRG.26890.67"; exon_number "8";
chr10	StringTie	exon	126007048	126007182	1000	+	.	gene_id "MSTRG.26890"; transcript_id "MSTRG.26890.67"; exon_number "9";
chr10	StringTie	exon	126008407	126008550	1000	+	.	gene_id "MSTRG.26890"; transcript_id "MSTRG.26890.67"; exon_number "10";
chr10	StringTie	exon	126009054	126009595	1000	+	.	gene_id "MSTRG.26890"; transcript_id "MSTRG.26890.67"; exon_number "11";
chr10	StringTie	transcript	125973373	126009592	1000	+	.	gene_id "MSTRG.26890"; transcript_id "MSTRG.26890.68";
chr10	StringTie	exon	125973373	125973495	1000	+	.	gene_id "MSTRG.26890"; transcript_id "MSTRG.26890.68"; exon_number "1";
chr10	StringTie	exon	125988551	125988675	1000	+	.	gene_id "MSTRG.26890"; transcript_id "MSTRG.26890.68"; exon_number "2";
chr10	StringTie	exon	125989430	125989447	1000	+	.	gene_id "MSTRG.26890"; transcript_id "MSTRG.26890.68"; exon_number "3";
chr10	StringTie	exon	125995417	125995498	1000	+	.	gene_id "MSTRG.26890"; transcript_id "MSTRG.26890.68"; exon_number "4";
chr10	StringTie	exon	125996550	125996624	1000	+	.	gene_id "MSTRG.26890"; transcript_id "MSTRG.26890.68"; exon_number "5";
chr10	StringTie	exon	125997420	125997485	1000	+	.	gene_id "MSTRG.26890"; transcript_id "MSTRG.26890.68"; exon_number "6";
chr10	StringTie	exon	126004884	126005049	1000	+	.	gene_id "MSTRG.26890"; transcript_id "MSTRG.26890.68"; exon_number "7";
chr10	StringTie	exon	126008407	126008550	1000	+	.	gene_id "MSTRG.26890"; transcript_id "MSTRG.26890.68"; exon_number "8";
chr10	StringTie	exon	126009054	126009131	1000	+	.	gene_id "MSTRG.26890"; transcript_id "MSTRG.26890.68"; exon_number "9";
chr10	StringTie	exon	126009222	126009266	1000	+	.	gene_id "MSTRG.26890"; transcript_id "MSTRG.26890.68"; exon_number "10";
chr10	StringTie	exon	126009373	126009592	1000	+	.	gene_id "MSTRG.26890"; transcript_id "MSTRG.26890.68"; exon_number "11";
chr10	StringTie	transcript	125973373	126009586	1000	+	.	gene_id "MSTRG.26890"; transcript_id "MSTRG.26890.69";
chr10	StringTie	exon	125973373	125973495	1000	+	.	gene_id "MSTRG.26890"; transcript_id "MSTRG.26890.69"; exon_number "1";
chr10	StringTie	exon	125980161	125980338	1000	+	.	gene_id "MSTRG.26890"; transcript_id "MSTRG.26890.69"; exon_number "2";
chr10	StringTie	exon	125988551	125988675	1000	+	.	gene_id "MSTRG.26890"; transcript_id "MSTRG.26890.69"; exon_number "3";
chr10	StringTie	exon	125995417	125995498	1000	+	.	gene_id "MSTRG.26890"; transcript_id "MSTRG.26890.69"; exon_number "4";
chr10	StringTie	exon	125996550	125996624	1000	+	.	gene_id "MSTRG.26890"; transcript_id "MSTRG.26890.69"; exon_number "5";
chr10	StringTie	exon	125997420	125997485	1000	+	.	gene_id "MSTRG.26890"; transcript_id "MSTRG.26890.69"; exon_number "6";
chr10	StringTie	exon	126004884	126005049	1000	+	.	gene_id "MSTRG.26890"; transcript_id "MSTRG.26890.69"; exon_number "7";
chr10	StringTie	exon	126008407	126008550	1000	+	.	gene_id "MSTRG.26890"; transcript_id "MSTRG.26890.69"; exon_number "8";
chr10	StringTie	exon	126009054	126009131	1000	+	.	gene_id "MSTRG.26890"; transcript_id "MSTRG.26890.69"; exon_number "9";
chr10	StringTie	exon	126009222	126009266	1000	+	.	gene_id "MSTRG.26890"; transcript_id "MSTRG.26890.69"; exon_number "10";
chr10	StringTie	exon	126009375	126009586	1000	+	.	gene_id "MSTRG.26890"; transcript_id "MSTRG.26890.69"; exon_number "11";
chr10	StringTie	transcript	125896436	125917523	1000	+	.	gene_id "MSTRG.26890"; transcript_id "MSTRG.26890.7";
chr10	StringTie	exon	125896436	125896655	1000	+	.	gene_id "MSTRG.26890"; transcript_id "MSTRG.26890.7"; exon_number "1";
chr10	StringTie	exon	125898920	125899037	1000	+	.	gene_id "MSTRG.26890"; transcript_id "MSTRG.26890.7"; exon_number "2";
chr10	StringTie	exon	125907457	125907502	1000	+	.	gene_id "MSTRG.26890"; transcript_id "MSTRG.26890.7"; exon_number "3";
chr10	StringTie	exon	125916057	125916180	1000	+	.	gene_id "MSTRG.26890"; transcript_id "MSTRG.26890.7"; exon_number "4";
chr10	StringTie	exon	125916865	125917523	1000	+	.	gene_id "MSTRG.26890"; transcript_id "MSTRG.26890.7"; exon_number "5";
chr10	StringTie	transcript	125973373	126009593	1000	+	.	gene_id "MSTRG.26890"; transcript_id "MSTRG.26890.70";
chr10	StringTie	exon	125973373	125973495	1000	+	.	gene_id "MSTRG.26890"; transcript_id "MSTRG.26890.70"; exon_number "1";
chr10	StringTie	exon	125980161	125980338	1000	+	.	gene_id "MSTRG.26890"; transcript_id "MSTRG.26890.70"; exon_number "2";
chr10	StringTie	exon	125988551	125988675	1000	+	.	gene_id "MSTRG.26890"; transcript_id "MSTRG.26890.70"; exon_number "3";
chr10	StringTie	exon	125995417	125995498	1000	+	.	gene_id "MSTRG.26890"; transcript_id "MSTRG.26890.70"; exon_number "4";
chr10	StringTie	exon	125996550	125996624	1000	+	.	gene_id "MSTRG.26890"; transcript_id "MSTRG.26890.70"; exon_number "5";
chr10	StringTie	exon	125997420	125997485	1000	+	.	gene_id "MSTRG.26890"; transcript_id "MSTRG.26890.70"; exon_number "6";
chr10	StringTie	exon	126004884	126005049	1000	+	.	gene_id "MSTRG.26890"; transcript_id "MSTRG.26890.70"; exon_number "7";
chr10	StringTie	exon	126006993	126007182	1000	+	.	gene_id "MSTRG.26890"; transcript_id "MSTRG.26890.70"; exon_number "8";
chr10	StringTie	exon	126008407	126008550	1000	+	.	gene_id "MSTRG.26890"; transcript_id "MSTRG.26890.70"; exon_number "9";
chr10	StringTie	exon	126009054	126009131	1000	+	.	gene_id "MSTRG.26890"; transcript_id "MSTRG.26890.70"; exon_number "10";
chr10	StringTie	exon	126009222	126009266	1000	+	.	gene_id "MSTRG.26890"; transcript_id "MSTRG.26890.70"; exon_number "11";
chr10	StringTie	exon	126009373	126009593	1000	+	.	gene_id "MSTRG.26890"; transcript_id "MSTRG.26890.70"; exon_number "12";
chr10	StringTie	transcript	125973373	126009593	1000	+	.	gene_id "MSTRG.26890"; transcript_id "MSTRG.26890.71";
chr10	StringTie	exon	125973373	125973495	1000	+	.	gene_id "MSTRG.26890"; transcript_id "MSTRG.26890.71"; exon_number "1";
chr10	StringTie	exon	125980161	125980338	1000	+	.	gene_id "MSTRG.26890"; transcript_id "MSTRG.26890.71"; exon_number "2";
chr10	StringTie	exon	125988551	125988675	1000	+	.	gene_id "MSTRG.26890"; transcript_id "MSTRG.26890.71"; exon_number "3";
chr10	StringTie	exon	125989280	125989357	1000	+	.	gene_id "MSTRG.26890"; transcript_id "MSTRG.26890.71"; exon_number "4";
chr10	StringTie	exon	125991850	125994960	1000	+	.	gene_id "MSTRG.26890"; transcript_id "MSTRG.26890.71"; exon_number "5";
chr10	StringTie	exon	125995417	125995498	1000	+	.	gene_id "MSTRG.26890"; transcript_id "MSTRG.26890.71"; exon_number "6";
chr10	StringTie	exon	125996550	125996624	1000	+	.	gene_id "MSTRG.26890"; transcript_id "MSTRG.26890.71"; exon_number "7";
chr10	StringTie	exon	125997420	125997485	1000	+	.	gene_id "MSTRG.26890"; transcript_id "MSTRG.26890.71"; exon_number "8";
chr10	StringTie	exon	126004884	126005049	1000	+	.	gene_id "MSTRG.26890"; transcript_id "MSTRG.26890.71"; exon_number "9";
chr10	StringTie	exon	126007048	126007182	1000	+	.	gene_id "MSTRG.26890"; transcript_id "MSTRG.26890.71"; exon_number "10";
chr10	StringTie	exon	126008407	126008550	1000	+	.	gene_id "MSTRG.26890"; transcript_id "MSTRG.26890.71"; exon_number "11";
chr10	StringTie	exon	126009054	126009131	1000	+	.	gene_id "MSTRG.26890"; transcript_id "MSTRG.26890.71"; exon_number "12";
chr10	StringTie	exon	126009222	126009266	1000	+	.	gene_id "MSTRG.26890"; transcript_id "MSTRG.26890.71"; exon_number "13";
chr10	StringTie	exon	126009373	126009593	1000	+	.	gene_id "MSTRG.26890"; transcript_id "MSTRG.26890.71"; exon_number "14";
chr10	StringTie	transcript	125973374	126009595	1000	+	.	gene_id "MSTRG.26890"; transcript_id "MSTRG.26890.73";
chr10	StringTie	exon	125973374	125973495	1000	+	.	gene_id "MSTRG.26890"; transcript_id "MSTRG.26890.73"; exon_number "1";
chr10	StringTie	exon	125974872	125974953	1000	+	.	gene_id "MSTRG.26890"; transcript_id "MSTRG.26890.73"; exon_number "2";
chr10	StringTie	exon	125980161	125980338	1000	+	.	gene_id "MSTRG.26890"; transcript_id "MSTRG.26890.73"; exon_number "3";
chr10	StringTie	exon	125988551	125988675	1000	+	.	gene_id "MSTRG.26890"; transcript_id "MSTRG.26890.73"; exon_number "4";
chr10	StringTie	exon	125989430	125989447	1000	+	.	gene_id "MSTRG.26890"; transcript_id "MSTRG.26890.73"; exon_number "5";
chr10	StringTie	exon	125991850	125992740	1000	+	.	gene_id "MSTRG.26890"; transcript_id "MSTRG.26890.73"; exon_number "6";
chr10	StringTie	exon	125994826	125994960	1000	+	.	gene_id "MSTRG.26890"; transcript_id "MSTRG.26890.73"; exon_number "7";
chr10	StringTie	exon	125995417	125995498	1000	+	.	gene_id "MSTRG.26890"; transcript_id "MSTRG.26890.73"; exon_number "8";
chr10	StringTie	exon	125996550	125996624	1000	+	.	gene_id "MSTRG.26890"; transcript_id "MSTRG.26890.73"; exon_number "9";
chr10	StringTie	exon	125997420	125997485	1000	+	.	gene_id "MSTRG.26890"; transcript_id "MSTRG.26890.73"; exon_number "10";
chr10	StringTie	exon	126004884	126005049	1000	+	.	gene_id "MSTRG.26890"; transcript_id "MSTRG.26890.73"; exon_number "11";
chr10	StringTie	exon	126007048	126007182	1000	+	.	gene_id "MSTRG.26890"; transcript_id "MSTRG.26890.73"; exon_number "12";
chr10	StringTie	exon	126008407	126008550	1000	+	.	gene_id "MSTRG.26890"; transcript_id "MSTRG.26890.73"; exon_number "13";
chr10	StringTie	exon	126009054	126009595	1000	+	.	gene_id "MSTRG.26890"; transcript_id "MSTRG.26890.73"; exon_number "14";
chr10	StringTie	transcript	125973377	126009593	1000	+	.	gene_id "MSTRG.26890"; transcript_id "MSTRG.26890.74";
chr10	StringTie	exon	125973377	125973495	1000	+	.	gene_id "MSTRG.26890"; transcript_id "MSTRG.26890.74"; exon_number "1";
chr10	StringTie	exon	125988551	125988675	1000	+	.	gene_id "MSTRG.26890"; transcript_id "MSTRG.26890.74"; exon_number "2";
chr10	StringTie	exon	125995417	125995498	1000	+	.	gene_id "MSTRG.26890"; transcript_id "MSTRG.26890.74"; exon_number "3";
chr10	StringTie	exon	125996550	125996624	1000	+	.	gene_id "MSTRG.26890"; transcript_id "MSTRG.26890.74"; exon_number "4";
chr10	StringTie	exon	125997420	125997485	1000	+	.	gene_id "MSTRG.26890"; transcript_id "MSTRG.26890.74"; exon_number "5";
chr10	StringTie	exon	126004884	126005049	1000	+	.	gene_id "MSTRG.26890"; transcript_id "MSTRG.26890.74"; exon_number "6";
chr10	StringTie	exon	126008407	126008550	1000	+	.	gene_id "MSTRG.26890"; transcript_id "MSTRG.26890.74"; exon_number "7";
chr10	StringTie	exon	126009373	126009593	1000	+	.	gene_id "MSTRG.26890"; transcript_id "MSTRG.26890.74"; exon_number "8";
chr10	StringTie	transcript	125973377	126009731	1000	+	.	gene_id "MSTRG.26890"; transcript_id "MSTRG.26890.75";
chr10	StringTie	exon	125973377	125973495	1000	+	.	gene_id "MSTRG.26890"; transcript_id "MSTRG.26890.75"; exon_number "1";
chr10	StringTie	exon	125980161	125980338	1000	+	.	gene_id "MSTRG.26890"; transcript_id "MSTRG.26890.75"; exon_number "2";
chr10	StringTie	exon	125988551	125988675	1000	+	.	gene_id "MSTRG.26890"; transcript_id "MSTRG.26890.75"; exon_number "3";
chr10	StringTie	exon	125995417	125995498	1000	+	.	gene_id "MSTRG.26890"; transcript_id "MSTRG.26890.75"; exon_number "4";
chr10	StringTie	exon	125996560	125996624	1000	+	.	gene_id "MSTRG.26890"; transcript_id "MSTRG.26890.75"; exon_number "5";
chr10	StringTie	exon	125997420	125997485	1000	+	.	gene_id "MSTRG.26890"; transcript_id "MSTRG.26890.75"; exon_number "6";
chr10	StringTie	exon	126004884	126005049	1000	+	.	gene_id "MSTRG.26890"; transcript_id "MSTRG.26890.75"; exon_number "7";
chr10	StringTie	exon	126008407	126008550	1000	+	.	gene_id "MSTRG.26890"; transcript_id "MSTRG.26890.75"; exon_number "8";
chr10	StringTie	exon	126009054	126009131	1000	+	.	gene_id "MSTRG.26890"; transcript_id "MSTRG.26890.75"; exon_number "9";
chr10	StringTie	exon	126009222	126009266	1000	+	.	gene_id "MSTRG.26890"; transcript_id "MSTRG.26890.75"; exon_number "10";
chr10	StringTie	exon	126009373	126009731	1000	+	.	gene_id "MSTRG.26890"; transcript_id "MSTRG.26890.75"; exon_number "11";
chr10	StringTie	transcript	125973377	126009881	1000	+	.	gene_id "MSTRG.26890"; transcript_id "MSTRG.26890.76";
chr10	StringTie	exon	125973377	125973495	1000	+	.	gene_id "MSTRG.26890"; transcript_id "MSTRG.26890.76"; exon_number "1";
chr10	StringTie	exon	125980161	125980338	1000	+	.	gene_id "MSTRG.26890"; transcript_id "MSTRG.26890.76"; exon_number "2";
chr10	StringTie	exon	125988551	125988639	1000	+	.	gene_id "MSTRG.26890"; transcript_id "MSTRG.26890.76"; exon_number "3";
chr10	StringTie	exon	125989430	125994960	1000	+	.	gene_id "MSTRG.26890"; transcript_id "MSTRG.26890.76"; exon_number "4";
chr10	StringTie	exon	125995417	125995498	1000	+	.	gene_id "MSTRG.26890"; transcript_id "MSTRG.26890.76"; exon_number "5";
chr10	StringTie	exon	125996550	125996624	1000	+	.	gene_id "MSTRG.26890"; transcript_id "MSTRG.26890.76"; exon_number "6";
chr10	StringTie	exon	125997420	125997485	1000	+	.	gene_id "MSTRG.26890"; transcript_id "MSTRG.26890.76"; exon_number "7";
chr10	StringTie	exon	126004884	126005049	1000	+	.	gene_id "MSTRG.26890"; transcript_id "MSTRG.26890.76"; exon_number "8";
chr10	StringTie	exon	126008407	126008550	1000	+	.	gene_id "MSTRG.26890"; transcript_id "MSTRG.26890.76"; exon_number "9";
chr10	StringTie	exon	126009054	126009131	1000	+	.	gene_id "MSTRG.26890"; transcript_id "MSTRG.26890.76"; exon_number "10";
chr10	StringTie	exon	126009222	126009266	1000	+	.	gene_id "MSTRG.26890"; transcript_id "MSTRG.26890.76"; exon_number "11";
chr10	StringTie	exon	126009373	126009881	1000	+	.	gene_id "MSTRG.26890"; transcript_id "MSTRG.26890.76"; exon_number "12";
chr10	StringTie	transcript	125973378	126009684	1000	+	.	gene_id "MSTRG.26890"; transcript_id "MSTRG.26890.77";
chr10	StringTie	exon	125973378	125973495	1000	+	.	gene_id "MSTRG.26890"; transcript_id "MSTRG.26890.77"; exon_number "1";
chr10	StringTie	exon	125980161	125980325	1000	+	.	gene_id "MSTRG.26890"; transcript_id "MSTRG.26890.77"; exon_number "2";
chr10	StringTie	exon	125988551	125988675	1000	+	.	gene_id "MSTRG.26890"; transcript_id "MSTRG.26890.77"; exon_number "3";
chr10	StringTie	exon	125995417	125995498	1000	+	.	gene_id "MSTRG.26890"; transcript_id "MSTRG.26890.77"; exon_number "4";
chr10	StringTie	exon	125996550	125996624	1000	+	.	gene_id "MSTRG.26890"; transcript_id "MSTRG.26890.77"; exon_number "5";
chr10	StringTie	exon	125997420	125997485	1000	+	.	gene_id "MSTRG.26890"; transcript_id "MSTRG.26890.77"; exon_number "6";
chr10	StringTie	exon	126004884	126005049	1000	+	.	gene_id "MSTRG.26890"; transcript_id "MSTRG.26890.77"; exon_number "7";
chr10	StringTie	exon	126008407	126008550	1000	+	.	gene_id "MSTRG.26890"; transcript_id "MSTRG.26890.77"; exon_number "8";
chr10	StringTie	exon	126009054	126009131	1000	+	.	gene_id "MSTRG.26890"; transcript_id "MSTRG.26890.77"; exon_number "9";
chr10	StringTie	exon	126009222	126009266	1000	+	.	gene_id "MSTRG.26890"; transcript_id "MSTRG.26890.77"; exon_number "10";
chr10	StringTie	exon	126009373	126009684	1000	+	.	gene_id "MSTRG.26890"; transcript_id "MSTRG.26890.77"; exon_number "11";
chr10	StringTie	transcript	125973382	126009926	1000	+	.	gene_id "MSTRG.26890"; transcript_id "MSTRG.26890.78";
chr10	StringTie	exon	125973382	125973495	1000	+	.	gene_id "MSTRG.26890"; transcript_id "MSTRG.26890.78"; exon_number "1";
chr10	StringTie	exon	125974872	125974953	1000	+	.	gene_id "MSTRG.26890"; transcript_id "MSTRG.26890.78"; exon_number "2";
chr10	StringTie	exon	125980161	125980338	1000	+	.	gene_id "MSTRG.26890"; transcript_id "MSTRG.26890.78"; exon_number "3";
chr10	StringTie	exon	125988551	125988675	1000	+	.	gene_id "MSTRG.26890"; transcript_id "MSTRG.26890.78"; exon_number "4";
chr10	StringTie	exon	125989430	125989447	1000	+	.	gene_id "MSTRG.26890"; transcript_id "MSTRG.26890.78"; exon_number "5";
chr10	StringTie	exon	125995417	125995498	1000	+	.	gene_id "MSTRG.26890"; transcript_id "MSTRG.26890.78"; exon_number "6";
chr10	StringTie	exon	125996550	125996624	1000	+	.	gene_id "MSTRG.26890"; transcript_id "MSTRG.26890.78"; exon_number "7";
chr10	StringTie	exon	125997420	125997485	1000	+	.	gene_id "MSTRG.26890"; transcript_id "MSTRG.26890.78"; exon_number "8";
chr10	StringTie	exon	126004884	126005049	1000	+	.	gene_id "MSTRG.26890"; transcript_id "MSTRG.26890.78"; exon_number "9";
chr10	StringTie	exon	126008407	126008550	1000	+	.	gene_id "MSTRG.26890"; transcript_id "MSTRG.26890.78"; exon_number "10";
chr10	StringTie	exon	126009054	126009131	1000	+	.	gene_id "MSTRG.26890"; transcript_id "MSTRG.26890.78"; exon_number "11";
chr10	StringTie	exon	126009222	126009926	1000	+	.	gene_id "MSTRG.26890"; transcript_id "MSTRG.26890.78"; exon_number "12";
chr10	StringTie	transcript	125973382	126009616	1000	+	.	gene_id "MSTRG.26890"; transcript_id "MSTRG.26890.79";
chr10	StringTie	exon	125973382	125973495	1000	+	.	gene_id "MSTRG.26890"; transcript_id "MSTRG.26890.79"; exon_number "1";
chr10	StringTie	exon	125980161	125980338	1000	+	.	gene_id "MSTRG.26890"; transcript_id "MSTRG.26890.79"; exon_number "2";
chr10	StringTie	exon	125988551	125988675	1000	+	.	gene_id "MSTRG.26890"; transcript_id "MSTRG.26890.79"; exon_number "3";
chr10	StringTie	exon	125994826	125994960	1000	+	.	gene_id "MSTRG.26890"; transcript_id "MSTRG.26890.79"; exon_number "4";
chr10	StringTie	exon	125995417	125995498	1000	+	.	gene_id "MSTRG.26890"; transcript_id "MSTRG.26890.79"; exon_number "5";
chr10	StringTie	exon	125996550	125996624	1000	+	.	gene_id "MSTRG.26890"; transcript_id "MSTRG.26890.79"; exon_number "6";
chr10	StringTie	exon	125997420	125997485	1000	+	.	gene_id "MSTRG.26890"; transcript_id "MSTRG.26890.79"; exon_number "7";
chr10	StringTie	exon	126004884	126005049	1000	+	.	gene_id "MSTRG.26890"; transcript_id "MSTRG.26890.79"; exon_number "8";
chr10	StringTie	exon	126008407	126008550	1000	+	.	gene_id "MSTRG.26890"; transcript_id "MSTRG.26890.79"; exon_number "9";
chr10	StringTie	exon	126009054	126009131	1000	+	.	gene_id "MSTRG.26890"; transcript_id "MSTRG.26890.79"; exon_number "10";
chr10	StringTie	exon	126009222	126009266	1000	+	.	gene_id "MSTRG.26890"; transcript_id "MSTRG.26890.79"; exon_number "11";
chr10	StringTie	exon	126009373	126009616	1000	+	.	gene_id "MSTRG.26890"; transcript_id "MSTRG.26890.79"; exon_number "12";
chr10	StringTie	transcript	125896447	126012045	1000	+	.	gene_id "MSTRG.26890"; transcript_id "MSTRG.26890.8";
chr10	StringTie	exon	125896447	125896655	1000	+	.	gene_id "MSTRG.26890"; transcript_id "MSTRG.26890.8"; exon_number "1";
chr10	StringTie	exon	125907457	125907502	1000	+	.	gene_id "MSTRG.26890"; transcript_id "MSTRG.26890.8"; exon_number "2";
chr10	StringTie	exon	125973373	125973495	1000	+	.	gene_id "MSTRG.26890"; transcript_id "MSTRG.26890.8"; exon_number "3";
chr10	StringTie	exon	125980161	125980338	1000	+	.	gene_id "MSTRG.26890"; transcript_id "MSTRG.26890.8"; exon_number "4";
chr10	StringTie	exon	125988551	125988675	1000	+	.	gene_id "MSTRG.26890"; transcript_id "MSTRG.26890.8"; exon_number "5";
chr10	StringTie	exon	125995417	125995498	1000	+	.	gene_id "MSTRG.26890"; transcript_id "MSTRG.26890.8"; exon_number "6";
chr10	StringTie	exon	125996550	125996624	1000	+	.	gene_id "MSTRG.26890"; transcript_id "MSTRG.26890.8"; exon_number "7";
chr10	StringTie	exon	125997420	125997485	1000	+	.	gene_id "MSTRG.26890"; transcript_id "MSTRG.26890.8"; exon_number "8";
chr10	StringTie	exon	126004884	126005049	1000	+	.	gene_id "MSTRG.26890"; transcript_id "MSTRG.26890.8"; exon_number "9";
chr10	StringTie	exon	126008407	126008550	1000	+	.	gene_id "MSTRG.26890"; transcript_id "MSTRG.26890.8"; exon_number "10";
chr10	StringTie	exon	126009054	126009131	1000	+	.	gene_id "MSTRG.26890"; transcript_id "MSTRG.26890.8"; exon_number "11";
chr10	StringTie	exon	126009222	126009266	1000	+	.	gene_id "MSTRG.26890"; transcript_id "MSTRG.26890.8"; exon_number "12";
chr10	StringTie	exon	126009373	126012045	1000	+	.	gene_id "MSTRG.26890"; transcript_id "MSTRG.26890.8"; exon_number "13";
chr10	StringTie	transcript	125973382	126009593	1000	+	.	gene_id "MSTRG.26890"; transcript_id "MSTRG.26890.80";
chr10	StringTie	exon	125973382	125973495	1000	+	.	gene_id "MSTRG.26890"; transcript_id "MSTRG.26890.80"; exon_number "1";
chr10	StringTie	exon	125980161	125980338	1000	+	.	gene_id "MSTRG.26890"; transcript_id "MSTRG.26890.80"; exon_number "2";
chr10	StringTie	exon	125988551	125989357	1000	+	.	gene_id "MSTRG.26890"; transcript_id "MSTRG.26890.80"; exon_number "3";
chr10	StringTie	exon	125994826	125994960	1000	+	.	gene_id "MSTRG.26890"; transcript_id "MSTRG.26890.80"; exon_number "4";
chr10	StringTie	exon	125995417	125995498	1000	+	.	gene_id "MSTRG.26890"; transcript_id "MSTRG.26890.80"; exon_number "5";
chr10	StringTie	exon	125996550	125996624	1000	+	.	gene_id "MSTRG.26890"; transcript_id "MSTRG.26890.80"; exon_number "6";
chr10	StringTie	exon	125997420	125997485	1000	+	.	gene_id "MSTRG.26890"; transcript_id "MSTRG.26890.80"; exon_number "7";
chr10	StringTie	exon	126004884	126005049	1000	+	.	gene_id "MSTRG.26890"; transcript_id "MSTRG.26890.80"; exon_number "8";
chr10	StringTie	exon	126007048	126007182	1000	+	.	gene_id "MSTRG.26890"; transcript_id "MSTRG.26890.80"; exon_number "9";
chr10	StringTie	exon	126008407	126008550	1000	+	.	gene_id "MSTRG.26890"; transcript_id "MSTRG.26890.80"; exon_number "10";
chr10	StringTie	exon	126009054	126009131	1000	+	.	gene_id "MSTRG.26890"; transcript_id "MSTRG.26890.80"; exon_number "11";
chr10	StringTie	exon	126009222	126009266	1000	+	.	gene_id "MSTRG.26890"; transcript_id "MSTRG.26890.80"; exon_number "12";
chr10	StringTie	exon	126009373	126009593	1000	+	.	gene_id "MSTRG.26890"; transcript_id "MSTRG.26890.80"; exon_number "13";
chr10	StringTie	transcript	125973389	126009654	1000	+	.	gene_id "MSTRG.26890"; transcript_id "MSTRG.26890.81";
chr10	StringTie	exon	125973389	125973495	1000	+	.	gene_id "MSTRG.26890"; transcript_id "MSTRG.26890.81"; exon_number "1";
chr10	StringTie	exon	125980161	125980338	1000	+	.	gene_id "MSTRG.26890"; transcript_id "MSTRG.26890.81"; exon_number "2";
chr10	StringTie	exon	125988551	125988675	1000	+	.	gene_id "MSTRG.26890"; transcript_id "MSTRG.26890.81"; exon_number "3";
chr10	StringTie	exon	125995417	125995498	1000	+	.	gene_id "MSTRG.26890"; transcript_id "MSTRG.26890.81"; exon_number "4";
chr10	StringTie	exon	125996550	125996624	1000	+	.	gene_id "MSTRG.26890"; transcript_id "MSTRG.26890.81"; exon_number "5";
chr10	StringTie	exon	125997420	125997485	1000	+	.	gene_id "MSTRG.26890"; transcript_id "MSTRG.26890.81"; exon_number "6";
chr10	StringTie	exon	126004884	126005049	1000	+	.	gene_id "MSTRG.26890"; transcript_id "MSTRG.26890.81"; exon_number "7";
chr10	StringTie	exon	126007114	126007182	1000	+	.	gene_id "MSTRG.26890"; transcript_id "MSTRG.26890.81"; exon_number "8";
chr10	StringTie	exon	126008407	126008550	1000	+	.	gene_id "MSTRG.26890"; transcript_id "MSTRG.26890.81"; exon_number "9";
chr10	StringTie	exon	126009054	126009654	1000	+	.	gene_id "MSTRG.26890"; transcript_id "MSTRG.26890.81"; exon_number "10";
chr10	StringTie	transcript	125973398	126009670	1000	+	.	gene_id "MSTRG.26890"; transcript_id "MSTRG.26890.82";
chr10	StringTie	exon	125973398	125973495	1000	+	.	gene_id "MSTRG.26890"; transcript_id "MSTRG.26890.82"; exon_number "1";
chr10	StringTie	exon	125980161	125980338	1000	+	.	gene_id "MSTRG.26890"; transcript_id "MSTRG.26890.82"; exon_number "2";
chr10	StringTie	exon	125988551	125988675	1000	+	.	gene_id "MSTRG.26890"; transcript_id "MSTRG.26890.82"; exon_number "3";
chr10	StringTie	exon	125994826	125994960	1000	+	.	gene_id "MSTRG.26890"; transcript_id "MSTRG.26890.82"; exon_number "4";
chr10	StringTie	exon	125995417	125995498	1000	+	.	gene_id "MSTRG.26890"; transcript_id "MSTRG.26890.82"; exon_number "5";
chr10	StringTie	exon	125996550	125996624	1000	+	.	gene_id "MSTRG.26890"; transcript_id "MSTRG.26890.82"; exon_number "6";
chr10	StringTie	exon	125997420	125997485	1000	+	.	gene_id "MSTRG.26890"; transcript_id "MSTRG.26890.82"; exon_number "7";
chr10	StringTie	exon	126004884	126005049	1000	+	.	gene_id "MSTRG.26890"; transcript_id "MSTRG.26890.82"; exon_number "8";
chr10	StringTie	exon	126008407	126008550	1000	+	.	gene_id "MSTRG.26890"; transcript_id "MSTRG.26890.82"; exon_number "9";
chr10	StringTie	exon	126009373	126009670	1000	+	.	gene_id "MSTRG.26890"; transcript_id "MSTRG.26890.82"; exon_number "10";
chr10	StringTie	transcript	125973430	126009731	1000	+	.	gene_id "MSTRG.26890"; transcript_id "MSTRG.26890.83";
chr10	StringTie	exon	125973430	125973495	1000	+	.	gene_id "MSTRG.26890"; transcript_id "MSTRG.26890.83"; exon_number "1";
chr10	StringTie	exon	125980161	125980342	1000	+	.	gene_id "MSTRG.26890"; transcript_id "MSTRG.26890.83"; exon_number "2";
chr10	StringTie	exon	125988551	125988675	1000	+	.	gene_id "MSTRG.26890"; transcript_id "MSTRG.26890.83"; exon_number "3";
chr10	StringTie	exon	125989430	125989447	1000	+	.	gene_id "MSTRG.26890"; transcript_id "MSTRG.26890.83"; exon_number "4";
chr10	StringTie	exon	125995417	125995498	1000	+	.	gene_id "MSTRG.26890"; transcript_id "MSTRG.26890.83"; exon_number "5";
chr10	StringTie	exon	125996550	125996624	1000	+	.	gene_id "MSTRG.26890"; transcript_id "MSTRG.26890.83"; exon_number "6";
chr10	StringTie	exon	125997420	125997485	1000	+	.	gene_id "MSTRG.26890"; transcript_id "MSTRG.26890.83"; exon_number "7";
chr10	StringTie	exon	126004884	126005049	1000	+	.	gene_id "MSTRG.26890"; transcript_id "MSTRG.26890.83"; exon_number "8";
chr10	StringTie	exon	126008407	126008550	1000	+	.	gene_id "MSTRG.26890"; transcript_id "MSTRG.26890.83"; exon_number "9";
chr10	StringTie	exon	126009054	126009131	1000	+	.	gene_id "MSTRG.26890"; transcript_id "MSTRG.26890.83"; exon_number "10";
chr10	StringTie	exon	126009222	126009731	1000	+	.	gene_id "MSTRG.26890"; transcript_id "MSTRG.26890.83"; exon_number "11";
chr10	StringTie	transcript	125973431	126009646	1000	+	.	gene_id "MSTRG.26890"; transcript_id "MSTRG.26890.85";
chr10	StringTie	exon	125973431	125973495	1000	+	.	gene_id "MSTRG.26890"; transcript_id "MSTRG.26890.85"; exon_number "1";
chr10	StringTie	exon	125974872	125974953	1000	+	.	gene_id "MSTRG.26890"; transcript_id "MSTRG.26890.85"; exon_number "2";
chr10	StringTie	exon	125980161	125980338	1000	+	.	gene_id "MSTRG.26890"; transcript_id "MSTRG.26890.85"; exon_number "3";
chr10	StringTie	exon	125988551	125988675	1000	+	.	gene_id "MSTRG.26890"; transcript_id "MSTRG.26890.85"; exon_number "4";
chr10	StringTie	exon	125989430	125989447	1000	+	.	gene_id "MSTRG.26890"; transcript_id "MSTRG.26890.85"; exon_number "5";
chr10	StringTie	exon	125995417	125995498	1000	+	.	gene_id "MSTRG.26890"; transcript_id "MSTRG.26890.85"; exon_number "6";
chr10	StringTie	exon	125996550	125996624	1000	+	.	gene_id "MSTRG.26890"; transcript_id "MSTRG.26890.85"; exon_number "7";
chr10	StringTie	exon	125997420	125997485	1000	+	.	gene_id "MSTRG.26890"; transcript_id "MSTRG.26890.85"; exon_number "8";
chr10	StringTie	exon	126004884	126005049	1000	+	.	gene_id "MSTRG.26890"; transcript_id "MSTRG.26890.85"; exon_number "9";
chr10	StringTie	exon	126007048	126007182	1000	+	.	gene_id "MSTRG.26890"; transcript_id "MSTRG.26890.85"; exon_number "10";
chr10	StringTie	exon	126008407	126008550	1000	+	.	gene_id "MSTRG.26890"; transcript_id "MSTRG.26890.85"; exon_number "11";
chr10	StringTie	exon	126009054	126009131	1000	+	.	gene_id "MSTRG.26890"; transcript_id "MSTRG.26890.85"; exon_number "12";
chr10	StringTie	exon	126009222	126009266	1000	+	.	gene_id "MSTRG.26890"; transcript_id "MSTRG.26890.85"; exon_number "13";
chr10	StringTie	exon	126009373	126009646	1000	+	.	gene_id "MSTRG.26890"; transcript_id "MSTRG.26890.85"; exon_number "14";
chr10	StringTie	transcript	125973454	126009983	1000	+	.	gene_id "MSTRG.26890"; transcript_id "MSTRG.26890.86";
chr10	StringTie	exon	125973454	125973495	1000	+	.	gene_id "MSTRG.26890"; transcript_id "MSTRG.26890.86"; exon_number "1";
chr10	StringTie	exon	125980161	125980338	1000	+	.	gene_id "MSTRG.26890"; transcript_id "MSTRG.26890.86"; exon_number "2";
chr10	StringTie	exon	125988551	125988675	1000	+	.	gene_id "MSTRG.26890"; transcript_id "MSTRG.26890.86"; exon_number "3";
chr10	StringTie	exon	125995417	125995498	1000	+	.	gene_id "MSTRG.26890"; transcript_id "MSTRG.26890.86"; exon_number "4";
chr10	StringTie	exon	125996550	125996624	1000	+	.	gene_id "MSTRG.26890"; transcript_id "MSTRG.26890.86"; exon_number "5";
chr10	StringTie	exon	126004884	126005049	1000	+	.	gene_id "MSTRG.26890"; transcript_id "MSTRG.26890.86"; exon_number "6";
chr10	StringTie	exon	126008407	126009983	1000	+	.	gene_id "MSTRG.26890"; transcript_id "MSTRG.26890.86"; exon_number "7";
chr10	StringTie	transcript	125973469	126009589	1000	+	.	gene_id "MSTRG.26890"; transcript_id "MSTRG.26890.87";
chr10	StringTie	exon	125973469	125973495	1000	+	.	gene_id "MSTRG.26890"; transcript_id "MSTRG.26890.87"; exon_number "1";
chr10	StringTie	exon	125980161	125980338	1000	+	.	gene_id "MSTRG.26890"; transcript_id "MSTRG.26890.87"; exon_number "2";
chr10	StringTie	exon	125988551	125988675	1000	+	.	gene_id "MSTRG.26890"; transcript_id "MSTRG.26890.87"; exon_number "3";
chr10	StringTie	exon	125995417	125995498	1000	+	.	gene_id "MSTRG.26890"; transcript_id "MSTRG.26890.87"; exon_number "4";
chr10	StringTie	exon	125996550	125996624	1000	+	.	gene_id "MSTRG.26890"; transcript_id "MSTRG.26890.87"; exon_number "5";
chr10	StringTie	exon	125997406	125997485	1000	+	.	gene_id "MSTRG.26890"; transcript_id "MSTRG.26890.87"; exon_number "6";
chr10	StringTie	exon	126004884	126005049	1000	+	.	gene_id "MSTRG.26890"; transcript_id "MSTRG.26890.87"; exon_number "7";
chr10	StringTie	exon	126008407	126008550	1000	+	.	gene_id "MSTRG.26890"; transcript_id "MSTRG.26890.87"; exon_number "8";
chr10	StringTie	exon	126009054	126009131	1000	+	.	gene_id "MSTRG.26890"; transcript_id "MSTRG.26890.87"; exon_number "9";
chr10	StringTie	exon	126009222	126009589	1000	+	.	gene_id "MSTRG.26890"; transcript_id "MSTRG.26890.87"; exon_number "10";
chr10	StringTie	transcript	125973478	126009553	1000	+	.	gene_id "MSTRG.26890"; transcript_id "MSTRG.26890.88";
chr10	StringTie	exon	125973478	125973495	1000	+	.	gene_id "MSTRG.26890"; transcript_id "MSTRG.26890.88"; exon_number "1";
chr10	StringTie	exon	125980161	125980338	1000	+	.	gene_id "MSTRG.26890"; transcript_id "MSTRG.26890.88"; exon_number "2";
chr10	StringTie	exon	125988551	125988675	1000	+	.	gene_id "MSTRG.26890"; transcript_id "MSTRG.26890.88"; exon_number "3";
chr10	StringTie	exon	125995417	125995498	1000	+	.	gene_id "MSTRG.26890"; transcript_id "MSTRG.26890.88"; exon_number "4";
chr10	StringTie	exon	125996550	125996624	1000	+	.	gene_id "MSTRG.26890"; transcript_id "MSTRG.26890.88"; exon_number "5";
chr10	StringTie	exon	126004884	126005049	1000	+	.	gene_id "MSTRG.26890"; transcript_id "MSTRG.26890.88"; exon_number "6";
chr10	StringTie	exon	126008407	126008550	1000	+	.	gene_id "MSTRG.26890"; transcript_id "MSTRG.26890.88"; exon_number "7";
chr10	StringTie	exon	126009054	126009131	1000	+	.	gene_id "MSTRG.26890"; transcript_id "MSTRG.26890.88"; exon_number "8";
chr10	StringTie	exon	126009222	126009553	1000	+	.	gene_id "MSTRG.26890"; transcript_id "MSTRG.26890.88"; exon_number "9";
chr10	StringTie	transcript	125973499	126010339	1000	+	.	gene_id "MSTRG.26890"; transcript_id "MSTRG.26890.89";
chr10	StringTie	exon	125973499	125973767	1000	+	.	gene_id "MSTRG.26890"; transcript_id "MSTRG.26890.89"; exon_number "1";
chr10	StringTie	exon	125980161	125980338	1000	+	.	gene_id "MSTRG.26890"; transcript_id "MSTRG.26890.89"; exon_number "2";
chr10	StringTie	exon	125988551	125988675	1000	+	.	gene_id "MSTRG.26890"; transcript_id "MSTRG.26890.89"; exon_number "3";
chr10	StringTie	exon	125989430	125989447	1000	+	.	gene_id "MSTRG.26890"; transcript_id "MSTRG.26890.89"; exon_number "4";
chr10	StringTie	exon	125995417	125995498	1000	+	.	gene_id "MSTRG.26890"; transcript_id "MSTRG.26890.89"; exon_number "5";
chr10	StringTie	exon	125996550	125996624	1000	+	.	gene_id "MSTRG.26890"; transcript_id "MSTRG.26890.89"; exon_number "6";
chr10	StringTie	exon	125997420	125997485	1000	+	.	gene_id "MSTRG.26890"; transcript_id "MSTRG.26890.89"; exon_number "7";
chr10	StringTie	exon	126004884	126005049	1000	+	.	gene_id "MSTRG.26890"; transcript_id "MSTRG.26890.89"; exon_number "8";
chr10	StringTie	exon	126008407	126008550	1000	+	.	gene_id "MSTRG.26890"; transcript_id "MSTRG.26890.89"; exon_number "9";
chr10	StringTie	exon	126009054	126009131	1000	+	.	gene_id "MSTRG.26890"; transcript_id "MSTRG.26890.89"; exon_number "10";
chr10	StringTie	exon	126009222	126009266	1000	+	.	gene_id "MSTRG.26890"; transcript_id "MSTRG.26890.89"; exon_number "11";
chr10	StringTie	exon	126009373	126010339	1000	+	.	gene_id "MSTRG.26890"; transcript_id "MSTRG.26890.89"; exon_number "12";
chr10	StringTie	transcript	125896447	126009599	1000	+	.	gene_id "MSTRG.26890"; transcript_id "MSTRG.26890.9";
chr10	StringTie	exon	125896447	125896655	1000	+	.	gene_id "MSTRG.26890"; transcript_id "MSTRG.26890.9"; exon_number "1";
chr10	StringTie	exon	125980161	125980338	1000	+	.	gene_id "MSTRG.26890"; transcript_id "MSTRG.26890.9"; exon_number "2";
chr10	StringTie	exon	125988551	125988675	1000	+	.	gene_id "MSTRG.26890"; transcript_id "MSTRG.26890.9"; exon_number "3";
chr10	StringTie	exon	125995417	125995498	1000	+	.	gene_id "MSTRG.26890"; transcript_id "MSTRG.26890.9"; exon_number "4";
chr10	StringTie	exon	125996550	125996624	1000	+	.	gene_id "MSTRG.26890"; transcript_id "MSTRG.26890.9"; exon_number "5";
chr10	StringTie	exon	125997420	125997485	1000	+	.	gene_id "MSTRG.26890"; transcript_id "MSTRG.26890.9"; exon_number "6";
chr10	StringTie	exon	126004884	126005049	1000	+	.	gene_id "MSTRG.26890"; transcript_id "MSTRG.26890.9"; exon_number "7";
chr10	StringTie	exon	126008407	126008550	1000	+	.	gene_id "MSTRG.26890"; transcript_id "MSTRG.26890.9"; exon_number "8";
chr10	StringTie	exon	126009054	126009131	1000	+	.	gene_id "MSTRG.26890"; transcript_id "MSTRG.26890.9"; exon_number "9";
chr10	StringTie	exon	126009222	126009599	1000	+	.	gene_id "MSTRG.26890"; transcript_id "MSTRG.26890.9"; exon_number "10";
chr10	StringTie	transcript	125973499	126009595	1000	+	.	gene_id "MSTRG.26890"; transcript_id "MSTRG.26890.90";
chr10	StringTie	exon	125973499	125973767	1000	+	.	gene_id "MSTRG.26890"; transcript_id "MSTRG.26890.90"; exon_number "1";
chr10	StringTie	exon	125980161	125980338	1000	+	.	gene_id "MSTRG.26890"; transcript_id "MSTRG.26890.90"; exon_number "2";
chr10	StringTie	exon	125988551	125988675	1000	+	.	gene_id "MSTRG.26890"; transcript_id "MSTRG.26890.90"; exon_number "3";
chr10	StringTie	exon	125989430	125989447	1000	+	.	gene_id "MSTRG.26890"; transcript_id "MSTRG.26890.90"; exon_number "4";
chr10	StringTie	exon	125995417	125995498	1000	+	.	gene_id "MSTRG.26890"; transcript_id "MSTRG.26890.90"; exon_number "5";
chr10	StringTie	exon	125996550	125996624	1000	+	.	gene_id "MSTRG.26890"; transcript_id "MSTRG.26890.90"; exon_number "6";
chr10	StringTie	exon	125997420	125997485	1000	+	.	gene_id "MSTRG.26890"; transcript_id "MSTRG.26890.90"; exon_number "7";
chr10	StringTie	exon	126004884	126005049	1000	+	.	gene_id "MSTRG.26890"; transcript_id "MSTRG.26890.90"; exon_number "8";
chr10	StringTie	exon	126008407	126008550	1000	+	.	gene_id "MSTRG.26890"; transcript_id "MSTRG.26890.90"; exon_number "9";
chr10	StringTie	exon	126009373	126009595	1000	+	.	gene_id "MSTRG.26890"; transcript_id "MSTRG.26890.90"; exon_number "10";
chr10	StringTie	transcript	125973499	126009592	1000	+	.	gene_id "MSTRG.26890"; transcript_id "MSTRG.26890.91";
chr10	StringTie	exon	125973499	125973767	1000	+	.	gene_id "MSTRG.26890"; transcript_id "MSTRG.26890.91"; exon_number "1";
chr10	StringTie	exon	125980161	125980338	1000	+	.	gene_id "MSTRG.26890"; transcript_id "MSTRG.26890.91"; exon_number "2";
chr10	StringTie	exon	125988551	125988675	1000	+	.	gene_id "MSTRG.26890"; transcript_id "MSTRG.26890.91"; exon_number "3";
chr10	StringTie	exon	125989430	125989447	1000	+	.	gene_id "MSTRG.26890"; transcript_id "MSTRG.26890.91"; exon_number "4";
chr10	StringTie	exon	125995417	125995498	1000	+	.	gene_id "MSTRG.26890"; transcript_id "MSTRG.26890.91"; exon_number "5";
chr10	StringTie	exon	125996550	125996624	1000	+	.	gene_id "MSTRG.26890"; transcript_id "MSTRG.26890.91"; exon_number "6";
chr10	StringTie	exon	125997420	125997485	1000	+	.	gene_id "MSTRG.26890"; transcript_id "MSTRG.26890.91"; exon_number "7";
chr10	StringTie	exon	126004884	126005049	1000	+	.	gene_id "MSTRG.26890"; transcript_id "MSTRG.26890.91"; exon_number "8";
chr10	StringTie	exon	126007114	126007182	1000	+	.	gene_id "MSTRG.26890"; transcript_id "MSTRG.26890.91"; exon_number "9";
chr10	StringTie	exon	126008407	126008550	1000	+	.	gene_id "MSTRG.26890"; transcript_id "MSTRG.26890.91"; exon_number "10";
chr10	StringTie	exon	126009373	126009592	1000	+	.	gene_id "MSTRG.26890"; transcript_id "MSTRG.26890.91"; exon_number "11";
chr10	StringTie	transcript	125973515	126009635	1000	+	.	gene_id "MSTRG.26890"; transcript_id "MSTRG.26890.93";
chr10	StringTie	exon	125973515	125973593	1000	+	.	gene_id "MSTRG.26890"; transcript_id "MSTRG.26890.93"; exon_number "1";
chr10	StringTie	exon	125980161	125980338	1000	+	.	gene_id "MSTRG.26890"; transcript_id "MSTRG.26890.93"; exon_number "2";
chr10	StringTie	exon	125988551	125988675	1000	+	.	gene_id "MSTRG.26890"; transcript_id "MSTRG.26890.93"; exon_number "3";
chr10	StringTie	exon	125995417	125995498	1000	+	.	gene_id "MSTRG.26890"; transcript_id "MSTRG.26890.93"; exon_number "4";
chr10	StringTie	exon	125996550	125996624	1000	+	.	gene_id "MSTRG.26890"; transcript_id "MSTRG.26890.93"; exon_number "5";
chr10	StringTie	exon	125997420	125997485	1000	+	.	gene_id "MSTRG.26890"; transcript_id "MSTRG.26890.93"; exon_number "6";
chr10	StringTie	exon	126004884	126005049	1000	+	.	gene_id "MSTRG.26890"; transcript_id "MSTRG.26890.93"; exon_number "7";
chr10	StringTie	exon	126008407	126008550	1000	+	.	gene_id "MSTRG.26890"; transcript_id "MSTRG.26890.93"; exon_number "8";
chr10	StringTie	exon	126009054	126009131	1000	+	.	gene_id "MSTRG.26890"; transcript_id "MSTRG.26890.93"; exon_number "9";
chr10	StringTie	exon	126009222	126009266	1000	+	.	gene_id "MSTRG.26890"; transcript_id "MSTRG.26890.93"; exon_number "10";
chr10	StringTie	exon	126009373	126009635	1000	+	.	gene_id "MSTRG.26890"; transcript_id "MSTRG.26890.93"; exon_number "11";
chr10	StringTie	transcript	125974870	126009626	1000	+	.	gene_id "MSTRG.26890"; transcript_id "MSTRG.26890.95";
chr10	StringTie	exon	125974870	125974953	1000	+	.	gene_id "MSTRG.26890"; transcript_id "MSTRG.26890.95"; exon_number "1";
chr10	StringTie	exon	125980161	125980338	1000	+	.	gene_id "MSTRG.26890"; transcript_id "MSTRG.26890.95"; exon_number "2";
chr10	StringTie	exon	125988551	125988675	1000	+	.	gene_id "MSTRG.26890"; transcript_id "MSTRG.26890.95"; exon_number "3";
chr10	StringTie	exon	125995417	125995498	1000	+	.	gene_id "MSTRG.26890"; transcript_id "MSTRG.26890.95"; exon_number "4";
chr10	StringTie	exon	125996550	125996624	1000	+	.	gene_id "MSTRG.26890"; transcript_id "MSTRG.26890.95"; exon_number "5";
chr10	StringTie	exon	125997420	125997485	1000	+	.	gene_id "MSTRG.26890"; transcript_id "MSTRG.26890.95"; exon_number "6";
chr10	StringTie	exon	126004884	126005049	1000	+	.	gene_id "MSTRG.26890"; transcript_id "MSTRG.26890.95"; exon_number "7";
chr10	StringTie	exon	126008407	126008550	1000	+	.	gene_id "MSTRG.26890"; transcript_id "MSTRG.26890.95"; exon_number "8";
chr10	StringTie	exon	126009373	126009626	1000	+	.	gene_id "MSTRG.26890"; transcript_id "MSTRG.26890.95"; exon_number "9";
chr10	StringTie	transcript	125974870	126009697	1000	+	.	gene_id "MSTRG.26890"; transcript_id "MSTRG.26890.96";
chr10	StringTie	exon	125974870	125974953	1000	+	.	gene_id "MSTRG.26890"; transcript_id "MSTRG.26890.96"; exon_number "1";
chr10	StringTie	exon	125980161	125980338	1000	+	.	gene_id "MSTRG.26890"; transcript_id "MSTRG.26890.96"; exon_number "2";
chr10	StringTie	exon	125988551	125988675	1000	+	.	gene_id "MSTRG.26890"; transcript_id "MSTRG.26890.96"; exon_number "3";
chr10	StringTie	exon	125989430	125989447	1000	+	.	gene_id "MSTRG.26890"; transcript_id "MSTRG.26890.96"; exon_number "4";
chr10	StringTie	exon	125995417	125995498	1000	+	.	gene_id "MSTRG.26890"; transcript_id "MSTRG.26890.96"; exon_number "5";
chr10	StringTie	exon	125996550	125996624	1000	+	.	gene_id "MSTRG.26890"; transcript_id "MSTRG.26890.96"; exon_number "6";
chr10	StringTie	exon	125997420	125997485	1000	+	.	gene_id "MSTRG.26890"; transcript_id "MSTRG.26890.96"; exon_number "7";
chr10	StringTie	exon	126004884	126005049	1000	+	.	gene_id "MSTRG.26890"; transcript_id "MSTRG.26890.96"; exon_number "8";
chr10	StringTie	exon	126008407	126008550	1000	+	.	gene_id "MSTRG.26890"; transcript_id "MSTRG.26890.96"; exon_number "9";
chr10	StringTie	exon	126009373	126009697	1000	+	.	gene_id "MSTRG.26890"; transcript_id "MSTRG.26890.96"; exon_number "10";
chr10	StringTie	transcript	125974870	126009627	1000	+	.	gene_id "MSTRG.26890"; transcript_id "MSTRG.26890.97";
chr10	StringTie	exon	125974870	125974953	1000	+	.	gene_id "MSTRG.26890"; transcript_id "MSTRG.26890.97"; exon_number "1";
chr10	StringTie	exon	125980161	125980338	1000	+	.	gene_id "MSTRG.26890"; transcript_id "MSTRG.26890.97"; exon_number "2";
chr10	StringTie	exon	125988551	125988675	1000	+	.	gene_id "MSTRG.26890"; transcript_id "MSTRG.26890.97"; exon_number "3";
chr10	StringTie	exon	125995417	125995498	1000	+	.	gene_id "MSTRG.26890"; transcript_id "MSTRG.26890.97"; exon_number "4";
chr10	StringTie	exon	125996550	125996624	1000	+	.	gene_id "MSTRG.26890"; transcript_id "MSTRG.26890.97"; exon_number "5";
chr10	StringTie	exon	125997420	125997485	1000	+	.	gene_id "MSTRG.26890"; transcript_id "MSTRG.26890.97"; exon_number "6";
chr10	StringTie	exon	126004884	126005049	1000	+	.	gene_id "MSTRG.26890"; transcript_id "MSTRG.26890.97"; exon_number "7";
chr10	StringTie	exon	126007048	126007182	1000	+	.	gene_id "MSTRG.26890"; transcript_id "MSTRG.26890.97"; exon_number "8";
chr10	StringTie	exon	126008407	126008550	1000	+	.	gene_id "MSTRG.26890"; transcript_id "MSTRG.26890.97"; exon_number "9";
chr10	StringTie	exon	126009054	126009627	1000	+	.	gene_id "MSTRG.26890"; transcript_id "MSTRG.26890.97"; exon_number "10";
chr10	StringTie	transcript	125974872	126009689	1000	+	.	gene_id "MSTRG.26890"; transcript_id "MSTRG.26890.98";
chr10	StringTie	exon	125974872	125974953	1000	+	.	gene_id "MSTRG.26890"; transcript_id "MSTRG.26890.98"; exon_number "1";
chr10	StringTie	exon	125980161	125980338	1000	+	.	gene_id "MSTRG.26890"; transcript_id "MSTRG.26890.98"; exon_number "2";
chr10	StringTie	exon	125988551	125988675	1000	+	.	gene_id "MSTRG.26890"; transcript_id "MSTRG.26890.98"; exon_number "3";
chr10	StringTie	exon	125995417	125995498	1000	+	.	gene_id "MSTRG.26890"; transcript_id "MSTRG.26890.98"; exon_number "4";
chr10	StringTie	exon	125996550	125996624	1000	+	.	gene_id "MSTRG.26890"; transcript_id "MSTRG.26890.98"; exon_number "5";
chr10	StringTie	exon	125997420	125997485	1000	+	.	gene_id "MSTRG.26890"; transcript_id "MSTRG.26890.98"; exon_number "6";
chr10	StringTie	exon	126004884	126005049	1000	+	.	gene_id "MSTRG.26890"; transcript_id "MSTRG.26890.98"; exon_number "7";
chr10	StringTie	exon	126006993	126007182	1000	+	.	gene_id "MSTRG.26890"; transcript_id "MSTRG.26890.98"; exon_number "8";
chr10	StringTie	exon	126008407	126008550	1000	+	.	gene_id "MSTRG.26890"; transcript_id "MSTRG.26890.98"; exon_number "9";
chr10	StringTie	exon	126009054	126009131	1000	+	.	gene_id "MSTRG.26890"; transcript_id "MSTRG.26890.98"; exon_number "10";
chr10	StringTie	exon	126009222	126009689	1000	+	.	gene_id "MSTRG.26890"; transcript_id "MSTRG.26890.98"; exon_number "11";
chr10	StringTie	transcript	125974873	126009593	1000	+	.	gene_id "MSTRG.26890"; transcript_id "MSTRG.26890.99";
chr10	StringTie	exon	125974873	125974953	1000	+	.	gene_id "MSTRG.26890"; transcript_id "MSTRG.26890.99"; exon_number "1";
chr10	StringTie	exon	125980161	125980338	1000	+	.	gene_id "MSTRG.26890"; transcript_id "MSTRG.26890.99"; exon_number "2";
chr10	StringTie	exon	125988551	125988675	1000	+	.	gene_id "MSTRG.26890"; transcript_id "MSTRG.26890.99"; exon_number "3";
chr10	StringTie	exon	125995417	125995498	1000	+	.	gene_id "MSTRG.26890"; transcript_id "MSTRG.26890.99"; exon_number "4";
chr10	StringTie	exon	125996550	125996624	1000	+	.	gene_id "MSTRG.26890"; transcript_id "MSTRG.26890.99"; exon_number "5";
chr10	StringTie	exon	125997420	125997485	1000	+	.	gene_id "MSTRG.26890"; transcript_id "MSTRG.26890.99"; exon_number "6";
chr10	StringTie	exon	126004884	126005049	1000	+	.	gene_id "MSTRG.26890"; transcript_id "MSTRG.26890.99"; exon_number "7";
chr10	StringTie	exon	126007048	126007182	1000	+	.	gene_id "MSTRG.26890"; transcript_id "MSTRG.26890.99"; exon_number "8";
chr10	StringTie	exon	126008407	126008550	1000	+	.	gene_id "MSTRG.26890"; transcript_id "MSTRG.26890.99"; exon_number "9";
chr10	StringTie	exon	126009054	126009131	1000	+	.	gene_id "MSTRG.26890"; transcript_id "MSTRG.26890.99"; exon_number "10";
chr10	StringTie	exon	126009222	126009266	1000	+	.	gene_id "MSTRG.26890"; transcript_id "MSTRG.26890.99"; exon_number "11";
chr10	StringTie	exon	126009373	126009593	1000	+	.	gene_id "MSTRG.26890"; transcript_id "MSTRG.26890.99"; exon_number "12";
chr10	StringTie	transcript	125960208	125960406	1000	-	.	gene_id "MSTRG.26891"; transcript_id "ENST00000452289"; gene_name "GNG10P1"; ref_gene_id "ENSG00000234016";
chr10	StringTie	exon	125960208	125960406	1000	-	.	gene_id "MSTRG.26891"; transcript_id "ENST00000452289"; exon_number "1"; gene_name "GNG10P1"; ref_gene_id "ENSG00000234016";
chr10	StringTie	transcript	125972188	125973126	1000	-	.	gene_id "MSTRG.26892"; transcript_id "ENST00000445458"; gene_name "FANK1-AS1"; ref_gene_id "ENSG00000233409";
chr10	StringTie	exon	125972188	125972341	1000	-	.	gene_id "MSTRG.26892"; transcript_id "ENST00000445458"; exon_number "1"; gene_name "FANK1-AS1"; ref_gene_id "ENSG00000233409";
chr10	StringTie	exon	125972737	125972845	1000	-	.	gene_id "MSTRG.26892"; transcript_id "ENST00000445458"; exon_number "2"; gene_name "FANK1-AS1"; ref_gene_id "ENSG00000233409";
chr10	StringTie	exon	125972962	125973126	1000	-	.	gene_id "MSTRG.26892"; transcript_id "ENST00000445458"; exon_number "3"; gene_name "FANK1-AS1"; ref_gene_id "ENSG00000233409";
chr10	StringTie	transcript	126041346	126388455	1000	-	.	gene_id "MSTRG.26893"; transcript_id "ENST00000368676"; gene_name "ADAM12"; ref_gene_id "ENSG00000148848";
chr10	StringTie	exon	126041346	126042235	1000	-	.	gene_id "MSTRG.26893"; transcript_id "ENST00000368676"; exon_number "1"; gene_name "ADAM12"; ref_gene_id "ENSG00000148848";
chr10	StringTie	exon	126043040	126043148	1000	-	.	gene_id "MSTRG.26893"; transcript_id "ENST00000368676"; exon_number "2"; gene_name "ADAM12"; ref_gene_id "ENSG00000148848";
chr10	StringTie	exon	126046055	126046132	1000	-	.	gene_id "MSTRG.26893"; transcript_id "ENST00000368676"; exon_number "3"; gene_name "ADAM12"; ref_gene_id "ENSG00000148848";
chr10	StringTie	exon	126049253	126049451	1000	-	.	gene_id "MSTRG.26893"; transcript_id "ENST00000368676"; exon_number "4"; gene_name "ADAM12"; ref_gene_id "ENSG00000148848";
chr10	StringTie	exon	126049561	126049669	1000	-	.	gene_id "MSTRG.26893"; transcript_id "ENST00000368676"; exon_number "5"; gene_name "ADAM12"; ref_gene_id "ENSG00000148848";
chr10	StringTie	exon	126064806	126065001	1000	-	.	gene_id "MSTRG.26893"; transcript_id "ENST00000368676"; exon_number "6"; gene_name "ADAM12"; ref_gene_id "ENSG00000148848";
chr10	StringTie	exon	126066717	126066806	1000	-	.	gene_id "MSTRG.26893"; transcript_id "ENST00000368676"; exon_number "7"; gene_name "ADAM12"; ref_gene_id "ENSG00000148848";
chr10	StringTie	exon	126071477	126071654	1000	-	.	gene_id "MSTRG.26893"; transcript_id "ENST00000368676"; exon_number "8"; gene_name "ADAM12"; ref_gene_id "ENSG00000148848";
chr10	StringTie	exon	126093985	126094133	1000	-	.	gene_id "MSTRG.26893"; transcript_id "ENST00000368676"; exon_number "9"; gene_name "ADAM12"; ref_gene_id "ENSG00000148848";
chr10	StringTie	exon	126098416	126098500	1000	-	.	gene_id "MSTRG.26893"; transcript_id "ENST00000368676"; exon_number "10"; gene_name "ADAM12"; ref_gene_id "ENSG00000148848";
chr10	StringTie	exon	126101072	126101241	1000	-	.	gene_id "MSTRG.26893"; transcript_id "ENST00000368676"; exon_number "11"; gene_name "ADAM12"; ref_gene_id "ENSG00000148848";
chr10	StringTie	exon	126108593	126108664	1000	-	.	gene_id "MSTRG.26893"; transcript_id "ENST00000368676"; exon_number "12"; gene_name "ADAM12"; ref_gene_id "ENSG00000148848";
chr10	StringTie	exon	126109775	126109840	1000	-	.	gene_id "MSTRG.26893"; transcript_id "ENST00000368676"; exon_number "13"; gene_name "ADAM12"; ref_gene_id "ENSG00000148848";
chr10	StringTie	exon	126118038	126118224	1000	-	.	gene_id "MSTRG.26893"; transcript_id "ENST00000368676"; exon_number "14"; gene_name "ADAM12"; ref_gene_id "ENSG00000148848";
chr10	StringTie	exon	126135584	126135660	1000	-	.	gene_id "MSTRG.26893"; transcript_id "ENST00000368676"; exon_number "15"; gene_name "ADAM12"; ref_gene_id "ENSG00000148848";
chr10	StringTie	exon	126155218	126155305	1000	-	.	gene_id "MSTRG.26893"; transcript_id "ENST00000368676"; exon_number "16"; gene_name "ADAM12"; ref_gene_id "ENSG00000148848";
chr10	StringTie	exon	126278915	126278988	1000	-	.	gene_id "MSTRG.26893"; transcript_id "ENST00000368676"; exon_number "17"; gene_name "ADAM12"; ref_gene_id "ENSG00000148848";
chr10	StringTie	exon	126330412	126330509	1000	-	.	gene_id "MSTRG.26893"; transcript_id "ENST00000368676"; exon_number "18"; gene_name "ADAM12"; ref_gene_id "ENSG00000148848";
chr10	StringTie	exon	126388058	126388455	1000	-	.	gene_id "MSTRG.26893"; transcript_id "ENST00000368676"; exon_number "19"; gene_name "ADAM12"; ref_gene_id "ENSG00000148848";
chr10	StringTie	transcript	126012381	126388455	1000	-	.	gene_id "MSTRG.26893"; transcript_id "ENST00000368679"; gene_name "ADAM12"; ref_gene_id "ENSG00000148848";
chr10	StringTie	exon	126012381	126017339	1000	-	.	gene_id "MSTRG.26893"; transcript_id "ENST00000368679"; exon_number "1"; gene_name "ADAM12"; ref_gene_id "ENSG00000148848";
chr10	StringTie	exon	126019695	126019825	1000	-	.	gene_id "MSTRG.26893"; transcript_id "ENST00000368679"; exon_number "2"; gene_name "ADAM12"; ref_gene_id "ENSG00000148848";
chr10	StringTie	exon	126036146	126036325	1000	-	.	gene_id "MSTRG.26893"; transcript_id "ENST00000368679"; exon_number "3"; gene_name "ADAM12"; ref_gene_id "ENSG00000148848";
chr10	StringTie	exon	126038241	126038349	1000	-	.	gene_id "MSTRG.26893"; transcript_id "ENST00000368679"; exon_number "4"; gene_name "ADAM12"; ref_gene_id "ENSG00000148848";
chr10	StringTie	exon	126039294	126039429	1000	-	.	gene_id "MSTRG.26893"; transcript_id "ENST00000368679"; exon_number "5"; gene_name "ADAM12"; ref_gene_id "ENSG00000148848";
chr10	StringTie	exon	126043040	126043148	1000	-	.	gene_id "MSTRG.26893"; transcript_id "ENST00000368679"; exon_number "6"; gene_name "ADAM12"; ref_gene_id "ENSG00000148848";
chr10	StringTie	exon	126046055	126046132	1000	-	.	gene_id "MSTRG.26893"; transcript_id "ENST00000368679"; exon_number "7"; gene_name "ADAM12"; ref_gene_id "ENSG00000148848";
chr10	StringTie	exon	126049253	126049451	1000	-	.	gene_id "MSTRG.26893"; transcript_id "ENST00000368679"; exon_number "8"; gene_name "ADAM12"; ref_gene_id "ENSG00000148848";
chr10	StringTie	exon	126049561	126049669	1000	-	.	gene_id "MSTRG.26893"; transcript_id "ENST00000368679"; exon_number "9"; gene_name "ADAM12"; ref_gene_id "ENSG00000148848";
chr10	StringTie	exon	126064806	126065001	1000	-	.	gene_id "MSTRG.26893"; transcript_id "ENST00000368679"; exon_number "10"; gene_name "ADAM12"; ref_gene_id "ENSG00000148848";
chr10	StringTie	exon	126066717	126066806	1000	-	.	gene_id "MSTRG.26893"; transcript_id "ENST00000368679"; exon_number "11"; gene_name "ADAM12"; ref_gene_id "ENSG00000148848";
chr10	StringTie	exon	126071477	126071654	1000	-	.	gene_id "MSTRG.26893"; transcript_id "ENST00000368679"; exon_number "12"; gene_name "ADAM12"; ref_gene_id "ENSG00000148848";
chr10	StringTie	exon	126093985	126094133	1000	-	.	gene_id "MSTRG.26893"; transcript_id "ENST00000368679"; exon_number "13"; gene_name "ADAM12"; ref_gene_id "ENSG00000148848";
chr10	StringTie	exon	126098416	126098500	1000	-	.	gene_id "MSTRG.26893"; transcript_id "ENST00000368679"; exon_number "14"; gene_name "ADAM12"; ref_gene_id "ENSG00000148848";
chr10	StringTie	exon	126101072	126101241	1000	-	.	gene_id "MSTRG.26893"; transcript_id "ENST00000368679"; exon_number "15"; gene_name "ADAM12"; ref_gene_id "ENSG00000148848";
chr10	StringTie	exon	126108593	126108664	1000	-	.	gene_id "MSTRG.26893"; transcript_id "ENST00000368679"; exon_number "16"; gene_name "ADAM12"; ref_gene_id "ENSG00000148848";
chr10	StringTie	exon	126109775	126109840	1000	-	.	gene_id "MSTRG.26893"; transcript_id "ENST00000368679"; exon_number "17"; gene_name "ADAM12"; ref_gene_id "ENSG00000148848";
chr10	StringTie	exon	126118038	126118224	1000	-	.	gene_id "MSTRG.26893"; transcript_id "ENST00000368679"; exon_number "18"; gene_name "ADAM12"; ref_gene_id "ENSG00000148848";
chr10	StringTie	exon	126135584	126135660	1000	-	.	gene_id "MSTRG.26893"; transcript_id "ENST00000368679"; exon_number "19"; gene_name "ADAM12"; ref_gene_id "ENSG00000148848";
chr10	StringTie	exon	126155218	126155305	1000	-	.	gene_id "MSTRG.26893"; transcript_id "ENST00000368679"; exon_number "20"; gene_name "ADAM12"; ref_gene_id "ENSG00000148848";
chr10	StringTie	exon	126278915	126278988	1000	-	.	gene_id "MSTRG.26893"; transcript_id "ENST00000368679"; exon_number "21"; gene_name "ADAM12"; ref_gene_id "ENSG00000148848";
chr10	StringTie	exon	126330412	126330509	1000	-	.	gene_id "MSTRG.26893"; transcript_id "ENST00000368679"; exon_number "22"; gene_name "ADAM12"; ref_gene_id "ENSG00000148848";
chr10	StringTie	exon	126388058	126388455	1000	-	.	gene_id "MSTRG.26893"; transcript_id "ENST00000368679"; exon_number "23"; gene_name "ADAM12"; ref_gene_id "ENSG00000148848";
chr10	StringTie	transcript	126101148	126388455	1000	-	.	gene_id "MSTRG.26893"; transcript_id "ENST00000448723"; gene_name "ADAM12"; ref_gene_id "ENSG00000148848";
chr10	StringTie	exon	126101148	126101241	1000	-	.	gene_id "MSTRG.26893"; transcript_id "ENST00000448723"; exon_number "1"; gene_name "ADAM12"; ref_gene_id "ENSG00000148848";
chr10	StringTie	exon	126108593	126108664	1000	-	.	gene_id "MSTRG.26893"; transcript_id "ENST00000448723"; exon_number "2"; gene_name "ADAM12"; ref_gene_id "ENSG00000148848";
chr10	StringTie	exon	126109775	126109840	1000	-	.	gene_id "MSTRG.26893"; transcript_id "ENST00000448723"; exon_number "3"; gene_name "ADAM12"; ref_gene_id "ENSG00000148848";
chr10	StringTie	exon	126118038	126118224	1000	-	.	gene_id "MSTRG.26893"; transcript_id "ENST00000448723"; exon_number "4"; gene_name "ADAM12"; ref_gene_id "ENSG00000148848";
chr10	StringTie	exon	126135584	126135660	1000	-	.	gene_id "MSTRG.26893"; transcript_id "ENST00000448723"; exon_number "5"; gene_name "ADAM12"; ref_gene_id "ENSG00000148848";
chr10	StringTie	exon	126155227	126155305	1000	-	.	gene_id "MSTRG.26893"; transcript_id "ENST00000448723"; exon_number "6"; gene_name "ADAM12"; ref_gene_id "ENSG00000148848";
chr10	StringTie	exon	126278915	126278988	1000	-	.	gene_id "MSTRG.26893"; transcript_id "ENST00000448723"; exon_number "7"; gene_name "ADAM12"; ref_gene_id "ENSG00000148848";
chr10	StringTie	exon	126330412	126330509	1000	-	.	gene_id "MSTRG.26893"; transcript_id "ENST00000448723"; exon_number "8"; gene_name "ADAM12"; ref_gene_id "ENSG00000148848";
chr10	StringTie	exon	126388058	126388455	1000	-	.	gene_id "MSTRG.26893"; transcript_id "ENST00000448723"; exon_number "9"; gene_name "ADAM12"; ref_gene_id "ENSG00000148848";
chr10	StringTie	transcript	126049603	126070633	1000	-	.	gene_id "MSTRG.26893"; transcript_id "ENST00000467145"; gene_name "ADAM12"; ref_gene_id "ENSG00000148848";
chr10	StringTie	exon	126049603	126049669	1000	-	.	gene_id "MSTRG.26893"; transcript_id "ENST00000467145"; exon_number "1"; gene_name "ADAM12"; ref_gene_id "ENSG00000148848";
chr10	StringTie	exon	126064806	126065001	1000	-	.	gene_id "MSTRG.26893"; transcript_id "ENST00000467145"; exon_number "2"; gene_name "ADAM12"; ref_gene_id "ENSG00000148848";
chr10	StringTie	exon	126066717	126066806	1000	-	.	gene_id "MSTRG.26893"; transcript_id "ENST00000467145"; exon_number "3"; gene_name "ADAM12"; ref_gene_id "ENSG00000148848";
chr10	StringTie	exon	126070387	126070633	1000	-	.	gene_id "MSTRG.26893"; transcript_id "ENST00000467145"; exon_number "4"; gene_name "ADAM12"; ref_gene_id "ENSG00000148848";
chr10	StringTie	transcript	126064695	126067006	1000	-	.	gene_id "MSTRG.26893"; transcript_id "ENST00000482291"; gene_name "ADAM12"; ref_gene_id "ENSG00000148848";
chr10	StringTie	exon	126064695	126065001	1000	-	.	gene_id "MSTRG.26893"; transcript_id "ENST00000482291"; exon_number "1"; gene_name "ADAM12"; ref_gene_id "ENSG00000148848";
chr10	StringTie	exon	126066717	126067006	1000	-	.	gene_id "MSTRG.26893"; transcript_id "ENST00000482291"; exon_number "2"; gene_name "ADAM12"; ref_gene_id "ENSG00000148848";
chr10	StringTie	transcript	126090736	126109788	1000	-	.	gene_id "MSTRG.26893"; transcript_id "ENST00000485388"; gene_name "ADAM12"; ref_gene_id "ENSG00000148848";
chr10	StringTie	exon	126090736	126090993	1000	-	.	gene_id "MSTRG.26893"; transcript_id "ENST00000485388"; exon_number "1"; gene_name "ADAM12"; ref_gene_id "ENSG00000148848";
chr10	StringTie	exon	126101205	126101241	1000	-	.	gene_id "MSTRG.26893"; transcript_id "ENST00000485388"; exon_number "2"; gene_name "ADAM12"; ref_gene_id "ENSG00000148848";
chr10	StringTie	exon	126108593	126108664	1000	-	.	gene_id "MSTRG.26893"; transcript_id "ENST00000485388"; exon_number "3"; gene_name "ADAM12"; ref_gene_id "ENSG00000148848";
chr10	StringTie	exon	126109775	126109788	1000	-	.	gene_id "MSTRG.26893"; transcript_id "ENST00000485388"; exon_number "4"; gene_name "ADAM12"; ref_gene_id "ENSG00000148848";
chr10	StringTie	transcript	126135368	126155305	1000	-	.	gene_id "MSTRG.26893"; transcript_id "ENST00000494661"; gene_name "ADAM12"; ref_gene_id "ENSG00000148848";
chr10	StringTie	exon	126135368	126135660	1000	-	.	gene_id "MSTRG.26893"; transcript_id "ENST00000494661"; exon_number "1"; gene_name "ADAM12"; ref_gene_id "ENSG00000148848";
chr10	StringTie	exon	126155227	126155305	1000	-	.	gene_id "MSTRG.26893"; transcript_id "ENST00000494661"; exon_number "2"; gene_name "ADAM12"; ref_gene_id "ENSG00000148848";
chr10	StringTie	transcript	126009593	126164082	1000	-	.	gene_id "MSTRG.26893"; transcript_id "MSTRG.26893.1";
chr10	StringTie	exon	126009593	126017339	1000	-	.	gene_id "MSTRG.26893"; transcript_id "MSTRG.26893.1"; exon_number "1";
chr10	StringTie	exon	126019695	126019825	1000	-	.	gene_id "MSTRG.26893"; transcript_id "MSTRG.26893.1"; exon_number "2";
chr10	StringTie	exon	126036146	126036325	1000	-	.	gene_id "MSTRG.26893"; transcript_id "MSTRG.26893.1"; exon_number "3";
chr10	StringTie	exon	126038241	126038349	1000	-	.	gene_id "MSTRG.26893"; transcript_id "MSTRG.26893.1"; exon_number "4";
chr10	StringTie	exon	126039294	126039429	1000	-	.	gene_id "MSTRG.26893"; transcript_id "MSTRG.26893.1"; exon_number "5";
chr10	StringTie	exon	126043040	126043148	1000	-	.	gene_id "MSTRG.26893"; transcript_id "MSTRG.26893.1"; exon_number "6";
chr10	StringTie	exon	126046055	126046132	1000	-	.	gene_id "MSTRG.26893"; transcript_id "MSTRG.26893.1"; exon_number "7";
chr10	StringTie	exon	126049253	126049451	1000	-	.	gene_id "MSTRG.26893"; transcript_id "MSTRG.26893.1"; exon_number "8";
chr10	StringTie	exon	126049561	126049669	1000	-	.	gene_id "MSTRG.26893"; transcript_id "MSTRG.26893.1"; exon_number "9";
chr10	StringTie	exon	126064806	126065001	1000	-	.	gene_id "MSTRG.26893"; transcript_id "MSTRG.26893.1"; exon_number "10";
chr10	StringTie	exon	126066717	126066806	1000	-	.	gene_id "MSTRG.26893"; transcript_id "MSTRG.26893.1"; exon_number "11";
chr10	StringTie	exon	126071477	126071654	1000	-	.	gene_id "MSTRG.26893"; transcript_id "MSTRG.26893.1"; exon_number "12";
chr10	StringTie	exon	126093985	126094133	1000	-	.	gene_id "MSTRG.26893"; transcript_id "MSTRG.26893.1"; exon_number "13";
chr10	StringTie	exon	126098416	126098500	1000	-	.	gene_id "MSTRG.26893"; transcript_id "MSTRG.26893.1"; exon_number "14";
chr10	StringTie	exon	126101072	126101241	1000	-	.	gene_id "MSTRG.26893"; transcript_id "MSTRG.26893.1"; exon_number "15";
chr10	StringTie	exon	126108593	126108664	1000	-	.	gene_id "MSTRG.26893"; transcript_id "MSTRG.26893.1"; exon_number "16";
chr10	StringTie	exon	126109775	126109840	1000	-	.	gene_id "MSTRG.26893"; transcript_id "MSTRG.26893.1"; exon_number "17";
chr10	StringTie	exon	126118038	126118224	1000	-	.	gene_id "MSTRG.26893"; transcript_id "MSTRG.26893.1"; exon_number "18";
chr10	StringTie	exon	126135584	126135660	1000	-	.	gene_id "MSTRG.26893"; transcript_id "MSTRG.26893.1"; exon_number "19";
chr10	StringTie	exon	126155227	126155305	1000	-	.	gene_id "MSTRG.26893"; transcript_id "MSTRG.26893.1"; exon_number "20";
chr10	StringTie	exon	126163972	126164082	1000	-	.	gene_id "MSTRG.26893"; transcript_id "MSTRG.26893.1"; exon_number "21";
chr10	StringTie	transcript	126098426	126155305	1000	-	.	gene_id "MSTRG.26893"; transcript_id "MSTRG.26893.14";
chr10	StringTie	exon	126098426	126098500	1000	-	.	gene_id "MSTRG.26893"; transcript_id "MSTRG.26893.14"; exon_number "1";
chr10	StringTie	exon	126101072	126101241	1000	-	.	gene_id "MSTRG.26893"; transcript_id "MSTRG.26893.14"; exon_number "2";
chr10	StringTie	exon	126108593	126108658	1000	-	.	gene_id "MSTRG.26893"; transcript_id "MSTRG.26893.14"; exon_number "3";
chr10	StringTie	exon	126109775	126109840	1000	-	.	gene_id "MSTRG.26893"; transcript_id "MSTRG.26893.14"; exon_number "4";
chr10	StringTie	exon	126118038	126118224	1000	-	.	gene_id "MSTRG.26893"; transcript_id "MSTRG.26893.14"; exon_number "5";
chr10	StringTie	exon	126135584	126135660	1000	-	.	gene_id "MSTRG.26893"; transcript_id "MSTRG.26893.14"; exon_number "6";
chr10	StringTie	exon	126155227	126155305	1000	-	.	gene_id "MSTRG.26893"; transcript_id "MSTRG.26893.14"; exon_number "7";
chr10	StringTie	transcript	126262911	126292687	1000	-	.	gene_id "MSTRG.26893"; transcript_id "MSTRG.26893.17";
chr10	StringTie	exon	126262911	126263067	1000	-	.	gene_id "MSTRG.26893"; transcript_id "MSTRG.26893.17"; exon_number "1";
chr10	StringTie	exon	126278915	126278988	1000	-	.	gene_id "MSTRG.26893"; transcript_id "MSTRG.26893.17"; exon_number "2";
chr10	StringTie	exon	126291588	126292687	1000	-	.	gene_id "MSTRG.26893"; transcript_id "MSTRG.26893.17"; exon_number "3";
chr10	StringTie	transcript	126278703	126388533	1000	-	.	gene_id "MSTRG.26893"; transcript_id "MSTRG.26893.18";
chr10	StringTie	exon	126278703	126278988	1000	-	.	gene_id "MSTRG.26893"; transcript_id "MSTRG.26893.18"; exon_number "1";
chr10	StringTie	exon	126292196	126292630	1000	-	.	gene_id "MSTRG.26893"; transcript_id "MSTRG.26893.18"; exon_number "2";
chr10	StringTie	exon	126330412	126330509	1000	-	.	gene_id "MSTRG.26893"; transcript_id "MSTRG.26893.18"; exon_number "3";
chr10	StringTie	exon	126388058	126388533	1000	-	.	gene_id "MSTRG.26893"; transcript_id "MSTRG.26893.18"; exon_number "4";
chr10	StringTie	transcript	126327294	126356638	1000	-	.	gene_id "MSTRG.26893"; transcript_id "MSTRG.26893.19";
chr10	StringTie	exon	126327294	126327312	1000	-	.	gene_id "MSTRG.26893"; transcript_id "MSTRG.26893.19"; exon_number "1";
chr10	StringTie	exon	126330412	126330509	1000	-	.	gene_id "MSTRG.26893"; transcript_id "MSTRG.26893.19"; exon_number "2";
chr10	StringTie	exon	126350512	126356638	1000	-	.	gene_id "MSTRG.26893"; transcript_id "MSTRG.26893.19"; exon_number "3";
chr10	StringTie	transcript	126009640	126388632	1000	-	.	gene_id "MSTRG.26893"; transcript_id "MSTRG.26893.2";
chr10	StringTie	exon	126009640	126017339	1000	-	.	gene_id "MSTRG.26893"; transcript_id "MSTRG.26893.2"; exon_number "1";
chr10	StringTie	exon	126019695	126019825	1000	-	.	gene_id "MSTRG.26893"; transcript_id "MSTRG.26893.2"; exon_number "2";
chr10	StringTie	exon	126036146	126036325	1000	-	.	gene_id "MSTRG.26893"; transcript_id "MSTRG.26893.2"; exon_number "3";
chr10	StringTie	exon	126038241	126038349	1000	-	.	gene_id "MSTRG.26893"; transcript_id "MSTRG.26893.2"; exon_number "4";
chr10	StringTie	exon	126039294	126039429	1000	-	.	gene_id "MSTRG.26893"; transcript_id "MSTRG.26893.2"; exon_number "5";
chr10	StringTie	exon	126043040	126043148	1000	-	.	gene_id "MSTRG.26893"; transcript_id "MSTRG.26893.2"; exon_number "6";
chr10	StringTie	exon	126046055	126046132	1000	-	.	gene_id "MSTRG.26893"; transcript_id "MSTRG.26893.2"; exon_number "7";
chr10	StringTie	exon	126049253	126049451	1000	-	.	gene_id "MSTRG.26893"; transcript_id "MSTRG.26893.2"; exon_number "8";
chr10	StringTie	exon	126049561	126049669	1000	-	.	gene_id "MSTRG.26893"; transcript_id "MSTRG.26893.2"; exon_number "9";
chr10	StringTie	exon	126064806	126065001	1000	-	.	gene_id "MSTRG.26893"; transcript_id "MSTRG.26893.2"; exon_number "10";
chr10	StringTie	exon	126066717	126066806	1000	-	.	gene_id "MSTRG.26893"; transcript_id "MSTRG.26893.2"; exon_number "11";
chr10	StringTie	exon	126071477	126071654	1000	-	.	gene_id "MSTRG.26893"; transcript_id "MSTRG.26893.2"; exon_number "12";
chr10	StringTie	exon	126093985	126094133	1000	-	.	gene_id "MSTRG.26893"; transcript_id "MSTRG.26893.2"; exon_number "13";
chr10	StringTie	exon	126098416	126098500	1000	-	.	gene_id "MSTRG.26893"; transcript_id "MSTRG.26893.2"; exon_number "14";
chr10	StringTie	exon	126101072	126101241	1000	-	.	gene_id "MSTRG.26893"; transcript_id "MSTRG.26893.2"; exon_number "15";
chr10	StringTie	exon	126108593	126108664	1000	-	.	gene_id "MSTRG.26893"; transcript_id "MSTRG.26893.2"; exon_number "16";
chr10	StringTie	exon	126109775	126109840	1000	-	.	gene_id "MSTRG.26893"; transcript_id "MSTRG.26893.2"; exon_number "17";
chr10	StringTie	exon	126118038	126118224	1000	-	.	gene_id "MSTRG.26893"; transcript_id "MSTRG.26893.2"; exon_number "18";
chr10	StringTie	exon	126135584	126135660	1000	-	.	gene_id "MSTRG.26893"; transcript_id "MSTRG.26893.2"; exon_number "19";
chr10	StringTie	exon	126155227	126155305	1000	-	.	gene_id "MSTRG.26893"; transcript_id "MSTRG.26893.2"; exon_number "20";
chr10	StringTie	exon	126278915	126278988	1000	-	.	gene_id "MSTRG.26893"; transcript_id "MSTRG.26893.2"; exon_number "21";
chr10	StringTie	exon	126330412	126330509	1000	-	.	gene_id "MSTRG.26893"; transcript_id "MSTRG.26893.2"; exon_number "22";
chr10	StringTie	exon	126388058	126388632	1000	-	.	gene_id "MSTRG.26893"; transcript_id "MSTRG.26893.2"; exon_number "23";
chr10	StringTie	transcript	126376171	126390549	1000	-	.	gene_id "MSTRG.26893"; transcript_id "MSTRG.26893.20";
chr10	StringTie	exon	126376171	126376202	1000	-	.	gene_id "MSTRG.26893"; transcript_id "MSTRG.26893.20"; exon_number "1";
chr10	StringTie	exon	126388058	126390549	1000	-	.	gene_id "MSTRG.26893"; transcript_id "MSTRG.26893.20"; exon_number "2";
chr10	StringTie	transcript	126387611	126388559	1000	-	.	gene_id "MSTRG.26893"; transcript_id "MSTRG.26893.21";
chr10	StringTie	exon	126387611	126387633	1000	-	.	gene_id "MSTRG.26893"; transcript_id "MSTRG.26893.21"; exon_number "1";
chr10	StringTie	exon	126388058	126388559	1000	-	.	gene_id "MSTRG.26893"; transcript_id "MSTRG.26893.21"; exon_number "2";
chr10	StringTie	transcript	126009897	126170157	1000	-	.	gene_id "MSTRG.26893"; transcript_id "MSTRG.26893.3";
chr10	StringTie	exon	126009897	126017339	1000	-	.	gene_id "MSTRG.26893"; transcript_id "MSTRG.26893.3"; exon_number "1";
chr10	StringTie	exon	126019695	126019825	1000	-	.	gene_id "MSTRG.26893"; transcript_id "MSTRG.26893.3"; exon_number "2";
chr10	StringTie	exon	126036146	126036325	1000	-	.	gene_id "MSTRG.26893"; transcript_id "MSTRG.26893.3"; exon_number "3";
chr10	StringTie	exon	126038241	126038349	1000	-	.	gene_id "MSTRG.26893"; transcript_id "MSTRG.26893.3"; exon_number "4";
chr10	StringTie	exon	126039294	126039429	1000	-	.	gene_id "MSTRG.26893"; transcript_id "MSTRG.26893.3"; exon_number "5";
chr10	StringTie	exon	126043040	126043148	1000	-	.	gene_id "MSTRG.26893"; transcript_id "MSTRG.26893.3"; exon_number "6";
chr10	StringTie	exon	126046055	126046132	1000	-	.	gene_id "MSTRG.26893"; transcript_id "MSTRG.26893.3"; exon_number "7";
chr10	StringTie	exon	126049253	126049451	1000	-	.	gene_id "MSTRG.26893"; transcript_id "MSTRG.26893.3"; exon_number "8";
chr10	StringTie	exon	126049561	126049669	1000	-	.	gene_id "MSTRG.26893"; transcript_id "MSTRG.26893.3"; exon_number "9";
chr10	StringTie	exon	126064806	126065001	1000	-	.	gene_id "MSTRG.26893"; transcript_id "MSTRG.26893.3"; exon_number "10";
chr10	StringTie	exon	126066717	126066806	1000	-	.	gene_id "MSTRG.26893"; transcript_id "MSTRG.26893.3"; exon_number "11";
chr10	StringTie	exon	126071477	126071654	1000	-	.	gene_id "MSTRG.26893"; transcript_id "MSTRG.26893.3"; exon_number "12";
chr10	StringTie	exon	126093985	126094133	1000	-	.	gene_id "MSTRG.26893"; transcript_id "MSTRG.26893.3"; exon_number "13";
chr10	StringTie	exon	126098416	126098500	1000	-	.	gene_id "MSTRG.26893"; transcript_id "MSTRG.26893.3"; exon_number "14";
chr10	StringTie	exon	126101072	126101241	1000	-	.	gene_id "MSTRG.26893"; transcript_id "MSTRG.26893.3"; exon_number "15";
chr10	StringTie	exon	126108593	126108664	1000	-	.	gene_id "MSTRG.26893"; transcript_id "MSTRG.26893.3"; exon_number "16";
chr10	StringTie	exon	126109775	126109840	1000	-	.	gene_id "MSTRG.26893"; transcript_id "MSTRG.26893.3"; exon_number "17";
chr10	StringTie	exon	126118038	126118224	1000	-	.	gene_id "MSTRG.26893"; transcript_id "MSTRG.26893.3"; exon_number "18";
chr10	StringTie	exon	126135584	126135660	1000	-	.	gene_id "MSTRG.26893"; transcript_id "MSTRG.26893.3"; exon_number "19";
chr10	StringTie	exon	126155227	126155305	1000	-	.	gene_id "MSTRG.26893"; transcript_id "MSTRG.26893.3"; exon_number "20";
chr10	StringTie	exon	126169867	126170157	1000	-	.	gene_id "MSTRG.26893"; transcript_id "MSTRG.26893.3"; exon_number "21";
chr10	StringTie	transcript	126012261	126071089	1000	-	.	gene_id "MSTRG.26893"; transcript_id "MSTRG.26893.4";
chr10	StringTie	exon	126012261	126017339	1000	-	.	gene_id "MSTRG.26893"; transcript_id "MSTRG.26893.4"; exon_number "1";
chr10	StringTie	exon	126019695	126019825	1000	-	.	gene_id "MSTRG.26893"; transcript_id "MSTRG.26893.4"; exon_number "2";
chr10	StringTie	exon	126036146	126036325	1000	-	.	gene_id "MSTRG.26893"; transcript_id "MSTRG.26893.4"; exon_number "3";
chr10	StringTie	exon	126038241	126038349	1000	-	.	gene_id "MSTRG.26893"; transcript_id "MSTRG.26893.4"; exon_number "4";
chr10	StringTie	exon	126039294	126039429	1000	-	.	gene_id "MSTRG.26893"; transcript_id "MSTRG.26893.4"; exon_number "5";
chr10	StringTie	exon	126043040	126043148	1000	-	.	gene_id "MSTRG.26893"; transcript_id "MSTRG.26893.4"; exon_number "6";
chr10	StringTie	exon	126046055	126046132	1000	-	.	gene_id "MSTRG.26893"; transcript_id "MSTRG.26893.4"; exon_number "7";
chr10	StringTie	exon	126049253	126049451	1000	-	.	gene_id "MSTRG.26893"; transcript_id "MSTRG.26893.4"; exon_number "8";
chr10	StringTie	exon	126049561	126049669	1000	-	.	gene_id "MSTRG.26893"; transcript_id "MSTRG.26893.4"; exon_number "9";
chr10	StringTie	exon	126064806	126065001	1000	-	.	gene_id "MSTRG.26893"; transcript_id "MSTRG.26893.4"; exon_number "10";
chr10	StringTie	exon	126066717	126066806	1000	-	.	gene_id "MSTRG.26893"; transcript_id "MSTRG.26893.4"; exon_number "11";
chr10	StringTie	exon	126070387	126071089	1000	-	.	gene_id "MSTRG.26893"; transcript_id "MSTRG.26893.4"; exon_number "12";
chr10	StringTie	transcript	126012347	126085326	1000	-	.	gene_id "MSTRG.26893"; transcript_id "MSTRG.26893.5";
chr10	StringTie	exon	126012347	126017339	1000	-	.	gene_id "MSTRG.26893"; transcript_id "MSTRG.26893.5"; exon_number "1";
chr10	StringTie	exon	126019695	126019825	1000	-	.	gene_id "MSTRG.26893"; transcript_id "MSTRG.26893.5"; exon_number "2";
chr10	StringTie	exon	126036146	126036325	1000	-	.	gene_id "MSTRG.26893"; transcript_id "MSTRG.26893.5"; exon_number "3";
chr10	StringTie	exon	126038241	126038349	1000	-	.	gene_id "MSTRG.26893"; transcript_id "MSTRG.26893.5"; exon_number "4";
chr10	StringTie	exon	126039294	126039429	1000	-	.	gene_id "MSTRG.26893"; transcript_id "MSTRG.26893.5"; exon_number "5";
chr10	StringTie	exon	126043040	126043148	1000	-	.	gene_id "MSTRG.26893"; transcript_id "MSTRG.26893.5"; exon_number "6";
chr10	StringTie	exon	126046055	126046132	1000	-	.	gene_id "MSTRG.26893"; transcript_id "MSTRG.26893.5"; exon_number "7";
chr10	StringTie	exon	126049253	126049451	1000	-	.	gene_id "MSTRG.26893"; transcript_id "MSTRG.26893.5"; exon_number "8";
chr10	StringTie	exon	126049561	126049669	1000	-	.	gene_id "MSTRG.26893"; transcript_id "MSTRG.26893.5"; exon_number "9";
chr10	StringTie	exon	126064806	126065001	1000	-	.	gene_id "MSTRG.26893"; transcript_id "MSTRG.26893.5"; exon_number "10";
chr10	StringTie	exon	126066717	126066806	1000	-	.	gene_id "MSTRG.26893"; transcript_id "MSTRG.26893.5"; exon_number "11";
chr10	StringTie	exon	126071477	126071654	1000	-	.	gene_id "MSTRG.26893"; transcript_id "MSTRG.26893.5"; exon_number "12";
chr10	StringTie	exon	126082169	126085326	1000	-	.	gene_id "MSTRG.26893"; transcript_id "MSTRG.26893.5"; exon_number "13";
chr10	StringTie	transcript	126012391	126072256	1000	-	.	gene_id "MSTRG.26893"; transcript_id "MSTRG.26893.7";
chr10	StringTie	exon	126012391	126017339	1000	-	.	gene_id "MSTRG.26893"; transcript_id "MSTRG.26893.7"; exon_number "1";
chr10	StringTie	exon	126019695	126019825	1000	-	.	gene_id "MSTRG.26893"; transcript_id "MSTRG.26893.7"; exon_number "2";
chr10	StringTie	exon	126036146	126036325	1000	-	.	gene_id "MSTRG.26893"; transcript_id "MSTRG.26893.7"; exon_number "3";
chr10	StringTie	exon	126038241	126038349	1000	-	.	gene_id "MSTRG.26893"; transcript_id "MSTRG.26893.7"; exon_number "4";
chr10	StringTie	exon	126039294	126039429	1000	-	.	gene_id "MSTRG.26893"; transcript_id "MSTRG.26893.7"; exon_number "5";
chr10	StringTie	exon	126043040	126043148	1000	-	.	gene_id "MSTRG.26893"; transcript_id "MSTRG.26893.7"; exon_number "6";
chr10	StringTie	exon	126046055	126046132	1000	-	.	gene_id "MSTRG.26893"; transcript_id "MSTRG.26893.7"; exon_number "7";
chr10	StringTie	exon	126049253	126049451	1000	-	.	gene_id "MSTRG.26893"; transcript_id "MSTRG.26893.7"; exon_number "8";
chr10	StringTie	exon	126049561	126049669	1000	-	.	gene_id "MSTRG.26893"; transcript_id "MSTRG.26893.7"; exon_number "9";
chr10	StringTie	exon	126064806	126065001	1000	-	.	gene_id "MSTRG.26893"; transcript_id "MSTRG.26893.7"; exon_number "10";
chr10	StringTie	exon	126066717	126066806	1000	-	.	gene_id "MSTRG.26893"; transcript_id "MSTRG.26893.7"; exon_number "11";
chr10	StringTie	exon	126071477	126071654	1000	-	.	gene_id "MSTRG.26893"; transcript_id "MSTRG.26893.7"; exon_number "12";
chr10	StringTie	exon	126072232	126072256	1000	-	.	gene_id "MSTRG.26893"; transcript_id "MSTRG.26893.7"; exon_number "13";
chr10	StringTie	transcript	126012451	126039484	1000	-	.	gene_id "MSTRG.26893"; transcript_id "MSTRG.26893.8";
chr10	StringTie	exon	126012451	126017339	1000	-	.	gene_id "MSTRG.26893"; transcript_id "MSTRG.26893.8"; exon_number "1";
chr10	StringTie	exon	126019695	126019825	1000	-	.	gene_id "MSTRG.26893"; transcript_id "MSTRG.26893.8"; exon_number "2";
chr10	StringTie	exon	126036146	126036325	1000	-	.	gene_id "MSTRG.26893"; transcript_id "MSTRG.26893.8"; exon_number "3";
chr10	StringTie	exon	126039294	126039484	1000	-	.	gene_id "MSTRG.26893"; transcript_id "MSTRG.26893.8"; exon_number "4";
chr10	StringTie	transcript	126041212	126155305	1000	-	.	gene_id "MSTRG.26893"; transcript_id "MSTRG.26893.9";
chr10	StringTie	exon	126041212	126042235	1000	-	.	gene_id "MSTRG.26893"; transcript_id "MSTRG.26893.9"; exon_number "1";
chr10	StringTie	exon	126043040	126043148	1000	-	.	gene_id "MSTRG.26893"; transcript_id "MSTRG.26893.9"; exon_number "2";
chr10	StringTie	exon	126046055	126046132	1000	-	.	gene_id "MSTRG.26893"; transcript_id "MSTRG.26893.9"; exon_number "3";
chr10	StringTie	exon	126049253	126049451	1000	-	.	gene_id "MSTRG.26893"; transcript_id "MSTRG.26893.9"; exon_number "4";
chr10	StringTie	exon	126049561	126049669	1000	-	.	gene_id "MSTRG.26893"; transcript_id "MSTRG.26893.9"; exon_number "5";
chr10	StringTie	exon	126064806	126065001	1000	-	.	gene_id "MSTRG.26893"; transcript_id "MSTRG.26893.9"; exon_number "6";
chr10	StringTie	exon	126066717	126066806	1000	-	.	gene_id "MSTRG.26893"; transcript_id "MSTRG.26893.9"; exon_number "7";
chr10	StringTie	exon	126071477	126071654	1000	-	.	gene_id "MSTRG.26893"; transcript_id "MSTRG.26893.9"; exon_number "8";
chr10	StringTie	exon	126093985	126094133	1000	-	.	gene_id "MSTRG.26893"; transcript_id "MSTRG.26893.9"; exon_number "9";
chr10	StringTie	exon	126098416	126098500	1000	-	.	gene_id "MSTRG.26893"; transcript_id "MSTRG.26893.9"; exon_number "10";
chr10	StringTie	exon	126101072	126101241	1000	-	.	gene_id "MSTRG.26893"; transcript_id "MSTRG.26893.9"; exon_number "11";
chr10	StringTie	exon	126108593	126108664	1000	-	.	gene_id "MSTRG.26893"; transcript_id "MSTRG.26893.9"; exon_number "12";
chr10	StringTie	exon	126109775	126109840	1000	-	.	gene_id "MSTRG.26893"; transcript_id "MSTRG.26893.9"; exon_number "13";
chr10	StringTie	exon	126118038	126118224	1000	-	.	gene_id "MSTRG.26893"; transcript_id "MSTRG.26893.9"; exon_number "14";
chr10	StringTie	exon	126135584	126135660	1000	-	.	gene_id "MSTRG.26893"; transcript_id "MSTRG.26893.9"; exon_number "15";
chr10	StringTie	exon	126155227	126155305	1000	-	.	gene_id "MSTRG.26893"; transcript_id "MSTRG.26893.9"; exon_number "16";
chr10	StringTie	transcript	126145474	126145582	1000	-	.	gene_id "MSTRG.26894"; transcript_id "ENST00000410808"; gene_name "RNA5SP328"; ref_gene_id "ENSG00000222740";
chr10	StringTie	exon	126145474	126145582	1000	-	.	gene_id "MSTRG.26894"; transcript_id "ENST00000410808"; exon_number "1"; gene_name "RNA5SP328"; ref_gene_id "ENSG00000222740";
chr10	StringTie	transcript	126197123	126212484	1000	+	.	gene_id "MSTRG.26895"; transcript_id "MSTRG.26895.1";
chr10	StringTie	exon	126197123	126197648	1000	+	.	gene_id "MSTRG.26895"; transcript_id "MSTRG.26895.1"; exon_number "1";
chr10	StringTie	exon	126210334	126212484	1000	+	.	gene_id "MSTRG.26895"; transcript_id "MSTRG.26895.1"; exon_number "2";
chr10	StringTie	transcript	126209682	126212540	1000	+	.	gene_id "MSTRG.26895"; transcript_id "MSTRG.26895.2";
chr10	StringTie	exon	126209682	126210113	1000	+	.	gene_id "MSTRG.26895"; transcript_id "MSTRG.26895.2"; exon_number "1";
chr10	StringTie	exon	126210334	126212540	1000	+	.	gene_id "MSTRG.26895"; transcript_id "MSTRG.26895.2"; exon_number "2";
chr10	StringTie	transcript	126209803	126212531	1000	+	.	gene_id "MSTRG.26895"; transcript_id "MSTRG.26895.3";
chr10	StringTie	exon	126209803	126210113	1000	+	.	gene_id "MSTRG.26895"; transcript_id "MSTRG.26895.3"; exon_number "1";
chr10	StringTie	exon	126210334	126210402	1000	+	.	gene_id "MSTRG.26895"; transcript_id "MSTRG.26895.3"; exon_number "2";
chr10	StringTie	exon	126211390	126212531	1000	+	.	gene_id "MSTRG.26895"; transcript_id "MSTRG.26895.3"; exon_number "3";
chr10	StringTie	transcript	126209819	126212443	1000	+	.	gene_id "MSTRG.26895"; transcript_id "MSTRG.26895.4";
chr10	StringTie	exon	126209819	126209862	1000	+	.	gene_id "MSTRG.26895"; transcript_id "MSTRG.26895.4"; exon_number "1";
chr10	StringTie	exon	126209991	126210113	1000	+	.	gene_id "MSTRG.26895"; transcript_id "MSTRG.26895.4"; exon_number "2";
chr10	StringTie	exon	126210334	126212443	1000	+	.	gene_id "MSTRG.26895"; transcript_id "MSTRG.26895.4"; exon_number "3";
chr10	StringTie	transcript	126272818	126273411	1000	+	.	gene_id "MSTRG.26896"; transcript_id "ENST00000392696"; gene_name "RP11-81B10.2"; ref_gene_id "ENSG00000213170";
chr10	StringTie	exon	126272818	126273411	1000	+	.	gene_id "MSTRG.26896"; transcript_id "ENST00000392696"; exon_number "1"; gene_name "RP11-81B10.2"; ref_gene_id "ENSG00000213170";
chr10	StringTie	transcript	126382968	126384568	1000	+	.	gene_id "MSTRG.26897"; transcript_id "MSTRG.26897.1";
chr10	StringTie	exon	126382968	126383087	1000	+	.	gene_id "MSTRG.26897"; transcript_id "MSTRG.26897.1"; exon_number "1";
chr10	StringTie	exon	126384301	126384568	1000	+	.	gene_id "MSTRG.26897"; transcript_id "MSTRG.26897.1"; exon_number "2";
chr10	StringTie	transcript	126386997	126390333	1000	+	.	gene_id "MSTRG.26898"; transcript_id "MSTRG.26898.1";
chr10	StringTie	exon	126386997	126387505	1000	+	.	gene_id "MSTRG.26898"; transcript_id "MSTRG.26898.1"; exon_number "1";
chr10	StringTie	exon	126389493	126390333	1000	+	.	gene_id "MSTRG.26898"; transcript_id "MSTRG.26898.1"; exon_number "2";
chr10	StringTie	transcript	127493811	127738511	1000	-	.	gene_id "MSTRG.26899"; transcript_id "MSTRG.26899.1";
chr10	StringTie	exon	127493811	127495223	1000	-	.	gene_id "MSTRG.26899"; transcript_id "MSTRG.26899.1"; exon_number "1";
chr10	StringTie	exon	127500965	127501550	1000	-	.	gene_id "MSTRG.26899"; transcript_id "MSTRG.26899.1"; exon_number "2";
chr10	StringTie	exon	127738191	127738511	1000	-	.	gene_id "MSTRG.26899"; transcript_id "MSTRG.26899.1"; exon_number "3";
chr10	StringTie	transcript	127728822	127743139	1000	-	.	gene_id "MSTRG.26899"; transcript_id "MSTRG.26899.10";
chr10	StringTie	exon	127728822	127733907	1000	-	.	gene_id "MSTRG.26899"; transcript_id "MSTRG.26899.10"; exon_number "1";
chr10	StringTie	exon	127738191	127739478	1000	-	.	gene_id "MSTRG.26899"; transcript_id "MSTRG.26899.10"; exon_number "2";
chr10	StringTie	exon	127739508	127739873	1000	-	.	gene_id "MSTRG.26899"; transcript_id "MSTRG.26899.10"; exon_number "3";
chr10	StringTie	exon	127740114	127743139	1000	-	.	gene_id "MSTRG.26899"; transcript_id "MSTRG.26899.10"; exon_number "4";
chr10	StringTie	transcript	127739468	127740515	1000	-	.	gene_id "MSTRG.26899"; transcript_id "MSTRG.26899.100";
chr10	StringTie	exon	127739468	127739873	1000	-	.	gene_id "MSTRG.26899"; transcript_id "MSTRG.26899.100"; exon_number "1";
chr10	StringTie	exon	127739921	127739969	1000	-	.	gene_id "MSTRG.26899"; transcript_id "MSTRG.26899.100"; exon_number "2";
chr10	StringTie	exon	127739993	127740515	1000	-	.	gene_id "MSTRG.26899"; transcript_id "MSTRG.26899.100"; exon_number "3";
chr10	StringTie	transcript	127739468	127740515	1000	-	.	gene_id "MSTRG.26899"; transcript_id "MSTRG.26899.101";
chr10	StringTie	exon	127739468	127739837	1000	-	.	gene_id "MSTRG.26899"; transcript_id "MSTRG.26899.101"; exon_number "1";
chr10	StringTie	exon	127739921	127739969	1000	-	.	gene_id "MSTRG.26899"; transcript_id "MSTRG.26899.101"; exon_number "2";
chr10	StringTie	exon	127739993	127740010	1000	-	.	gene_id "MSTRG.26899"; transcript_id "MSTRG.26899.101"; exon_number "3";
chr10	StringTie	exon	127740060	127740515	1000	-	.	gene_id "MSTRG.26899"; transcript_id "MSTRG.26899.101"; exon_number "4";
chr10	StringTie	transcript	127739468	127740515	1000	-	.	gene_id "MSTRG.26899"; transcript_id "MSTRG.26899.102";
chr10	StringTie	exon	127739468	127739897	1000	-	.	gene_id "MSTRG.26899"; transcript_id "MSTRG.26899.102"; exon_number "1";
chr10	StringTie	exon	127739921	127739987	1000	-	.	gene_id "MSTRG.26899"; transcript_id "MSTRG.26899.102"; exon_number "2";
chr10	StringTie	exon	127740153	127740163	1000	-	.	gene_id "MSTRG.26899"; transcript_id "MSTRG.26899.102"; exon_number "3";
chr10	StringTie	exon	127740209	127740515	1000	-	.	gene_id "MSTRG.26899"; transcript_id "MSTRG.26899.102"; exon_number "4";
chr10	StringTie	transcript	127739468	127740515	1000	-	.	gene_id "MSTRG.26899"; transcript_id "MSTRG.26899.103";
chr10	StringTie	exon	127739468	127739837	1000	-	.	gene_id "MSTRG.26899"; transcript_id "MSTRG.26899.103"; exon_number "1";
chr10	StringTie	exon	127739921	127740052	1000	-	.	gene_id "MSTRG.26899"; transcript_id "MSTRG.26899.103"; exon_number "2";
chr10	StringTie	exon	127740112	127740163	1000	-	.	gene_id "MSTRG.26899"; transcript_id "MSTRG.26899.103"; exon_number "3";
chr10	StringTie	exon	127740209	127740515	1000	-	.	gene_id "MSTRG.26899"; transcript_id "MSTRG.26899.103"; exon_number "4";
chr10	StringTie	transcript	127739470	127740508	1000	-	.	gene_id "MSTRG.26899"; transcript_id "MSTRG.26899.104";
chr10	StringTie	exon	127739470	127739861	1000	-	.	gene_id "MSTRG.26899"; transcript_id "MSTRG.26899.104"; exon_number "1";
chr10	StringTie	exon	127739921	127740004	1000	-	.	gene_id "MSTRG.26899"; transcript_id "MSTRG.26899.104"; exon_number "2";
chr10	StringTie	exon	127740048	127740508	1000	-	.	gene_id "MSTRG.26899"; transcript_id "MSTRG.26899.104"; exon_number "3";
chr10	StringTie	transcript	127739478	127740498	1000	-	.	gene_id "MSTRG.26899"; transcript_id "MSTRG.26899.105";
chr10	StringTie	exon	127739478	127739843	1000	-	.	gene_id "MSTRG.26899"; transcript_id "MSTRG.26899.105"; exon_number "1";
chr10	StringTie	exon	127740018	127740094	1000	-	.	gene_id "MSTRG.26899"; transcript_id "MSTRG.26899.105"; exon_number "2";
chr10	StringTie	exon	127740209	127740498	1000	-	.	gene_id "MSTRG.26899"; transcript_id "MSTRG.26899.105"; exon_number "3";
chr10	StringTie	transcript	127739478	127740498	1000	-	.	gene_id "MSTRG.26899"; transcript_id "MSTRG.26899.106";
chr10	StringTie	exon	127739478	127739837	1000	-	.	gene_id "MSTRG.26899"; transcript_id "MSTRG.26899.106"; exon_number "1";
chr10	StringTie	exon	127739921	127740052	1000	-	.	gene_id "MSTRG.26899"; transcript_id "MSTRG.26899.106"; exon_number "2";
chr10	StringTie	exon	127740112	127740498	1000	-	.	gene_id "MSTRG.26899"; transcript_id "MSTRG.26899.106"; exon_number "3";
chr10	StringTie	transcript	127739478	127740498	1000	-	.	gene_id "MSTRG.26899"; transcript_id "MSTRG.26899.107";
chr10	StringTie	exon	127739478	127739897	1000	-	.	gene_id "MSTRG.26899"; transcript_id "MSTRG.26899.107"; exon_number "1";
chr10	StringTie	exon	127739921	127740040	1000	-	.	gene_id "MSTRG.26899"; transcript_id "MSTRG.26899.107"; exon_number "2";
chr10	StringTie	exon	127740084	127740498	1000	-	.	gene_id "MSTRG.26899"; transcript_id "MSTRG.26899.107"; exon_number "3";
chr10	StringTie	transcript	127739478	127740498	1000	-	.	gene_id "MSTRG.26899"; transcript_id "MSTRG.26899.108";
chr10	StringTie	exon	127739478	127739861	1000	-	.	gene_id "MSTRG.26899"; transcript_id "MSTRG.26899.108"; exon_number "1";
chr10	StringTie	exon	127739921	127740040	1000	-	.	gene_id "MSTRG.26899"; transcript_id "MSTRG.26899.108"; exon_number "2";
chr10	StringTie	exon	127740084	127740498	1000	-	.	gene_id "MSTRG.26899"; transcript_id "MSTRG.26899.108"; exon_number "3";
chr10	StringTie	transcript	127739479	127740516	1000	-	.	gene_id "MSTRG.26899"; transcript_id "MSTRG.26899.109";
chr10	StringTie	exon	127739479	127739837	1000	-	.	gene_id "MSTRG.26899"; transcript_id "MSTRG.26899.109"; exon_number "1";
chr10	StringTie	exon	127740114	127740516	1000	-	.	gene_id "MSTRG.26899"; transcript_id "MSTRG.26899.109"; exon_number "2";
chr10	StringTie	transcript	127728822	127743139	1000	-	.	gene_id "MSTRG.26899"; transcript_id "MSTRG.26899.11";
chr10	StringTie	exon	127728822	127733907	1000	-	.	gene_id "MSTRG.26899"; transcript_id "MSTRG.26899.11"; exon_number "1";
chr10	StringTie	exon	127738191	127739478	1000	-	.	gene_id "MSTRG.26899"; transcript_id "MSTRG.26899.11"; exon_number "2";
chr10	StringTie	exon	127739508	127740094	1000	-	.	gene_id "MSTRG.26899"; transcript_id "MSTRG.26899.11"; exon_number "3";
chr10	StringTie	exon	127740215	127743139	1000	-	.	gene_id "MSTRG.26899"; transcript_id "MSTRG.26899.11"; exon_number "4";
chr10	StringTie	transcript	127739479	127740550	1000	-	.	gene_id "MSTRG.26899"; transcript_id "MSTRG.26899.110";
chr10	StringTie	exon	127739479	127739807	1000	-	.	gene_id "MSTRG.26899"; transcript_id "MSTRG.26899.110"; exon_number "1";
chr10	StringTie	exon	127739921	127740550	1000	-	.	gene_id "MSTRG.26899"; transcript_id "MSTRG.26899.110"; exon_number "2";
chr10	StringTie	transcript	127739479	127740550	1000	-	.	gene_id "MSTRG.26899"; transcript_id "MSTRG.26899.111";
chr10	StringTie	exon	127739479	127739807	1000	-	.	gene_id "MSTRG.26899"; transcript_id "MSTRG.26899.111"; exon_number "1";
chr10	StringTie	exon	127739921	127740010	1000	-	.	gene_id "MSTRG.26899"; transcript_id "MSTRG.26899.111"; exon_number "2";
chr10	StringTie	exon	127740114	127740550	1000	-	.	gene_id "MSTRG.26899"; transcript_id "MSTRG.26899.111"; exon_number "3";
chr10	StringTie	transcript	127739479	127740550	1000	-	.	gene_id "MSTRG.26899"; transcript_id "MSTRG.26899.112";
chr10	StringTie	exon	127739479	127739837	1000	-	.	gene_id "MSTRG.26899"; transcript_id "MSTRG.26899.112"; exon_number "1";
chr10	StringTie	exon	127739921	127740034	1000	-	.	gene_id "MSTRG.26899"; transcript_id "MSTRG.26899.112"; exon_number "2";
chr10	StringTie	exon	127740114	127740550	1000	-	.	gene_id "MSTRG.26899"; transcript_id "MSTRG.26899.112"; exon_number "3";
chr10	StringTie	transcript	127739479	127740550	1000	-	.	gene_id "MSTRG.26899"; transcript_id "MSTRG.26899.113";
chr10	StringTie	exon	127739479	127739897	1000	-	.	gene_id "MSTRG.26899"; transcript_id "MSTRG.26899.113"; exon_number "1";
chr10	StringTie	exon	127739993	127740010	1000	-	.	gene_id "MSTRG.26899"; transcript_id "MSTRG.26899.113"; exon_number "2";
chr10	StringTie	exon	127740114	127740550	1000	-	.	gene_id "MSTRG.26899"; transcript_id "MSTRG.26899.113"; exon_number "3";
chr10	StringTie	transcript	127739479	127740550	1000	-	.	gene_id "MSTRG.26899"; transcript_id "MSTRG.26899.114";
chr10	StringTie	exon	127739479	127739837	1000	-	.	gene_id "MSTRG.26899"; transcript_id "MSTRG.26899.114"; exon_number "1";
chr10	StringTie	exon	127739921	127740040	1000	-	.	gene_id "MSTRG.26899"; transcript_id "MSTRG.26899.114"; exon_number "2";
chr10	StringTie	exon	127740114	127740550	1000	-	.	gene_id "MSTRG.26899"; transcript_id "MSTRG.26899.114"; exon_number "3";
chr10	StringTie	transcript	127739479	127740516	1000	-	.	gene_id "MSTRG.26899"; transcript_id "MSTRG.26899.115";
chr10	StringTie	exon	127739479	127739861	1000	-	.	gene_id "MSTRG.26899"; transcript_id "MSTRG.26899.115"; exon_number "1";
chr10	StringTie	exon	127739921	127739969	1000	-	.	gene_id "MSTRG.26899"; transcript_id "MSTRG.26899.115"; exon_number "2";
chr10	StringTie	exon	127739993	127740163	1000	-	.	gene_id "MSTRG.26899"; transcript_id "MSTRG.26899.115"; exon_number "3";
chr10	StringTie	exon	127740209	127740516	1000	-	.	gene_id "MSTRG.26899"; transcript_id "MSTRG.26899.115"; exon_number "4";
chr10	StringTie	transcript	127739479	127740516	1000	-	.	gene_id "MSTRG.26899"; transcript_id "MSTRG.26899.116";
chr10	StringTie	exon	127739479	127739897	1000	-	.	gene_id "MSTRG.26899"; transcript_id "MSTRG.26899.116"; exon_number "1";
chr10	StringTie	exon	127739993	127740034	1000	-	.	gene_id "MSTRG.26899"; transcript_id "MSTRG.26899.116"; exon_number "2";
chr10	StringTie	exon	127740114	127740163	1000	-	.	gene_id "MSTRG.26899"; transcript_id "MSTRG.26899.116"; exon_number "3";
chr10	StringTie	exon	127740209	127740516	1000	-	.	gene_id "MSTRG.26899"; transcript_id "MSTRG.26899.116"; exon_number "4";
chr10	StringTie	transcript	127739479	127740516	1000	-	.	gene_id "MSTRG.26899"; transcript_id "MSTRG.26899.117";
chr10	StringTie	exon	127739479	127739873	1000	-	.	gene_id "MSTRG.26899"; transcript_id "MSTRG.26899.117"; exon_number "1";
chr10	StringTie	exon	127739921	127739925	1000	-	.	gene_id "MSTRG.26899"; transcript_id "MSTRG.26899.117"; exon_number "2";
chr10	StringTie	exon	127740022	127740064	1000	-	.	gene_id "MSTRG.26899"; transcript_id "MSTRG.26899.117"; exon_number "3";
chr10	StringTie	exon	127740114	127740163	1000	-	.	gene_id "MSTRG.26899"; transcript_id "MSTRG.26899.117"; exon_number "4";
chr10	StringTie	exon	127740209	127740516	1000	-	.	gene_id "MSTRG.26899"; transcript_id "MSTRG.26899.117"; exon_number "5";
chr10	StringTie	transcript	127739479	127740516	1000	-	.	gene_id "MSTRG.26899"; transcript_id "MSTRG.26899.118";
chr10	StringTie	exon	127739479	127739861	1000	-	.	gene_id "MSTRG.26899"; transcript_id "MSTRG.26899.118"; exon_number "1";
chr10	StringTie	exon	127739921	127739969	1000	-	.	gene_id "MSTRG.26899"; transcript_id "MSTRG.26899.118"; exon_number "2";
chr10	StringTie	exon	127739993	127740064	1000	-	.	gene_id "MSTRG.26899"; transcript_id "MSTRG.26899.118"; exon_number "3";
chr10	StringTie	exon	127740114	127740163	1000	-	.	gene_id "MSTRG.26899"; transcript_id "MSTRG.26899.118"; exon_number "4";
chr10	StringTie	exon	127740209	127740516	1000	-	.	gene_id "MSTRG.26899"; transcript_id "MSTRG.26899.118"; exon_number "5";
chr10	StringTie	transcript	127739497	127740396	1000	-	.	gene_id "MSTRG.26899"; transcript_id "MSTRG.26899.119";
chr10	StringTie	exon	127739497	127739849	1000	-	.	gene_id "MSTRG.26899"; transcript_id "MSTRG.26899.119"; exon_number "1";
chr10	StringTie	exon	127740112	127740396	1000	-	.	gene_id "MSTRG.26899"; transcript_id "MSTRG.26899.119"; exon_number "2";
chr10	StringTie	transcript	127728822	127743139	1000	-	.	gene_id "MSTRG.26899"; transcript_id "MSTRG.26899.12";
chr10	StringTie	exon	127728822	127733907	1000	-	.	gene_id "MSTRG.26899"; transcript_id "MSTRG.26899.12"; exon_number "1";
chr10	StringTie	exon	127738191	127739478	1000	-	.	gene_id "MSTRG.26899"; transcript_id "MSTRG.26899.12"; exon_number "2";
chr10	StringTie	exon	127739508	127739795	1000	-	.	gene_id "MSTRG.26899"; transcript_id "MSTRG.26899.12"; exon_number "3";
chr10	StringTie	exon	127739921	127740040	1000	-	.	gene_id "MSTRG.26899"; transcript_id "MSTRG.26899.12"; exon_number "4";
chr10	StringTie	exon	127740102	127743139	1000	-	.	gene_id "MSTRG.26899"; transcript_id "MSTRG.26899.12"; exon_number "5";
chr10	StringTie	transcript	127739500	127740444	1000	-	.	gene_id "MSTRG.26899"; transcript_id "MSTRG.26899.120";
chr10	StringTie	exon	127739500	127739843	1000	-	.	gene_id "MSTRG.26899"; transcript_id "MSTRG.26899.120"; exon_number "1";
chr10	StringTie	exon	127739921	127740040	1000	-	.	gene_id "MSTRG.26899"; transcript_id "MSTRG.26899.120"; exon_number "2";
chr10	StringTie	exon	127740102	127740444	1000	-	.	gene_id "MSTRG.26899"; transcript_id "MSTRG.26899.120"; exon_number "3";
chr10	StringTie	transcript	127739500	127740444	1000	-	.	gene_id "MSTRG.26899"; transcript_id "MSTRG.26899.121";
chr10	StringTie	exon	127739500	127739843	1000	-	.	gene_id "MSTRG.26899"; transcript_id "MSTRG.26899.121"; exon_number "1";
chr10	StringTie	exon	127739887	127740040	1000	-	.	gene_id "MSTRG.26899"; transcript_id "MSTRG.26899.121"; exon_number "2";
chr10	StringTie	exon	127740102	127740117	1000	-	.	gene_id "MSTRG.26899"; transcript_id "MSTRG.26899.121"; exon_number "3";
chr10	StringTie	exon	127740163	127740444	1000	-	.	gene_id "MSTRG.26899"; transcript_id "MSTRG.26899.121"; exon_number "4";
chr10	StringTie	transcript	127739506	127740508	1000	-	.	gene_id "MSTRG.26899"; transcript_id "MSTRG.26899.122";
chr10	StringTie	exon	127739506	127739843	1000	-	.	gene_id "MSTRG.26899"; transcript_id "MSTRG.26899.122"; exon_number "1";
chr10	StringTie	exon	127739995	127740163	1000	-	.	gene_id "MSTRG.26899"; transcript_id "MSTRG.26899.122"; exon_number "2";
chr10	StringTie	exon	127740209	127740508	1000	-	.	gene_id "MSTRG.26899"; transcript_id "MSTRG.26899.122"; exon_number "3";
chr10	StringTie	transcript	127739506	127740508	1000	-	.	gene_id "MSTRG.26899"; transcript_id "MSTRG.26899.123";
chr10	StringTie	exon	127739506	127739897	1000	-	.	gene_id "MSTRG.26899"; transcript_id "MSTRG.26899.123"; exon_number "1";
chr10	StringTie	exon	127739921	127740094	1000	-	.	gene_id "MSTRG.26899"; transcript_id "MSTRG.26899.123"; exon_number "2";
chr10	StringTie	exon	127740209	127740508	1000	-	.	gene_id "MSTRG.26899"; transcript_id "MSTRG.26899.123"; exon_number "3";
chr10	StringTie	transcript	127739506	127740508	1000	-	.	gene_id "MSTRG.26899"; transcript_id "MSTRG.26899.124";
chr10	StringTie	exon	127739506	127739837	1000	-	.	gene_id "MSTRG.26899"; transcript_id "MSTRG.26899.124"; exon_number "1";
chr10	StringTie	exon	127739921	127740040	1000	-	.	gene_id "MSTRG.26899"; transcript_id "MSTRG.26899.124"; exon_number "2";
chr10	StringTie	exon	127740084	127740163	1000	-	.	gene_id "MSTRG.26899"; transcript_id "MSTRG.26899.124"; exon_number "3";
chr10	StringTie	exon	127740209	127740508	1000	-	.	gene_id "MSTRG.26899"; transcript_id "MSTRG.26899.124"; exon_number "4";
chr10	StringTie	transcript	127739506	127740508	1000	-	.	gene_id "MSTRG.26899"; transcript_id "MSTRG.26899.125";
chr10	StringTie	exon	127739506	127739873	1000	-	.	gene_id "MSTRG.26899"; transcript_id "MSTRG.26899.125"; exon_number "1";
chr10	StringTie	exon	127739921	127740034	1000	-	.	gene_id "MSTRG.26899"; transcript_id "MSTRG.26899.125"; exon_number "2";
chr10	StringTie	exon	127740114	127740163	1000	-	.	gene_id "MSTRG.26899"; transcript_id "MSTRG.26899.125"; exon_number "3";
chr10	StringTie	exon	127740209	127740508	1000	-	.	gene_id "MSTRG.26899"; transcript_id "MSTRG.26899.125"; exon_number "4";
chr10	StringTie	transcript	127739507	127740396	1000	-	.	gene_id "MSTRG.26899"; transcript_id "MSTRG.26899.126";
chr10	StringTie	exon	127739507	127740040	1000	-	.	gene_id "MSTRG.26899"; transcript_id "MSTRG.26899.126"; exon_number "1";
chr10	StringTie	exon	127740102	127740396	1000	-	.	gene_id "MSTRG.26899"; transcript_id "MSTRG.26899.126"; exon_number "2";
chr10	StringTie	transcript	127739507	127740392	1000	-	.	gene_id "MSTRG.26899"; transcript_id "MSTRG.26899.127";
chr10	StringTie	exon	127739507	127740094	1000	-	.	gene_id "MSTRG.26899"; transcript_id "MSTRG.26899.127"; exon_number "1";
chr10	StringTie	exon	127740179	127740392	1000	-	.	gene_id "MSTRG.26899"; transcript_id "MSTRG.26899.127"; exon_number "2";
chr10	StringTie	transcript	127739513	127740507	1000	-	.	gene_id "MSTRG.26899"; transcript_id "MSTRG.26899.128";
chr10	StringTie	exon	127739513	127739861	1000	-	.	gene_id "MSTRG.26899"; transcript_id "MSTRG.26899.128"; exon_number "1";
chr10	StringTie	exon	127739921	127740040	1000	-	.	gene_id "MSTRG.26899"; transcript_id "MSTRG.26899.128"; exon_number "2";
chr10	StringTie	exon	127740114	127740507	1000	-	.	gene_id "MSTRG.26899"; transcript_id "MSTRG.26899.128"; exon_number "3";
chr10	StringTie	transcript	127739513	127740507	1000	-	.	gene_id "MSTRG.26899"; transcript_id "MSTRG.26899.129";
chr10	StringTie	exon	127739513	127739873	1000	-	.	gene_id "MSTRG.26899"; transcript_id "MSTRG.26899.129"; exon_number "1";
chr10	StringTie	exon	127739921	127740022	1000	-	.	gene_id "MSTRG.26899"; transcript_id "MSTRG.26899.129"; exon_number "2";
chr10	StringTie	exon	127740048	127740507	1000	-	.	gene_id "MSTRG.26899"; transcript_id "MSTRG.26899.129"; exon_number "3";
chr10	StringTie	transcript	127737785	127743137	1000	-	.	gene_id "MSTRG.26899"; transcript_id "MSTRG.26899.13";
chr10	StringTie	exon	127737785	127740076	1000	-	.	gene_id "MSTRG.26899"; transcript_id "MSTRG.26899.13"; exon_number "1";
chr10	StringTie	exon	127740114	127743137	1000	-	.	gene_id "MSTRG.26899"; transcript_id "MSTRG.26899.13"; exon_number "2";
chr10	StringTie	transcript	127739523	127740532	1000	-	.	gene_id "MSTRG.26899"; transcript_id "MSTRG.26899.130";
chr10	StringTie	exon	127739523	127740040	1000	-	.	gene_id "MSTRG.26899"; transcript_id "MSTRG.26899.130"; exon_number "1";
chr10	StringTie	exon	127740114	127740532	1000	-	.	gene_id "MSTRG.26899"; transcript_id "MSTRG.26899.130"; exon_number "2";
chr10	StringTie	transcript	127739523	127740532	1000	-	.	gene_id "MSTRG.26899"; transcript_id "MSTRG.26899.131";
chr10	StringTie	exon	127739523	127740145	1000	-	.	gene_id "MSTRG.26899"; transcript_id "MSTRG.26899.131"; exon_number "1";
chr10	StringTie	exon	127740209	127740532	1000	-	.	gene_id "MSTRG.26899"; transcript_id "MSTRG.26899.131"; exon_number "2";
chr10	StringTie	transcript	127739524	127740396	1000	-	.	gene_id "MSTRG.26899"; transcript_id "MSTRG.26899.132";
chr10	StringTie	exon	127739524	127740010	1000	-	.	gene_id "MSTRG.26899"; transcript_id "MSTRG.26899.132"; exon_number "1";
chr10	StringTie	exon	127740114	127740396	1000	-	.	gene_id "MSTRG.26899"; transcript_id "MSTRG.26899.132"; exon_number "2";
chr10	StringTie	transcript	127739524	127740396	1000	-	.	gene_id "MSTRG.26899"; transcript_id "MSTRG.26899.133";
chr10	StringTie	exon	127739524	127739849	1000	-	.	gene_id "MSTRG.26899"; transcript_id "MSTRG.26899.133"; exon_number "1";
chr10	StringTie	exon	127740018	127740052	1000	-	.	gene_id "MSTRG.26899"; transcript_id "MSTRG.26899.133"; exon_number "2";
chr10	StringTie	exon	127740112	127740396	1000	-	.	gene_id "MSTRG.26899"; transcript_id "MSTRG.26899.133"; exon_number "3";
chr10	StringTie	transcript	127739531	127740508	1000	-	.	gene_id "MSTRG.26899"; transcript_id "MSTRG.26899.134";
chr10	StringTie	exon	127739531	127740004	1000	-	.	gene_id "MSTRG.26899"; transcript_id "MSTRG.26899.134"; exon_number "1";
chr10	StringTie	exon	127740114	127740508	1000	-	.	gene_id "MSTRG.26899"; transcript_id "MSTRG.26899.134"; exon_number "2";
chr10	StringTie	transcript	127739531	127740508	1000	-	.	gene_id "MSTRG.26899"; transcript_id "MSTRG.26899.135";
chr10	StringTie	exon	127739531	127739987	1000	-	.	gene_id "MSTRG.26899"; transcript_id "MSTRG.26899.135"; exon_number "1";
chr10	StringTie	exon	127740084	127740508	1000	-	.	gene_id "MSTRG.26899"; transcript_id "MSTRG.26899.135"; exon_number "2";
chr10	StringTie	transcript	127739531	127740508	1000	-	.	gene_id "MSTRG.26899"; transcript_id "MSTRG.26899.136";
chr10	StringTie	exon	127739531	127740094	1000	-	.	gene_id "MSTRG.26899"; transcript_id "MSTRG.26899.136"; exon_number "1";
chr10	StringTie	exon	127740191	127740508	1000	-	.	gene_id "MSTRG.26899"; transcript_id "MSTRG.26899.136"; exon_number "2";
chr10	StringTie	transcript	127739534	127740498	1000	-	.	gene_id "MSTRG.26899"; transcript_id "MSTRG.26899.137";
chr10	StringTie	exon	127739534	127739897	1000	-	.	gene_id "MSTRG.26899"; transcript_id "MSTRG.26899.137"; exon_number "1";
chr10	StringTie	exon	127739921	127740052	1000	-	.	gene_id "MSTRG.26899"; transcript_id "MSTRG.26899.137"; exon_number "2";
chr10	StringTie	exon	127740112	127740498	1000	-	.	gene_id "MSTRG.26899"; transcript_id "MSTRG.26899.137"; exon_number "3";
chr10	StringTie	transcript	127739553	127740480	1000	-	.	gene_id "MSTRG.26899"; transcript_id "MSTRG.26899.138";
chr10	StringTie	exon	127739553	127739873	1000	-	.	gene_id "MSTRG.26899"; transcript_id "MSTRG.26899.138"; exon_number "1";
chr10	StringTie	exon	127739921	127740052	1000	-	.	gene_id "MSTRG.26899"; transcript_id "MSTRG.26899.138"; exon_number "2";
chr10	StringTie	exon	127740112	127740480	1000	-	.	gene_id "MSTRG.26899"; transcript_id "MSTRG.26899.138"; exon_number "3";
chr10	StringTie	transcript	127739553	127740480	1000	-	.	gene_id "MSTRG.26899"; transcript_id "MSTRG.26899.139";
chr10	StringTie	exon	127739553	127739873	1000	-	.	gene_id "MSTRG.26899"; transcript_id "MSTRG.26899.139"; exon_number "1";
chr10	StringTie	exon	127739921	127740117	1000	-	.	gene_id "MSTRG.26899"; transcript_id "MSTRG.26899.139"; exon_number "2";
chr10	StringTie	exon	127740153	127740480	1000	-	.	gene_id "MSTRG.26899"; transcript_id "MSTRG.26899.139"; exon_number "3";
chr10	StringTie	transcript	127737785	127743137	1000	-	.	gene_id "MSTRG.26899"; transcript_id "MSTRG.26899.14";
chr10	StringTie	exon	127737785	127739968	1000	-	.	gene_id "MSTRG.26899"; transcript_id "MSTRG.26899.14"; exon_number "1";
chr10	StringTie	exon	127740020	127740040	1000	-	.	gene_id "MSTRG.26899"; transcript_id "MSTRG.26899.14"; exon_number "2";
chr10	StringTie	exon	127740209	127743137	1000	-	.	gene_id "MSTRG.26899"; transcript_id "MSTRG.26899.14"; exon_number "3";
chr10	StringTie	transcript	127739558	127740445	1000	-	.	gene_id "MSTRG.26899"; transcript_id "MSTRG.26899.140";
chr10	StringTie	exon	127739558	127739861	1000	-	.	gene_id "MSTRG.26899"; transcript_id "MSTRG.26899.140"; exon_number "1";
chr10	StringTie	exon	127739921	127740040	1000	-	.	gene_id "MSTRG.26899"; transcript_id "MSTRG.26899.140"; exon_number "2";
chr10	StringTie	exon	127740112	127740445	1000	-	.	gene_id "MSTRG.26899"; transcript_id "MSTRG.26899.140"; exon_number "3";
chr10	StringTie	transcript	127739570	127740400	1000	-	.	gene_id "MSTRG.26899"; transcript_id "MSTRG.26899.141";
chr10	StringTie	exon	127739570	127739861	1000	-	.	gene_id "MSTRG.26899"; transcript_id "MSTRG.26899.141"; exon_number "1";
chr10	StringTie	exon	127739921	127740094	1000	-	.	gene_id "MSTRG.26899"; transcript_id "MSTRG.26899.141"; exon_number "2";
chr10	StringTie	exon	127740209	127740400	1000	-	.	gene_id "MSTRG.26899"; transcript_id "MSTRG.26899.141"; exon_number "3";
chr10	StringTie	transcript	127739574	127740508	1000	-	.	gene_id "MSTRG.26899"; transcript_id "MSTRG.26899.142";
chr10	StringTie	exon	127739574	127739861	1000	-	.	gene_id "MSTRG.26899"; transcript_id "MSTRG.26899.142"; exon_number "1";
chr10	StringTie	exon	127740114	127740508	1000	-	.	gene_id "MSTRG.26899"; transcript_id "MSTRG.26899.142"; exon_number "2";
chr10	StringTie	transcript	127739574	127740508	1000	-	.	gene_id "MSTRG.26899"; transcript_id "MSTRG.26899.143";
chr10	StringTie	exon	127739574	127739837	1000	-	.	gene_id "MSTRG.26899"; transcript_id "MSTRG.26899.143"; exon_number "1";
chr10	StringTie	exon	127739921	127740508	1000	-	.	gene_id "MSTRG.26899"; transcript_id "MSTRG.26899.143"; exon_number "2";
chr10	StringTie	transcript	127739574	127740508	1000	-	.	gene_id "MSTRG.26899"; transcript_id "MSTRG.26899.144";
chr10	StringTie	exon	127739574	127739897	1000	-	.	gene_id "MSTRG.26899"; transcript_id "MSTRG.26899.144"; exon_number "1";
chr10	StringTie	exon	127739921	127740094	1000	-	.	gene_id "MSTRG.26899"; transcript_id "MSTRG.26899.144"; exon_number "2";
chr10	StringTie	exon	127740135	127740508	1000	-	.	gene_id "MSTRG.26899"; transcript_id "MSTRG.26899.144"; exon_number "3";
chr10	StringTie	transcript	127739574	127740508	1000	-	.	gene_id "MSTRG.26899"; transcript_id "MSTRG.26899.145";
chr10	StringTie	exon	127739574	127739873	1000	-	.	gene_id "MSTRG.26899"; transcript_id "MSTRG.26899.145"; exon_number "1";
chr10	StringTie	exon	127739921	127740094	1000	-	.	gene_id "MSTRG.26899"; transcript_id "MSTRG.26899.145"; exon_number "2";
chr10	StringTie	exon	127740135	127740508	1000	-	.	gene_id "MSTRG.26899"; transcript_id "MSTRG.26899.145"; exon_number "3";
chr10	StringTie	transcript	127739577	127740213	1000	-	.	gene_id "MSTRG.26899"; transcript_id "MSTRG.26899.146";
chr10	StringTie	exon	127739577	127739873	1000	-	.	gene_id "MSTRG.26899"; transcript_id "MSTRG.26899.146"; exon_number "1";
chr10	StringTie	exon	127739921	127740052	1000	-	.	gene_id "MSTRG.26899"; transcript_id "MSTRG.26899.146"; exon_number "2";
chr10	StringTie	exon	127740114	127740213	1000	-	.	gene_id "MSTRG.26899"; transcript_id "MSTRG.26899.146"; exon_number "3";
chr10	StringTie	transcript	127739578	127740213	1000	-	.	gene_id "MSTRG.26899"; transcript_id "MSTRG.26899.147";
chr10	StringTie	exon	127739578	127739873	1000	-	.	gene_id "MSTRG.26899"; transcript_id "MSTRG.26899.147"; exon_number "1";
chr10	StringTie	exon	127739921	127740010	1000	-	.	gene_id "MSTRG.26899"; transcript_id "MSTRG.26899.147"; exon_number "2";
chr10	StringTie	exon	127740048	127740213	1000	-	.	gene_id "MSTRG.26899"; transcript_id "MSTRG.26899.147"; exon_number "3";
chr10	StringTie	transcript	127739589	127740213	1000	-	.	gene_id "MSTRG.26899"; transcript_id "MSTRG.26899.148";
chr10	StringTie	exon	127739589	127739861	1000	-	.	gene_id "MSTRG.26899"; transcript_id "MSTRG.26899.148"; exon_number "1";
chr10	StringTie	exon	127739921	127739963	1000	-	.	gene_id "MSTRG.26899"; transcript_id "MSTRG.26899.148"; exon_number "2";
chr10	StringTie	exon	127740114	127740213	1000	-	.	gene_id "MSTRG.26899"; transcript_id "MSTRG.26899.148"; exon_number "3";
chr10	StringTie	transcript	127739604	127740352	1000	-	.	gene_id "MSTRG.26899"; transcript_id "MSTRG.26899.149";
chr10	StringTie	exon	127739604	127740052	1000	-	.	gene_id "MSTRG.26899"; transcript_id "MSTRG.26899.149"; exon_number "1";
chr10	StringTie	exon	127740114	127740352	1000	-	.	gene_id "MSTRG.26899"; transcript_id "MSTRG.26899.149"; exon_number "2";
chr10	StringTie	transcript	127737785	127743137	1000	-	.	gene_id "MSTRG.26899"; transcript_id "MSTRG.26899.15";
chr10	StringTie	exon	127737785	127739807	1000	-	.	gene_id "MSTRG.26899"; transcript_id "MSTRG.26899.15"; exon_number "1";
chr10	StringTie	exon	127739921	127740040	1000	-	.	gene_id "MSTRG.26899"; transcript_id "MSTRG.26899.15"; exon_number "2";
chr10	StringTie	exon	127740114	127740144	1000	-	.	gene_id "MSTRG.26899"; transcript_id "MSTRG.26899.15"; exon_number "3";
chr10	StringTie	exon	127740211	127743137	1000	-	.	gene_id "MSTRG.26899"; transcript_id "MSTRG.26899.15"; exon_number "4";
chr10	StringTie	transcript	127739610	127740472	1000	-	.	gene_id "MSTRG.26899"; transcript_id "MSTRG.26899.150";
chr10	StringTie	exon	127739610	127739861	1000	-	.	gene_id "MSTRG.26899"; transcript_id "MSTRG.26899.150"; exon_number "1";
chr10	StringTie	exon	127739921	127739969	1000	-	.	gene_id "MSTRG.26899"; transcript_id "MSTRG.26899.150"; exon_number "2";
chr10	StringTie	exon	127740114	127740472	1000	-	.	gene_id "MSTRG.26899"; transcript_id "MSTRG.26899.150"; exon_number "3";
chr10	StringTie	transcript	127739635	127740402	1000	-	.	gene_id "MSTRG.26899"; transcript_id "MSTRG.26899.151";
chr10	StringTie	exon	127739635	127739873	1000	-	.	gene_id "MSTRG.26899"; transcript_id "MSTRG.26899.151"; exon_number "1";
chr10	StringTie	exon	127739921	127740040	1000	-	.	gene_id "MSTRG.26899"; transcript_id "MSTRG.26899.151"; exon_number "2";
chr10	StringTie	exon	127740114	127740402	1000	-	.	gene_id "MSTRG.26899"; transcript_id "MSTRG.26899.151"; exon_number "3";
chr10	StringTie	transcript	127739770	127740122	1000	-	.	gene_id "MSTRG.26899"; transcript_id "MSTRG.26899.152";
chr10	StringTie	exon	127739770	127739873	1000	-	.	gene_id "MSTRG.26899"; transcript_id "MSTRG.26899.152"; exon_number "1";
chr10	StringTie	exon	127739921	127739987	1000	-	.	gene_id "MSTRG.26899"; transcript_id "MSTRG.26899.152"; exon_number "2";
chr10	StringTie	exon	127740024	127740122	1000	-	.	gene_id "MSTRG.26899"; transcript_id "MSTRG.26899.152"; exon_number "3";
chr10	StringTie	transcript	127739941	127740378	1000	-	.	gene_id "MSTRG.26899"; transcript_id "MSTRG.26899.153";
chr10	StringTie	exon	127739941	127740040	1000	-	.	gene_id "MSTRG.26899"; transcript_id "MSTRG.26899.153"; exon_number "1";
chr10	StringTie	exon	127740203	127740378	1000	-	.	gene_id "MSTRG.26899"; transcript_id "MSTRG.26899.153"; exon_number "2";
chr10	StringTie	transcript	127737785	127743137	1000	-	.	gene_id "MSTRG.26899"; transcript_id "MSTRG.26899.16";
chr10	StringTie	exon	127737785	127739813	1000	-	.	gene_id "MSTRG.26899"; transcript_id "MSTRG.26899.16"; exon_number "1";
chr10	StringTie	exon	127739857	127739873	1000	-	.	gene_id "MSTRG.26899"; transcript_id "MSTRG.26899.16"; exon_number "2";
chr10	StringTie	exon	127739995	127740076	1000	-	.	gene_id "MSTRG.26899"; transcript_id "MSTRG.26899.16"; exon_number "3";
chr10	StringTie	exon	127740114	127743137	1000	-	.	gene_id "MSTRG.26899"; transcript_id "MSTRG.26899.16"; exon_number "4";
chr10	StringTie	transcript	127737787	127743122	1000	-	.	gene_id "MSTRG.26899"; transcript_id "MSTRG.26899.17";
chr10	StringTie	exon	127737787	127739843	1000	-	.	gene_id "MSTRG.26899"; transcript_id "MSTRG.26899.17"; exon_number "1";
chr10	StringTie	exon	127739915	127740265	1000	-	.	gene_id "MSTRG.26899"; transcript_id "MSTRG.26899.17"; exon_number "2";
chr10	StringTie	exon	127740325	127743122	1000	-	.	gene_id "MSTRG.26899"; transcript_id "MSTRG.26899.17"; exon_number "3";
chr10	StringTie	transcript	127737789	127743104	1000	-	.	gene_id "MSTRG.26899"; transcript_id "MSTRG.26899.18";
chr10	StringTie	exon	127737789	127739478	1000	-	.	gene_id "MSTRG.26899"; transcript_id "MSTRG.26899.18"; exon_number "1";
chr10	StringTie	exon	127739508	127739861	1000	-	.	gene_id "MSTRG.26899"; transcript_id "MSTRG.26899.18"; exon_number "2";
chr10	StringTie	exon	127739921	127740163	1000	-	.	gene_id "MSTRG.26899"; transcript_id "MSTRG.26899.18"; exon_number "3";
chr10	StringTie	exon	127740197	127743104	1000	-	.	gene_id "MSTRG.26899"; transcript_id "MSTRG.26899.18"; exon_number "4";
chr10	StringTie	transcript	127738141	127743137	1000	-	.	gene_id "MSTRG.26899"; transcript_id "MSTRG.26899.19";
chr10	StringTie	exon	127738141	127739873	1000	-	.	gene_id "MSTRG.26899"; transcript_id "MSTRG.26899.19"; exon_number "1";
chr10	StringTie	exon	127739921	127740022	1000	-	.	gene_id "MSTRG.26899"; transcript_id "MSTRG.26899.19"; exon_number "2";
chr10	StringTie	exon	127740114	127743137	1000	-	.	gene_id "MSTRG.26899"; transcript_id "MSTRG.26899.19"; exon_number "3";
chr10	StringTie	transcript	127493811	127498620	1000	-	.	gene_id "MSTRG.26899"; transcript_id "MSTRG.26899.2";
chr10	StringTie	exon	127493811	127495223	1000	-	.	gene_id "MSTRG.26899"; transcript_id "MSTRG.26899.2"; exon_number "1";
chr10	StringTie	exon	127495307	127498620	1000	-	.	gene_id "MSTRG.26899"; transcript_id "MSTRG.26899.2"; exon_number "2";
chr10	StringTie	transcript	127738141	127743137	1000	-	.	gene_id "MSTRG.26899"; transcript_id "MSTRG.26899.20";
chr10	StringTie	exon	127738141	127739861	1000	-	.	gene_id "MSTRG.26899"; transcript_id "MSTRG.26899.20"; exon_number "1";
chr10	StringTie	exon	127739921	127740064	1000	-	.	gene_id "MSTRG.26899"; transcript_id "MSTRG.26899.20"; exon_number "2";
chr10	StringTie	exon	127740114	127743137	1000	-	.	gene_id "MSTRG.26899"; transcript_id "MSTRG.26899.20"; exon_number "3";
chr10	StringTie	transcript	127738141	127743137	1000	-	.	gene_id "MSTRG.26899"; transcript_id "MSTRG.26899.21";
chr10	StringTie	exon	127738141	127739843	1000	-	.	gene_id "MSTRG.26899"; transcript_id "MSTRG.26899.21"; exon_number "1";
chr10	StringTie	exon	127740114	127740163	1000	-	.	gene_id "MSTRG.26899"; transcript_id "MSTRG.26899.21"; exon_number "2";
chr10	StringTie	exon	127740209	127743137	1000	-	.	gene_id "MSTRG.26899"; transcript_id "MSTRG.26899.21"; exon_number "3";
chr10	StringTie	transcript	127739101	127740499	1000	-	.	gene_id "MSTRG.26899"; transcript_id "MSTRG.26899.22";
chr10	StringTie	exon	127739101	127739478	1000	-	.	gene_id "MSTRG.26899"; transcript_id "MSTRG.26899.22"; exon_number "1";
chr10	StringTie	exon	127739508	127739843	1000	-	.	gene_id "MSTRG.26899"; transcript_id "MSTRG.26899.22"; exon_number "2";
chr10	StringTie	exon	127740114	127740499	1000	-	.	gene_id "MSTRG.26899"; transcript_id "MSTRG.26899.22"; exon_number "3";
chr10	StringTie	transcript	127739101	127740508	1000	-	.	gene_id "MSTRG.26899"; transcript_id "MSTRG.26899.23";
chr10	StringTie	exon	127739101	127739478	1000	-	.	gene_id "MSTRG.26899"; transcript_id "MSTRG.26899.23"; exon_number "1";
chr10	StringTie	exon	127739508	127739861	1000	-	.	gene_id "MSTRG.26899"; transcript_id "MSTRG.26899.23"; exon_number "2";
chr10	StringTie	exon	127739921	127739963	1000	-	.	gene_id "MSTRG.26899"; transcript_id "MSTRG.26899.23"; exon_number "3";
chr10	StringTie	exon	127739995	127740117	1000	-	.	gene_id "MSTRG.26899"; transcript_id "MSTRG.26899.23"; exon_number "4";
chr10	StringTie	exon	127740153	127740508	1000	-	.	gene_id "MSTRG.26899"; transcript_id "MSTRG.26899.23"; exon_number "5";
chr10	StringTie	transcript	127739281	127740508	1000	-	.	gene_id "MSTRG.26899"; transcript_id "MSTRG.26899.24";
chr10	StringTie	exon	127739281	127739897	1000	-	.	gene_id "MSTRG.26899"; transcript_id "MSTRG.26899.24"; exon_number "1";
chr10	StringTie	exon	127739995	127740508	1000	-	.	gene_id "MSTRG.26899"; transcript_id "MSTRG.26899.24"; exon_number "2";
chr10	StringTie	transcript	127739281	127740508	1000	-	.	gene_id "MSTRG.26899"; transcript_id "MSTRG.26899.25";
chr10	StringTie	exon	127739281	127740010	1000	-	.	gene_id "MSTRG.26899"; transcript_id "MSTRG.26899.25"; exon_number "1";
chr10	StringTie	exon	127740048	127740508	1000	-	.	gene_id "MSTRG.26899"; transcript_id "MSTRG.26899.25"; exon_number "2";
chr10	StringTie	transcript	127739281	127740508	1000	-	.	gene_id "MSTRG.26899"; transcript_id "MSTRG.26899.26";
chr10	StringTie	exon	127739281	127740163	1000	-	.	gene_id "MSTRG.26899"; transcript_id "MSTRG.26899.26"; exon_number "1";
chr10	StringTie	exon	127740197	127740508	1000	-	.	gene_id "MSTRG.26899"; transcript_id "MSTRG.26899.26"; exon_number "2";
chr10	StringTie	transcript	127739281	127740508	1000	-	.	gene_id "MSTRG.26899"; transcript_id "MSTRG.26899.27";
chr10	StringTie	exon	127739281	127739837	1000	-	.	gene_id "MSTRG.26899"; transcript_id "MSTRG.26899.27"; exon_number "1";
chr10	StringTie	exon	127740112	127740508	1000	-	.	gene_id "MSTRG.26899"; transcript_id "MSTRG.26899.27"; exon_number "2";
chr10	StringTie	transcript	127739281	127740508	1000	-	.	gene_id "MSTRG.26899"; transcript_id "MSTRG.26899.28";
chr10	StringTie	exon	127739281	127739843	1000	-	.	gene_id "MSTRG.26899"; transcript_id "MSTRG.26899.28"; exon_number "1";
chr10	StringTie	exon	127739881	127740163	1000	-	.	gene_id "MSTRG.26899"; transcript_id "MSTRG.26899.28"; exon_number "2";
chr10	StringTie	exon	127740197	127740508	1000	-	.	gene_id "MSTRG.26899"; transcript_id "MSTRG.26899.28"; exon_number "3";
chr10	StringTie	transcript	127739281	127740508	1000	-	.	gene_id "MSTRG.26899"; transcript_id "MSTRG.26899.29";
chr10	StringTie	exon	127739281	127740040	1000	-	.	gene_id "MSTRG.26899"; transcript_id "MSTRG.26899.29"; exon_number "1";
chr10	StringTie	exon	127740084	127740163	1000	-	.	gene_id "MSTRG.26899"; transcript_id "MSTRG.26899.29"; exon_number "2";
chr10	StringTie	exon	127740197	127740508	1000	-	.	gene_id "MSTRG.26899"; transcript_id "MSTRG.26899.29"; exon_number "3";
chr10	StringTie	transcript	127577611	127738517	1000	-	.	gene_id "MSTRG.26899"; transcript_id "MSTRG.26899.3";
chr10	StringTie	exon	127577611	127579998	1000	-	.	gene_id "MSTRG.26899"; transcript_id "MSTRG.26899.3"; exon_number "1";
chr10	StringTie	exon	127738191	127738517	1000	-	.	gene_id "MSTRG.26899"; transcript_id "MSTRG.26899.3"; exon_number "2";
chr10	StringTie	transcript	127739281	127740508	1000	-	.	gene_id "MSTRG.26899"; transcript_id "MSTRG.26899.30";
chr10	StringTie	exon	127739281	127739621	1000	-	.	gene_id "MSTRG.26899"; transcript_id "MSTRG.26899.30"; exon_number "1";
chr10	StringTie	exon	127739656	127739897	1000	-	.	gene_id "MSTRG.26899"; transcript_id "MSTRG.26899.30"; exon_number "2";
chr10	StringTie	exon	127739995	127740163	1000	-	.	gene_id "MSTRG.26899"; transcript_id "MSTRG.26899.30"; exon_number "3";
chr10	StringTie	exon	127740197	127740508	1000	-	.	gene_id "MSTRG.26899"; transcript_id "MSTRG.26899.30"; exon_number "4";
chr10	StringTie	transcript	127739333	127740549	1000	-	.	gene_id "MSTRG.26899"; transcript_id "MSTRG.26899.31";
chr10	StringTie	exon	127739333	127739843	1000	-	.	gene_id "MSTRG.26899"; transcript_id "MSTRG.26899.31"; exon_number "1";
chr10	StringTie	exon	127740112	127740549	1000	-	.	gene_id "MSTRG.26899"; transcript_id "MSTRG.26899.31"; exon_number "2";
chr10	StringTie	transcript	127739333	127740549	1000	-	.	gene_id "MSTRG.26899"; transcript_id "MSTRG.26899.32";
chr10	StringTie	exon	127739333	127739807	1000	-	.	gene_id "MSTRG.26899"; transcript_id "MSTRG.26899.32"; exon_number "1";
chr10	StringTie	exon	127739995	127740549	1000	-	.	gene_id "MSTRG.26899"; transcript_id "MSTRG.26899.32"; exon_number "2";
chr10	StringTie	transcript	127739333	127740549	1000	-	.	gene_id "MSTRG.26899"; transcript_id "MSTRG.26899.33";
chr10	StringTie	exon	127739333	127740094	1000	-	.	gene_id "MSTRG.26899"; transcript_id "MSTRG.26899.33"; exon_number "1";
chr10	StringTie	exon	127740197	127740549	1000	-	.	gene_id "MSTRG.26899"; transcript_id "MSTRG.26899.33"; exon_number "2";
chr10	StringTie	transcript	127739333	127740549	1000	-	.	gene_id "MSTRG.26899"; transcript_id "MSTRG.26899.34";
chr10	StringTie	exon	127739333	127740040	1000	-	.	gene_id "MSTRG.26899"; transcript_id "MSTRG.26899.34"; exon_number "1";
chr10	StringTie	exon	127740084	127740549	1000	-	.	gene_id "MSTRG.26899"; transcript_id "MSTRG.26899.34"; exon_number "2";
chr10	StringTie	transcript	127739333	127740549	1000	-	.	gene_id "MSTRG.26899"; transcript_id "MSTRG.26899.35";
chr10	StringTie	exon	127739333	127739843	1000	-	.	gene_id "MSTRG.26899"; transcript_id "MSTRG.26899.35"; exon_number "1";
chr10	StringTie	exon	127739993	127740094	1000	-	.	gene_id "MSTRG.26899"; transcript_id "MSTRG.26899.35"; exon_number "2";
chr10	StringTie	exon	127740209	127740549	1000	-	.	gene_id "MSTRG.26899"; transcript_id "MSTRG.26899.35"; exon_number "3";
chr10	StringTie	transcript	127739333	127740549	1000	-	.	gene_id "MSTRG.26899"; transcript_id "MSTRG.26899.36";
chr10	StringTie	exon	127739333	127739843	1000	-	.	gene_id "MSTRG.26899"; transcript_id "MSTRG.26899.36"; exon_number "1";
chr10	StringTie	exon	127739921	127740094	1000	-	.	gene_id "MSTRG.26899"; transcript_id "MSTRG.26899.36"; exon_number "2";
chr10	StringTie	exon	127740197	127740549	1000	-	.	gene_id "MSTRG.26899"; transcript_id "MSTRG.26899.36"; exon_number "3";
chr10	StringTie	transcript	127739333	127740549	1000	-	.	gene_id "MSTRG.26899"; transcript_id "MSTRG.26899.37";
chr10	StringTie	exon	127739333	127739843	1000	-	.	gene_id "MSTRG.26899"; transcript_id "MSTRG.26899.37"; exon_number "1";
chr10	StringTie	exon	127739921	127739935	1000	-	.	gene_id "MSTRG.26899"; transcript_id "MSTRG.26899.37"; exon_number "2";
chr10	StringTie	exon	127740055	127740094	1000	-	.	gene_id "MSTRG.26899"; transcript_id "MSTRG.26899.37"; exon_number "3";
chr10	StringTie	exon	127740153	127740549	1000	-	.	gene_id "MSTRG.26899"; transcript_id "MSTRG.26899.37"; exon_number "4";
chr10	StringTie	transcript	127739340	127740562	1000	-	.	gene_id "MSTRG.26899"; transcript_id "MSTRG.26899.38";
chr10	StringTie	exon	127739340	127739873	1000	-	.	gene_id "MSTRG.26899"; transcript_id "MSTRG.26899.38"; exon_number "1";
chr10	StringTie	exon	127739921	127739969	1000	-	.	gene_id "MSTRG.26899"; transcript_id "MSTRG.26899.38"; exon_number "2";
chr10	StringTie	exon	127740114	127740562	1000	-	.	gene_id "MSTRG.26899"; transcript_id "MSTRG.26899.38"; exon_number "3";
chr10	StringTie	transcript	127739340	127740509	1000	-	.	gene_id "MSTRG.26899"; transcript_id "MSTRG.26899.39";
chr10	StringTie	exon	127739340	127739843	1000	-	.	gene_id "MSTRG.26899"; transcript_id "MSTRG.26899.39"; exon_number "1";
chr10	StringTie	exon	127739881	127740509	1000	-	.	gene_id "MSTRG.26899"; transcript_id "MSTRG.26899.39"; exon_number "2";
chr10	StringTie	transcript	127577720	127582330	1000	-	.	gene_id "MSTRG.26899"; transcript_id "MSTRG.26899.4";
chr10	StringTie	exon	127577720	127579998	1000	-	.	gene_id "MSTRG.26899"; transcript_id "MSTRG.26899.4"; exon_number "1";
chr10	StringTie	exon	127582296	127582330	1000	-	.	gene_id "MSTRG.26899"; transcript_id "MSTRG.26899.4"; exon_number "2";
chr10	StringTie	transcript	127739340	127740509	1000	-	.	gene_id "MSTRG.26899"; transcript_id "MSTRG.26899.40";
chr10	StringTie	exon	127739340	127739843	1000	-	.	gene_id "MSTRG.26899"; transcript_id "MSTRG.26899.40"; exon_number "1";
chr10	StringTie	exon	127739881	127740052	1000	-	.	gene_id "MSTRG.26899"; transcript_id "MSTRG.26899.40"; exon_number "2";
chr10	StringTie	exon	127740112	127740509	1000	-	.	gene_id "MSTRG.26899"; transcript_id "MSTRG.26899.40"; exon_number "3";
chr10	StringTie	transcript	127739340	127740562	1000	-	.	gene_id "MSTRG.26899"; transcript_id "MSTRG.26899.41";
chr10	StringTie	exon	127739340	127739861	1000	-	.	gene_id "MSTRG.26899"; transcript_id "MSTRG.26899.41"; exon_number "1";
chr10	StringTie	exon	127739921	127740163	1000	-	.	gene_id "MSTRG.26899"; transcript_id "MSTRG.26899.41"; exon_number "2";
chr10	StringTie	exon	127740209	127740562	1000	-	.	gene_id "MSTRG.26899"; transcript_id "MSTRG.26899.41"; exon_number "3";
chr10	StringTie	transcript	127739340	127740509	1000	-	.	gene_id "MSTRG.26899"; transcript_id "MSTRG.26899.42";
chr10	StringTie	exon	127739340	127739861	1000	-	.	gene_id "MSTRG.26899"; transcript_id "MSTRG.26899.42"; exon_number "1";
chr10	StringTie	exon	127739921	127739941	1000	-	.	gene_id "MSTRG.26899"; transcript_id "MSTRG.26899.42"; exon_number "2";
chr10	StringTie	exon	127740114	127740163	1000	-	.	gene_id "MSTRG.26899"; transcript_id "MSTRG.26899.42"; exon_number "3";
chr10	StringTie	exon	127740209	127740509	1000	-	.	gene_id "MSTRG.26899"; transcript_id "MSTRG.26899.42"; exon_number "4";
chr10	StringTie	transcript	127739351	127740562	1000	-	.	gene_id "MSTRG.26899"; transcript_id "MSTRG.26899.43";
chr10	StringTie	exon	127739351	127740034	1000	-	.	gene_id "MSTRG.26899"; transcript_id "MSTRG.26899.43"; exon_number "1";
chr10	StringTie	exon	127740114	127740562	1000	-	.	gene_id "MSTRG.26899"; transcript_id "MSTRG.26899.43"; exon_number "2";
chr10	StringTie	transcript	127739351	127740562	1000	-	.	gene_id "MSTRG.26899"; transcript_id "MSTRG.26899.44";
chr10	StringTie	exon	127739351	127739873	1000	-	.	gene_id "MSTRG.26899"; transcript_id "MSTRG.26899.44"; exon_number "1";
chr10	StringTie	exon	127739921	127740163	1000	-	.	gene_id "MSTRG.26899"; transcript_id "MSTRG.26899.44"; exon_number "2";
chr10	StringTie	exon	127740209	127740562	1000	-	.	gene_id "MSTRG.26899"; transcript_id "MSTRG.26899.44"; exon_number "3";
chr10	StringTie	transcript	127739351	127740562	1000	-	.	gene_id "MSTRG.26899"; transcript_id "MSTRG.26899.45";
chr10	StringTie	exon	127739351	127739843	1000	-	.	gene_id "MSTRG.26899"; transcript_id "MSTRG.26899.45"; exon_number "1";
chr10	StringTie	exon	127739887	127740562	1000	-	.	gene_id "MSTRG.26899"; transcript_id "MSTRG.26899.45"; exon_number "2";
chr10	StringTie	transcript	127739351	127740564	1000	-	.	gene_id "MSTRG.26899"; transcript_id "MSTRG.26899.46";
chr10	StringTie	exon	127739351	127739873	1000	-	.	gene_id "MSTRG.26899"; transcript_id "MSTRG.26899.46"; exon_number "1";
chr10	StringTie	exon	127739921	127740034	1000	-	.	gene_id "MSTRG.26899"; transcript_id "MSTRG.26899.46"; exon_number "2";
chr10	StringTie	exon	127740114	127740564	1000	-	.	gene_id "MSTRG.26899"; transcript_id "MSTRG.26899.46"; exon_number "3";
chr10	StringTie	transcript	127739351	127740508	1000	-	.	gene_id "MSTRG.26899"; transcript_id "MSTRG.26899.47";
chr10	StringTie	exon	127739351	127739843	1000	-	.	gene_id "MSTRG.26899"; transcript_id "MSTRG.26899.47"; exon_number "1";
chr10	StringTie	exon	127739921	127740052	1000	-	.	gene_id "MSTRG.26899"; transcript_id "MSTRG.26899.47"; exon_number "2";
chr10	StringTie	exon	127740112	127740508	1000	-	.	gene_id "MSTRG.26899"; transcript_id "MSTRG.26899.47"; exon_number "3";
chr10	StringTie	transcript	127739351	127740562	1000	-	.	gene_id "MSTRG.26899"; transcript_id "MSTRG.26899.48";
chr10	StringTie	exon	127739351	127739897	1000	-	.	gene_id "MSTRG.26899"; transcript_id "MSTRG.26899.48"; exon_number "1";
chr10	StringTie	exon	127739921	127740064	1000	-	.	gene_id "MSTRG.26899"; transcript_id "MSTRG.26899.48"; exon_number "2";
chr10	StringTie	exon	127740114	127740562	1000	-	.	gene_id "MSTRG.26899"; transcript_id "MSTRG.26899.48"; exon_number "3";
chr10	StringTie	transcript	127739351	127740562	1000	-	.	gene_id "MSTRG.26899"; transcript_id "MSTRG.26899.49";
chr10	StringTie	exon	127739351	127739837	1000	-	.	gene_id "MSTRG.26899"; transcript_id "MSTRG.26899.49"; exon_number "1";
chr10	StringTie	exon	127739921	127740064	1000	-	.	gene_id "MSTRG.26899"; transcript_id "MSTRG.26899.49"; exon_number "2";
chr10	StringTie	exon	127740114	127740562	1000	-	.	gene_id "MSTRG.26899"; transcript_id "MSTRG.26899.49"; exon_number "3";
chr10	StringTie	transcript	127601814	127738519	1000	-	.	gene_id "MSTRG.26899"; transcript_id "MSTRG.26899.5";
chr10	StringTie	exon	127601814	127611421	1000	-	.	gene_id "MSTRG.26899"; transcript_id "MSTRG.26899.5"; exon_number "1";
chr10	StringTie	exon	127738191	127738519	1000	-	.	gene_id "MSTRG.26899"; transcript_id "MSTRG.26899.5"; exon_number "2";
chr10	StringTie	transcript	127739351	127740562	1000	-	.	gene_id "MSTRG.26899"; transcript_id "MSTRG.26899.50";
chr10	StringTie	exon	127739351	127739795	1000	-	.	gene_id "MSTRG.26899"; transcript_id "MSTRG.26899.50"; exon_number "1";
chr10	StringTie	exon	127739921	127740064	1000	-	.	gene_id "MSTRG.26899"; transcript_id "MSTRG.26899.50"; exon_number "2";
chr10	StringTie	exon	127740114	127740163	1000	-	.	gene_id "MSTRG.26899"; transcript_id "MSTRG.26899.50"; exon_number "3";
chr10	StringTie	exon	127740209	127740562	1000	-	.	gene_id "MSTRG.26899"; transcript_id "MSTRG.26899.50"; exon_number "4";
chr10	StringTie	transcript	127739351	127740562	1000	-	.	gene_id "MSTRG.26899"; transcript_id "MSTRG.26899.51";
chr10	StringTie	exon	127739351	127739843	1000	-	.	gene_id "MSTRG.26899"; transcript_id "MSTRG.26899.51"; exon_number "1";
chr10	StringTie	exon	127739887	127739897	1000	-	.	gene_id "MSTRG.26899"; transcript_id "MSTRG.26899.51"; exon_number "2";
chr10	StringTie	exon	127739993	127740163	1000	-	.	gene_id "MSTRG.26899"; transcript_id "MSTRG.26899.51"; exon_number "3";
chr10	StringTie	exon	127740209	127740562	1000	-	.	gene_id "MSTRG.26899"; transcript_id "MSTRG.26899.51"; exon_number "4";
chr10	StringTie	transcript	127739351	127740562	1000	-	.	gene_id "MSTRG.26899"; transcript_id "MSTRG.26899.52";
chr10	StringTie	exon	127739351	127739897	1000	-	.	gene_id "MSTRG.26899"; transcript_id "MSTRG.26899.52"; exon_number "1";
chr10	StringTie	exon	127739921	127739963	1000	-	.	gene_id "MSTRG.26899"; transcript_id "MSTRG.26899.52"; exon_number "2";
chr10	StringTie	exon	127740018	127740163	1000	-	.	gene_id "MSTRG.26899"; transcript_id "MSTRG.26899.52"; exon_number "3";
chr10	StringTie	exon	127740209	127740562	1000	-	.	gene_id "MSTRG.26899"; transcript_id "MSTRG.26899.52"; exon_number "4";
chr10	StringTie	transcript	127739378	127740508	1000	-	.	gene_id "MSTRG.26899"; transcript_id "MSTRG.26899.53";
chr10	StringTie	exon	127739378	127740040	1000	-	.	gene_id "MSTRG.26899"; transcript_id "MSTRG.26899.53"; exon_number "1";
chr10	StringTie	exon	127740153	127740508	1000	-	.	gene_id "MSTRG.26899"; transcript_id "MSTRG.26899.53"; exon_number "2";
chr10	StringTie	transcript	127739378	127740508	1000	-	.	gene_id "MSTRG.26899"; transcript_id "MSTRG.26899.54";
chr10	StringTie	exon	127739378	127739843	1000	-	.	gene_id "MSTRG.26899"; transcript_id "MSTRG.26899.54"; exon_number "1";
chr10	StringTie	exon	127739887	127739897	1000	-	.	gene_id "MSTRG.26899"; transcript_id "MSTRG.26899.54"; exon_number "2";
chr10	StringTie	exon	127740114	127740508	1000	-	.	gene_id "MSTRG.26899"; transcript_id "MSTRG.26899.54"; exon_number "3";
chr10	StringTie	transcript	127739378	127740508	1000	-	.	gene_id "MSTRG.26899"; transcript_id "MSTRG.26899.55";
chr10	StringTie	exon	127739378	127739873	1000	-	.	gene_id "MSTRG.26899"; transcript_id "MSTRG.26899.55"; exon_number "1";
chr10	StringTie	exon	127739921	127739987	1000	-	.	gene_id "MSTRG.26899"; transcript_id "MSTRG.26899.55"; exon_number "2";
chr10	StringTie	exon	127740153	127740508	1000	-	.	gene_id "MSTRG.26899"; transcript_id "MSTRG.26899.55"; exon_number "3";
chr10	StringTie	transcript	127739378	127740508	1000	-	.	gene_id "MSTRG.26899"; transcript_id "MSTRG.26899.56";
chr10	StringTie	exon	127739378	127739837	1000	-	.	gene_id "MSTRG.26899"; transcript_id "MSTRG.26899.56"; exon_number "1";
chr10	StringTie	exon	127739921	127739925	1000	-	.	gene_id "MSTRG.26899"; transcript_id "MSTRG.26899.56"; exon_number "2";
chr10	StringTie	exon	127740076	127740508	1000	-	.	gene_id "MSTRG.26899"; transcript_id "MSTRG.26899.56"; exon_number "3";
chr10	StringTie	transcript	127739378	127740515	1000	-	.	gene_id "MSTRG.26899"; transcript_id "MSTRG.26899.57";
chr10	StringTie	exon	127739378	127739861	1000	-	.	gene_id "MSTRG.26899"; transcript_id "MSTRG.26899.57"; exon_number "1";
chr10	StringTie	exon	127739921	127739987	1000	-	.	gene_id "MSTRG.26899"; transcript_id "MSTRG.26899.57"; exon_number "2";
chr10	StringTie	exon	127740153	127740515	1000	-	.	gene_id "MSTRG.26899"; transcript_id "MSTRG.26899.57"; exon_number "3";
chr10	StringTie	transcript	127739378	127740508	1000	-	.	gene_id "MSTRG.26899"; transcript_id "MSTRG.26899.58";
chr10	StringTie	exon	127739378	127739837	1000	-	.	gene_id "MSTRG.26899"; transcript_id "MSTRG.26899.58"; exon_number "1";
chr10	StringTie	exon	127739921	127739987	1000	-	.	gene_id "MSTRG.26899"; transcript_id "MSTRG.26899.58"; exon_number "2";
chr10	StringTie	exon	127740153	127740508	1000	-	.	gene_id "MSTRG.26899"; transcript_id "MSTRG.26899.58"; exon_number "3";
chr10	StringTie	transcript	127739378	127740508	1000	-	.	gene_id "MSTRG.26899"; transcript_id "MSTRG.26899.59";
chr10	StringTie	exon	127739378	127739897	1000	-	.	gene_id "MSTRG.26899"; transcript_id "MSTRG.26899.59"; exon_number "1";
chr10	StringTie	exon	127739921	127739925	1000	-	.	gene_id "MSTRG.26899"; transcript_id "MSTRG.26899.59"; exon_number "2";
chr10	StringTie	exon	127740076	127740508	1000	-	.	gene_id "MSTRG.26899"; transcript_id "MSTRG.26899.59"; exon_number "3";
chr10	StringTie	transcript	127601890	127632719	1000	-	.	gene_id "MSTRG.26899"; transcript_id "MSTRG.26899.6";
chr10	StringTie	exon	127601890	127605785	1000	-	.	gene_id "MSTRG.26899"; transcript_id "MSTRG.26899.6"; exon_number "1";
chr10	StringTie	exon	127609814	127632719	1000	-	.	gene_id "MSTRG.26899"; transcript_id "MSTRG.26899.6"; exon_number "2";
chr10	StringTie	transcript	127739378	127740508	1000	-	.	gene_id "MSTRG.26899"; transcript_id "MSTRG.26899.60";
chr10	StringTie	exon	127739378	127739861	1000	-	.	gene_id "MSTRG.26899"; transcript_id "MSTRG.26899.60"; exon_number "1";
chr10	StringTie	exon	127739921	127740094	1000	-	.	gene_id "MSTRG.26899"; transcript_id "MSTRG.26899.60"; exon_number "2";
chr10	StringTie	exon	127740153	127740508	1000	-	.	gene_id "MSTRG.26899"; transcript_id "MSTRG.26899.60"; exon_number "3";
chr10	StringTie	transcript	127739378	127740508	1000	-	.	gene_id "MSTRG.26899"; transcript_id "MSTRG.26899.61";
chr10	StringTie	exon	127739378	127739861	1000	-	.	gene_id "MSTRG.26899"; transcript_id "MSTRG.26899.61"; exon_number "1";
chr10	StringTie	exon	127739921	127740034	1000	-	.	gene_id "MSTRG.26899"; transcript_id "MSTRG.26899.61"; exon_number "2";
chr10	StringTie	exon	127740114	127740508	1000	-	.	gene_id "MSTRG.26899"; transcript_id "MSTRG.26899.61"; exon_number "3";
chr10	StringTie	transcript	127739378	127740467	1000	-	.	gene_id "MSTRG.26899"; transcript_id "MSTRG.26899.62";
chr10	StringTie	exon	127739378	127739837	1000	-	.	gene_id "MSTRG.26899"; transcript_id "MSTRG.26899.62"; exon_number "1";
chr10	StringTie	exon	127739887	127739925	1000	-	.	gene_id "MSTRG.26899"; transcript_id "MSTRG.26899.62"; exon_number "2";
chr10	StringTie	exon	127740197	127740467	1000	-	.	gene_id "MSTRG.26899"; transcript_id "MSTRG.26899.62"; exon_number "3";
chr10	StringTie	transcript	127739378	127740467	1000	-	.	gene_id "MSTRG.26899"; transcript_id "MSTRG.26899.63";
chr10	StringTie	exon	127739378	127739837	1000	-	.	gene_id "MSTRG.26899"; transcript_id "MSTRG.26899.63"; exon_number "1";
chr10	StringTie	exon	127739887	127740040	1000	-	.	gene_id "MSTRG.26899"; transcript_id "MSTRG.26899.63"; exon_number "2";
chr10	StringTie	exon	127740084	127740094	1000	-	.	gene_id "MSTRG.26899"; transcript_id "MSTRG.26899.63"; exon_number "3";
chr10	StringTie	exon	127740203	127740467	1000	-	.	gene_id "MSTRG.26899"; transcript_id "MSTRG.26899.63"; exon_number "4";
chr10	StringTie	transcript	127739378	127740508	1000	-	.	gene_id "MSTRG.26899"; transcript_id "MSTRG.26899.64";
chr10	StringTie	exon	127739378	127739861	1000	-	.	gene_id "MSTRG.26899"; transcript_id "MSTRG.26899.64"; exon_number "1";
chr10	StringTie	exon	127739921	127739968	1000	-	.	gene_id "MSTRG.26899"; transcript_id "MSTRG.26899.64"; exon_number "2";
chr10	StringTie	exon	127740050	127740064	1000	-	.	gene_id "MSTRG.26899"; transcript_id "MSTRG.26899.64"; exon_number "3";
chr10	StringTie	exon	127740114	127740508	1000	-	.	gene_id "MSTRG.26899"; transcript_id "MSTRG.26899.64"; exon_number "4";
chr10	StringTie	transcript	127739378	127740516	1000	-	.	gene_id "MSTRG.26899"; transcript_id "MSTRG.26899.65";
chr10	StringTie	exon	127739378	127739861	1000	-	.	gene_id "MSTRG.26899"; transcript_id "MSTRG.26899.65"; exon_number "1";
chr10	StringTie	exon	127739921	127740052	1000	-	.	gene_id "MSTRG.26899"; transcript_id "MSTRG.26899.65"; exon_number "2";
chr10	StringTie	exon	127740112	127740163	1000	-	.	gene_id "MSTRG.26899"; transcript_id "MSTRG.26899.65"; exon_number "3";
chr10	StringTie	exon	127740209	127740516	1000	-	.	gene_id "MSTRG.26899"; transcript_id "MSTRG.26899.65"; exon_number "4";
chr10	StringTie	transcript	127739396	127740531	1000	-	.	gene_id "MSTRG.26899"; transcript_id "MSTRG.26899.66";
chr10	StringTie	exon	127739396	127740040	1000	-	.	gene_id "MSTRG.26899"; transcript_id "MSTRG.26899.66"; exon_number "1";
chr10	StringTie	exon	127740209	127740531	1000	-	.	gene_id "MSTRG.26899"; transcript_id "MSTRG.26899.66"; exon_number "2";
chr10	StringTie	transcript	127739396	127740497	1000	-	.	gene_id "MSTRG.26899"; transcript_id "MSTRG.26899.67";
chr10	StringTie	exon	127739396	127739843	1000	-	.	gene_id "MSTRG.26899"; transcript_id "MSTRG.26899.67"; exon_number "1";
chr10	StringTie	exon	127739921	127740106	1000	-	.	gene_id "MSTRG.26899"; transcript_id "MSTRG.26899.67"; exon_number "2";
chr10	StringTie	exon	127740209	127740497	1000	-	.	gene_id "MSTRG.26899"; transcript_id "MSTRG.26899.67"; exon_number "3";
chr10	StringTie	transcript	127739396	127740497	1000	-	.	gene_id "MSTRG.26899"; transcript_id "MSTRG.26899.68";
chr10	StringTie	exon	127739396	127739873	1000	-	.	gene_id "MSTRG.26899"; transcript_id "MSTRG.26899.68"; exon_number "1";
chr10	StringTie	exon	127739921	127739941	1000	-	.	gene_id "MSTRG.26899"; transcript_id "MSTRG.26899.68"; exon_number "2";
chr10	StringTie	exon	127739981	127740040	1000	-	.	gene_id "MSTRG.26899"; transcript_id "MSTRG.26899.68"; exon_number "3";
chr10	StringTie	exon	127740209	127740497	1000	-	.	gene_id "MSTRG.26899"; transcript_id "MSTRG.26899.68"; exon_number "4";
chr10	StringTie	transcript	127739396	127740497	1000	-	.	gene_id "MSTRG.26899"; transcript_id "MSTRG.26899.69";
chr10	StringTie	exon	127739396	127739873	1000	-	.	gene_id "MSTRG.26899"; transcript_id "MSTRG.26899.69"; exon_number "1";
chr10	StringTie	exon	127739921	127739963	1000	-	.	gene_id "MSTRG.26899"; transcript_id "MSTRG.26899.69"; exon_number "2";
chr10	StringTie	exon	127740114	127740163	1000	-	.	gene_id "MSTRG.26899"; transcript_id "MSTRG.26899.69"; exon_number "3";
chr10	StringTie	exon	127740209	127740497	1000	-	.	gene_id "MSTRG.26899"; transcript_id "MSTRG.26899.69"; exon_number "4";
chr10	StringTie	transcript	127601894	127618895	1000	-	.	gene_id "MSTRG.26899"; transcript_id "MSTRG.26899.7";
chr10	StringTie	exon	127601894	127603899	1000	-	.	gene_id "MSTRG.26899"; transcript_id "MSTRG.26899.7"; exon_number "1";
chr10	StringTie	exon	127609814	127611421	1000	-	.	gene_id "MSTRG.26899"; transcript_id "MSTRG.26899.7"; exon_number "2";
chr10	StringTie	exon	127618821	127618895	1000	-	.	gene_id "MSTRG.26899"; transcript_id "MSTRG.26899.7"; exon_number "3";
chr10	StringTie	transcript	127739398	127740508	1000	-	.	gene_id "MSTRG.26899"; transcript_id "MSTRG.26899.70";
chr10	StringTie	exon	127739398	127740040	1000	-	.	gene_id "MSTRG.26899"; transcript_id "MSTRG.26899.70"; exon_number "1";
chr10	StringTie	exon	127740197	127740508	1000	-	.	gene_id "MSTRG.26899"; transcript_id "MSTRG.26899.70"; exon_number "2";
chr10	StringTie	transcript	127739398	127740508	1000	-	.	gene_id "MSTRG.26899"; transcript_id "MSTRG.26899.71";
chr10	StringTie	exon	127739398	127739897	1000	-	.	gene_id "MSTRG.26899"; transcript_id "MSTRG.26899.71"; exon_number "1";
chr10	StringTie	exon	127739993	127740040	1000	-	.	gene_id "MSTRG.26899"; transcript_id "MSTRG.26899.71"; exon_number "2";
chr10	StringTie	exon	127740197	127740508	1000	-	.	gene_id "MSTRG.26899"; transcript_id "MSTRG.26899.71"; exon_number "3";
chr10	StringTie	transcript	127739398	127740508	1000	-	.	gene_id "MSTRG.26899"; transcript_id "MSTRG.26899.72";
chr10	StringTie	exon	127739398	127739873	1000	-	.	gene_id "MSTRG.26899"; transcript_id "MSTRG.26899.72"; exon_number "1";
chr10	StringTie	exon	127739921	127740163	1000	-	.	gene_id "MSTRG.26899"; transcript_id "MSTRG.26899.72"; exon_number "2";
chr10	StringTie	exon	127740197	127740508	1000	-	.	gene_id "MSTRG.26899"; transcript_id "MSTRG.26899.72"; exon_number "3";
chr10	StringTie	transcript	127739398	127740508	1000	-	.	gene_id "MSTRG.26899"; transcript_id "MSTRG.26899.73";
chr10	StringTie	exon	127739398	127739861	1000	-	.	gene_id "MSTRG.26899"; transcript_id "MSTRG.26899.73"; exon_number "1";
chr10	StringTie	exon	127739921	127740094	1000	-	.	gene_id "MSTRG.26899"; transcript_id "MSTRG.26899.73"; exon_number "2";
chr10	StringTie	exon	127740197	127740508	1000	-	.	gene_id "MSTRG.26899"; transcript_id "MSTRG.26899.73"; exon_number "3";
chr10	StringTie	transcript	127739398	127740508	1000	-	.	gene_id "MSTRG.26899"; transcript_id "MSTRG.26899.74";
chr10	StringTie	exon	127739398	127739843	1000	-	.	gene_id "MSTRG.26899"; transcript_id "MSTRG.26899.74"; exon_number "1";
chr10	StringTie	exon	127740114	127740163	1000	-	.	gene_id "MSTRG.26899"; transcript_id "MSTRG.26899.74"; exon_number "2";
chr10	StringTie	exon	127740197	127740508	1000	-	.	gene_id "MSTRG.26899"; transcript_id "MSTRG.26899.74"; exon_number "3";
chr10	StringTie	transcript	127739398	127740508	1000	-	.	gene_id "MSTRG.26899"; transcript_id "MSTRG.26899.75";
chr10	StringTie	exon	127739398	127739861	1000	-	.	gene_id "MSTRG.26899"; transcript_id "MSTRG.26899.75"; exon_number "1";
chr10	StringTie	exon	127739921	127740117	1000	-	.	gene_id "MSTRG.26899"; transcript_id "MSTRG.26899.75"; exon_number "2";
chr10	StringTie	exon	127740159	127740163	1000	-	.	gene_id "MSTRG.26899"; transcript_id "MSTRG.26899.75"; exon_number "3";
chr10	StringTie	exon	127740197	127740508	1000	-	.	gene_id "MSTRG.26899"; transcript_id "MSTRG.26899.75"; exon_number "4";
chr10	StringTie	transcript	127739402	127740562	1000	-	.	gene_id "MSTRG.26899"; transcript_id "MSTRG.26899.76";
chr10	StringTie	exon	127739402	127739795	1000	-	.	gene_id "MSTRG.26899"; transcript_id "MSTRG.26899.76"; exon_number "1";
chr10	StringTie	exon	127739921	127740562	1000	-	.	gene_id "MSTRG.26899"; transcript_id "MSTRG.26899.76"; exon_number "2";
chr10	StringTie	transcript	127739402	127740562	1000	-	.	gene_id "MSTRG.26899"; transcript_id "MSTRG.26899.77";
chr10	StringTie	exon	127739402	127739843	1000	-	.	gene_id "MSTRG.26899"; transcript_id "MSTRG.26899.77"; exon_number "1";
chr10	StringTie	exon	127739881	127740064	1000	-	.	gene_id "MSTRG.26899"; transcript_id "MSTRG.26899.77"; exon_number "2";
chr10	StringTie	exon	127740114	127740562	1000	-	.	gene_id "MSTRG.26899"; transcript_id "MSTRG.26899.77"; exon_number "3";
chr10	StringTie	transcript	127739402	127740562	1000	-	.	gene_id "MSTRG.26899"; transcript_id "MSTRG.26899.78";
chr10	StringTie	exon	127739402	127739843	1000	-	.	gene_id "MSTRG.26899"; transcript_id "MSTRG.26899.78"; exon_number "1";
chr10	StringTie	exon	127739881	127739925	1000	-	.	gene_id "MSTRG.26899"; transcript_id "MSTRG.26899.78"; exon_number "2";
chr10	StringTie	exon	127739993	127740562	1000	-	.	gene_id "MSTRG.26899"; transcript_id "MSTRG.26899.78"; exon_number "3";
chr10	StringTie	transcript	127739411	127740508	1000	-	.	gene_id "MSTRG.26899"; transcript_id "MSTRG.26899.79";
chr10	StringTie	exon	127739411	127739795	1000	-	.	gene_id "MSTRG.26899"; transcript_id "MSTRG.26899.79"; exon_number "1";
chr10	StringTie	exon	127739921	127740052	1000	-	.	gene_id "MSTRG.26899"; transcript_id "MSTRG.26899.79"; exon_number "2";
chr10	StringTie	exon	127740112	127740508	1000	-	.	gene_id "MSTRG.26899"; transcript_id "MSTRG.26899.79"; exon_number "3";
chr10	StringTie	transcript	127604465	127743137	1000	-	.	gene_id "MSTRG.26899"; transcript_id "MSTRG.26899.8";
chr10	StringTie	exon	127604465	127605785	1000	-	.	gene_id "MSTRG.26899"; transcript_id "MSTRG.26899.8"; exon_number "1";
chr10	StringTie	exon	127738191	127739843	1000	-	.	gene_id "MSTRG.26899"; transcript_id "MSTRG.26899.8"; exon_number "2";
chr10	StringTie	exon	127740114	127743137	1000	-	.	gene_id "MSTRG.26899"; transcript_id "MSTRG.26899.8"; exon_number "3";
chr10	StringTie	transcript	127739411	127740508	1000	-	.	gene_id "MSTRG.26899"; transcript_id "MSTRG.26899.80";
chr10	StringTie	exon	127739411	127739873	1000	-	.	gene_id "MSTRG.26899"; transcript_id "MSTRG.26899.80"; exon_number "1";
chr10	StringTie	exon	127739921	127740163	1000	-	.	gene_id "MSTRG.26899"; transcript_id "MSTRG.26899.80"; exon_number "2";
chr10	StringTie	exon	127740185	127740508	1000	-	.	gene_id "MSTRG.26899"; transcript_id "MSTRG.26899.80"; exon_number "3";
chr10	StringTie	transcript	127739411	127740508	1000	-	.	gene_id "MSTRG.26899"; transcript_id "MSTRG.26899.81";
chr10	StringTie	exon	127739411	127739861	1000	-	.	gene_id "MSTRG.26899"; transcript_id "MSTRG.26899.81"; exon_number "1";
chr10	StringTie	exon	127739921	127740052	1000	-	.	gene_id "MSTRG.26899"; transcript_id "MSTRG.26899.81"; exon_number "2";
chr10	StringTie	exon	127740112	127740163	1000	-	.	gene_id "MSTRG.26899"; transcript_id "MSTRG.26899.81"; exon_number "3";
chr10	StringTie	exon	127740185	127740508	1000	-	.	gene_id "MSTRG.26899"; transcript_id "MSTRG.26899.81"; exon_number "4";
chr10	StringTie	transcript	127739417	127740508	1000	-	.	gene_id "MSTRG.26899"; transcript_id "MSTRG.26899.82";
chr10	StringTie	exon	127739417	127739925	1000	-	.	gene_id "MSTRG.26899"; transcript_id "MSTRG.26899.82"; exon_number "1";
chr10	StringTie	exon	127740018	127740508	1000	-	.	gene_id "MSTRG.26899"; transcript_id "MSTRG.26899.82"; exon_number "2";
chr10	StringTie	transcript	127739417	127740508	1000	-	.	gene_id "MSTRG.26899"; transcript_id "MSTRG.26899.83";
chr10	StringTie	exon	127739417	127739925	1000	-	.	gene_id "MSTRG.26899"; transcript_id "MSTRG.26899.83"; exon_number "1";
chr10	StringTie	exon	127740018	127740022	1000	-	.	gene_id "MSTRG.26899"; transcript_id "MSTRG.26899.83"; exon_number "2";
chr10	StringTie	exon	127740076	127740508	1000	-	.	gene_id "MSTRG.26899"; transcript_id "MSTRG.26899.83"; exon_number "3";
chr10	StringTie	transcript	127739442	127740531	1000	-	.	gene_id "MSTRG.26899"; transcript_id "MSTRG.26899.84";
chr10	StringTie	exon	127739442	127739873	1000	-	.	gene_id "MSTRG.26899"; transcript_id "MSTRG.26899.84"; exon_number "1";
chr10	StringTie	exon	127739921	127740064	1000	-	.	gene_id "MSTRG.26899"; transcript_id "MSTRG.26899.84"; exon_number "2";
chr10	StringTie	exon	127740114	127740531	1000	-	.	gene_id "MSTRG.26899"; transcript_id "MSTRG.26899.84"; exon_number "3";
chr10	StringTie	transcript	127739442	127740531	1000	-	.	gene_id "MSTRG.26899"; transcript_id "MSTRG.26899.85";
chr10	StringTie	exon	127739442	127739987	1000	-	.	gene_id "MSTRG.26899"; transcript_id "MSTRG.26899.85"; exon_number "1";
chr10	StringTie	exon	127740114	127740531	1000	-	.	gene_id "MSTRG.26899"; transcript_id "MSTRG.26899.85"; exon_number "2";
chr10	StringTie	transcript	127739442	127740531	1000	-	.	gene_id "MSTRG.26899"; transcript_id "MSTRG.26899.86";
chr10	StringTie	exon	127739442	127740106	1000	-	.	gene_id "MSTRG.26899"; transcript_id "MSTRG.26899.86"; exon_number "1";
chr10	StringTie	exon	127740191	127740531	1000	-	.	gene_id "MSTRG.26899"; transcript_id "MSTRG.26899.86"; exon_number "2";
chr10	StringTie	transcript	127739442	127740550	1000	-	.	gene_id "MSTRG.26899"; transcript_id "MSTRG.26899.87";
chr10	StringTie	exon	127739442	127740052	1000	-	.	gene_id "MSTRG.26899"; transcript_id "MSTRG.26899.87"; exon_number "1";
chr10	StringTie	exon	127740112	127740550	1000	-	.	gene_id "MSTRG.26899"; transcript_id "MSTRG.26899.87"; exon_number "2";
chr10	StringTie	transcript	127739442	127740531	1000	-	.	gene_id "MSTRG.26899"; transcript_id "MSTRG.26899.88";
chr10	StringTie	exon	127739442	127739843	1000	-	.	gene_id "MSTRG.26899"; transcript_id "MSTRG.26899.88"; exon_number "1";
chr10	StringTie	exon	127739937	127739969	1000	-	.	gene_id "MSTRG.26899"; transcript_id "MSTRG.26899.88"; exon_number "2";
chr10	StringTie	exon	127740114	127740531	1000	-	.	gene_id "MSTRG.26899"; transcript_id "MSTRG.26899.88"; exon_number "3";
chr10	StringTie	transcript	127739442	127740531	1000	-	.	gene_id "MSTRG.26899"; transcript_id "MSTRG.26899.89";
chr10	StringTie	exon	127739442	127739843	1000	-	.	gene_id "MSTRG.26899"; transcript_id "MSTRG.26899.89"; exon_number "1";
chr10	StringTie	exon	127739921	127739969	1000	-	.	gene_id "MSTRG.26899"; transcript_id "MSTRG.26899.89"; exon_number "2";
chr10	StringTie	exon	127740114	127740531	1000	-	.	gene_id "MSTRG.26899"; transcript_id "MSTRG.26899.89"; exon_number "3";
chr10	StringTie	transcript	127728822	127743139	1000	-	.	gene_id "MSTRG.26899"; transcript_id "MSTRG.26899.9";
chr10	StringTie	exon	127728822	127733907	1000	-	.	gene_id "MSTRG.26899"; transcript_id "MSTRG.26899.9"; exon_number "1";
chr10	StringTie	exon	127738191	127739478	1000	-	.	gene_id "MSTRG.26899"; transcript_id "MSTRG.26899.9"; exon_number "2";
chr10	StringTie	exon	127739508	127739861	1000	-	.	gene_id "MSTRG.26899"; transcript_id "MSTRG.26899.9"; exon_number "3";
chr10	StringTie	exon	127739921	127743139	1000	-	.	gene_id "MSTRG.26899"; transcript_id "MSTRG.26899.9"; exon_number "4";
chr10	StringTie	transcript	127739442	127740531	1000	-	.	gene_id "MSTRG.26899"; transcript_id "MSTRG.26899.90";
chr10	StringTie	exon	127739442	127739873	1000	-	.	gene_id "MSTRG.26899"; transcript_id "MSTRG.26899.90"; exon_number "1";
chr10	StringTie	exon	127739921	127740117	1000	-	.	gene_id "MSTRG.26899"; transcript_id "MSTRG.26899.90"; exon_number "2";
chr10	StringTie	exon	127740191	127740531	1000	-	.	gene_id "MSTRG.26899"; transcript_id "MSTRG.26899.90"; exon_number "3";
chr10	StringTie	transcript	127739458	127740398	1000	-	.	gene_id "MSTRG.26899"; transcript_id "MSTRG.26899.91";
chr10	StringTie	exon	127739458	127739843	1000	-	.	gene_id "MSTRG.26899"; transcript_id "MSTRG.26899.91"; exon_number "1";
chr10	StringTie	exon	127739915	127740398	1000	-	.	gene_id "MSTRG.26899"; transcript_id "MSTRG.26899.91"; exon_number "2";
chr10	StringTie	transcript	127739458	127740398	1000	-	.	gene_id "MSTRG.26899"; transcript_id "MSTRG.26899.92";
chr10	StringTie	exon	127739458	127739843	1000	-	.	gene_id "MSTRG.26899"; transcript_id "MSTRG.26899.92"; exon_number "1";
chr10	StringTie	exon	127739915	127739969	1000	-	.	gene_id "MSTRG.26899"; transcript_id "MSTRG.26899.92"; exon_number "2";
chr10	StringTie	exon	127740114	127740398	1000	-	.	gene_id "MSTRG.26899"; transcript_id "MSTRG.26899.92"; exon_number "3";
chr10	StringTie	transcript	127739459	127740508	1000	-	.	gene_id "MSTRG.26899"; transcript_id "MSTRG.26899.93";
chr10	StringTie	exon	127739459	127739925	1000	-	.	gene_id "MSTRG.26899"; transcript_id "MSTRG.26899.93"; exon_number "1";
chr10	StringTie	exon	127740102	127740508	1000	-	.	gene_id "MSTRG.26899"; transcript_id "MSTRG.26899.93"; exon_number "2";
chr10	StringTie	transcript	127739459	127740508	1000	-	.	gene_id "MSTRG.26899"; transcript_id "MSTRG.26899.94";
chr10	StringTie	exon	127739459	127739807	1000	-	.	gene_id "MSTRG.26899"; transcript_id "MSTRG.26899.94"; exon_number "1";
chr10	StringTie	exon	127740112	127740508	1000	-	.	gene_id "MSTRG.26899"; transcript_id "MSTRG.26899.94"; exon_number "2";
chr10	StringTie	transcript	127739459	127740508	1000	-	.	gene_id "MSTRG.26899"; transcript_id "MSTRG.26899.95";
chr10	StringTie	exon	127739459	127740052	1000	-	.	gene_id "MSTRG.26899"; transcript_id "MSTRG.26899.95"; exon_number "1";
chr10	StringTie	exon	127740102	127740508	1000	-	.	gene_id "MSTRG.26899"; transcript_id "MSTRG.26899.95"; exon_number "2";
chr10	StringTie	transcript	127739459	127740508	1000	-	.	gene_id "MSTRG.26899"; transcript_id "MSTRG.26899.96";
chr10	StringTie	exon	127739459	127740010	1000	-	.	gene_id "MSTRG.26899"; transcript_id "MSTRG.26899.96"; exon_number "1";
chr10	StringTie	exon	127740060	127740094	1000	-	.	gene_id "MSTRG.26899"; transcript_id "MSTRG.26899.96"; exon_number "2";
chr10	StringTie	exon	127740197	127740508	1000	-	.	gene_id "MSTRG.26899"; transcript_id "MSTRG.26899.96"; exon_number "3";
chr10	StringTie	transcript	127739460	127740564	1000	-	.	gene_id "MSTRG.26899"; transcript_id "MSTRG.26899.97";
chr10	StringTie	exon	127739460	127739873	1000	-	.	gene_id "MSTRG.26899"; transcript_id "MSTRG.26899.97"; exon_number "1";
chr10	StringTie	exon	127739921	127740064	1000	-	.	gene_id "MSTRG.26899"; transcript_id "MSTRG.26899.97"; exon_number "2";
chr10	StringTie	exon	127740114	127740265	1000	-	.	gene_id "MSTRG.26899"; transcript_id "MSTRG.26899.97"; exon_number "3";
chr10	StringTie	exon	127740325	127740564	1000	-	.	gene_id "MSTRG.26899"; transcript_id "MSTRG.26899.97"; exon_number "4";
chr10	StringTie	transcript	127739463	127740508	1000	-	.	gene_id "MSTRG.26899"; transcript_id "MSTRG.26899.98";
chr10	StringTie	exon	127739463	127739861	1000	-	.	gene_id "MSTRG.26899"; transcript_id "MSTRG.26899.98"; exon_number "1";
chr10	StringTie	exon	127739921	127740508	1000	-	.	gene_id "MSTRG.26899"; transcript_id "MSTRG.26899.98"; exon_number "2";
chr10	StringTie	transcript	127739468	127740515	1000	-	.	gene_id "MSTRG.26899"; transcript_id "MSTRG.26899.99";
chr10	StringTie	exon	127739468	127739873	1000	-	.	gene_id "MSTRG.26899"; transcript_id "MSTRG.26899.99"; exon_number "1";
chr10	StringTie	exon	127739921	127740010	1000	-	.	gene_id "MSTRG.26899"; transcript_id "MSTRG.26899.99"; exon_number "2";
chr10	StringTie	exon	127740060	127740515	1000	-	.	gene_id "MSTRG.26899"; transcript_id "MSTRG.26899.99"; exon_number "3";
chr1	StringTie	transcript	4573534	4574436	1000	.	.	gene_id "MSTRG.269"; transcript_id "MSTRG.269.1";
chr1	StringTie	exon	4573534	4574436	1000	.	.	gene_id "MSTRG.269"; transcript_id "MSTRG.269.1"; exon_number "1";
chr1	StringTie	transcript	33968812	33974231	1000	-	.	gene_id "MSTRG.2690"; transcript_id "MSTRG.2690.1";
chr1	StringTie	exon	33968812	33971854	1000	-	.	gene_id "MSTRG.2690"; transcript_id "MSTRG.2690.1"; exon_number "1";
chr1	StringTie	exon	33974079	33974231	1000	-	.	gene_id "MSTRG.2690"; transcript_id "MSTRG.2690.1"; exon_number "2";
chr1	StringTie	transcript	33969323	33974257	1000	-	.	gene_id "MSTRG.2690"; transcript_id "MSTRG.2690.2";
chr1	StringTie	exon	33969323	33972757	1000	-	.	gene_id "MSTRG.2690"; transcript_id "MSTRG.2690.2"; exon_number "1";
chr1	StringTie	exon	33974079	33974257	1000	-	.	gene_id "MSTRG.2690"; transcript_id "MSTRG.2690.2"; exon_number "2";
chr10	StringTie	transcript	127524386	127525075	1000	.	.	gene_id "MSTRG.26900"; transcript_id "MSTRG.26900.1";
chr10	StringTie	exon	127524386	127525075	1000	.	.	gene_id "MSTRG.26900"; transcript_id "MSTRG.26900.1"; exon_number "1";
chr10	StringTie	transcript	127531891	127535531	1000	-	.	gene_id "MSTRG.26901"; transcript_id "MSTRG.26901.1";
chr10	StringTie	exon	127531891	127533031	1000	-	.	gene_id "MSTRG.26901"; transcript_id "MSTRG.26901.1"; exon_number "1";
chr10	StringTie	exon	127535343	127535531	1000	-	.	gene_id "MSTRG.26901"; transcript_id "MSTRG.26901.1"; exon_number "2";
chr10	StringTie	transcript	127549369	127552639	1000	+	.	gene_id "MSTRG.26902"; transcript_id "ENST00000398023"; gene_name "NPS"; ref_gene_id "ENSG00000214285";
chr10	StringTie	exon	127549369	127549376	1000	+	.	gene_id "MSTRG.26902"; transcript_id "ENST00000398023"; exon_number "1"; gene_name "NPS"; ref_gene_id "ENSG00000214285";
chr10	StringTie	exon	127549489	127549570	1000	+	.	gene_id "MSTRG.26902"; transcript_id "ENST00000398023"; exon_number "2"; gene_name "NPS"; ref_gene_id "ENSG00000214285";
chr10	StringTie	exon	127552460	127552639	1000	+	.	gene_id "MSTRG.26902"; transcript_id "ENST00000398023"; exon_number "3"; gene_name "NPS"; ref_gene_id "ENSG00000214285";
chr10	StringTie	transcript	127548146	127561261	1000	+	.	gene_id "MSTRG.26902"; transcript_id "MSTRG.26902.1";
chr10	StringTie	exon	127548146	127548550	1000	+	.	gene_id "MSTRG.26902"; transcript_id "MSTRG.26902.1"; exon_number "1";
chr10	StringTie	exon	127549489	127549570	1000	+	.	gene_id "MSTRG.26902"; transcript_id "MSTRG.26902.1"; exon_number "2";
chr10	StringTie	exon	127552460	127561261	1000	+	.	gene_id "MSTRG.26902"; transcript_id "MSTRG.26902.1"; exon_number "3";
chr10	StringTie	transcript	127548146	127557875	1000	+	.	gene_id "MSTRG.26902"; transcript_id "MSTRG.26902.2";
chr10	StringTie	exon	127548146	127548493	1000	+	.	gene_id "MSTRG.26902"; transcript_id "MSTRG.26902.2"; exon_number "1";
chr10	StringTie	exon	127549489	127549570	1000	+	.	gene_id "MSTRG.26902"; transcript_id "MSTRG.26902.2"; exon_number "2";
chr10	StringTie	exon	127552460	127557875	1000	+	.	gene_id "MSTRG.26902"; transcript_id "MSTRG.26902.2"; exon_number "3";
chr10	StringTie	transcript	127548680	127553532	1000	+	.	gene_id "MSTRG.26902"; transcript_id "MSTRG.26902.3";
chr10	StringTie	exon	127548680	127548940	1000	+	.	gene_id "MSTRG.26902"; transcript_id "MSTRG.26902.3"; exon_number "1";
chr10	StringTie	exon	127549489	127549570	1000	+	.	gene_id "MSTRG.26902"; transcript_id "MSTRG.26902.3"; exon_number "2";
chr10	StringTie	exon	127552460	127553532	1000	+	.	gene_id "MSTRG.26902"; transcript_id "MSTRG.26902.3"; exon_number "3";
chr10	StringTie	transcript	127734562	127736996	1000	-	.	gene_id "MSTRG.26903"; transcript_id "ENST00000623953"; gene_name "RP11-288A5.2"; ref_gene_id "ENSG00000279725";
chr10	StringTie	exon	127734562	127736996	1000	-	.	gene_id "MSTRG.26903"; transcript_id "ENST00000623953"; exon_number "1"; gene_name "RP11-288A5.2"; ref_gene_id "ENSG00000279725";
chr10	StringTie	transcript	127737235	127741186	1000	+	.	gene_id "MSTRG.26904"; transcript_id "ENST00000388920"; gene_name "FOXI2"; ref_gene_id "ENSG00000186766";
chr10	StringTie	exon	127737235	127737784	1000	+	.	gene_id "MSTRG.26904"; transcript_id "ENST00000388920"; exon_number "1"; gene_name "FOXI2"; ref_gene_id "ENSG00000186766";
chr10	StringTie	exon	127738520	127741186	1000	+	.	gene_id "MSTRG.26904"; transcript_id "ENST00000388920"; exon_number "2"; gene_name "FOXI2"; ref_gene_id "ENSG00000186766";
chr10	StringTie	transcript	127736993	127743325	1000	+	.	gene_id "MSTRG.26904"; transcript_id "MSTRG.26904.1";
chr10	StringTie	exon	127736993	127737662	1000	+	.	gene_id "MSTRG.26904"; transcript_id "MSTRG.26904.1"; exon_number "1";
chr10	StringTie	exon	127738520	127739368	1000	+	.	gene_id "MSTRG.26904"; transcript_id "MSTRG.26904.1"; exon_number "2";
chr10	StringTie	exon	127739504	127743325	1000	+	.	gene_id "MSTRG.26904"; transcript_id "MSTRG.26904.1"; exon_number "3";
chr10	StringTie	transcript	127737003	127743137	1000	+	.	gene_id "MSTRG.26904"; transcript_id "MSTRG.26904.2";
chr10	StringTie	exon	127737003	127737225	1000	+	.	gene_id "MSTRG.26904"; transcript_id "MSTRG.26904.2"; exon_number "1";
chr10	StringTie	exon	127737556	127737784	1000	+	.	gene_id "MSTRG.26904"; transcript_id "MSTRG.26904.2"; exon_number "2";
chr10	StringTie	exon	127738520	127743137	1000	+	.	gene_id "MSTRG.26904"; transcript_id "MSTRG.26904.2"; exon_number "3";
chr10	StringTie	transcript	127738166	127747127	1000	+	.	gene_id "MSTRG.26904"; transcript_id "MSTRG.26904.4";
chr10	StringTie	exon	127738166	127739346	1000	+	.	gene_id "MSTRG.26904"; transcript_id "MSTRG.26904.4"; exon_number "1";
chr10	StringTie	exon	127739682	127747127	1000	+	.	gene_id "MSTRG.26904"; transcript_id "MSTRG.26904.4"; exon_number "2";
chr10	StringTie	transcript	127877841	127892947	1000	-	.	gene_id "MSTRG.26905"; transcript_id "ENST00000368671"; gene_name "CLRN3"; ref_gene_id "ENSG00000180745";
chr10	StringTie	exon	127877841	127878420	1000	-	.	gene_id "MSTRG.26905"; transcript_id "ENST00000368671"; exon_number "1"; gene_name "CLRN3"; ref_gene_id "ENSG00000180745";
chr10	StringTie	exon	127883696	127883875	1000	-	.	gene_id "MSTRG.26905"; transcript_id "ENST00000368671"; exon_number "2"; gene_name "CLRN3"; ref_gene_id "ENSG00000180745";
chr10	StringTie	exon	127892556	127892947	1000	-	.	gene_id "MSTRG.26905"; transcript_id "ENST00000368671"; exon_number "3"; gene_name "CLRN3"; ref_gene_id "ENSG00000180745";
chr10	StringTie	transcript	127873596	127907063	1000	-	.	gene_id "MSTRG.26905"; transcript_id "MSTRG.26905.1";
chr10	StringTie	exon	127873596	127878420	1000	-	.	gene_id "MSTRG.26905"; transcript_id "MSTRG.26905.1"; exon_number "1";
chr10	StringTie	exon	127892556	127892805	1000	-	.	gene_id "MSTRG.26905"; transcript_id "MSTRG.26905.1"; exon_number "2";
chr10	StringTie	exon	127906833	127907063	1000	-	.	gene_id "MSTRG.26905"; transcript_id "MSTRG.26905.1"; exon_number "3";
chr10	StringTie	transcript	127875935	127892963	1000	-	.	gene_id "MSTRG.26905"; transcript_id "MSTRG.26905.10";
chr10	StringTie	exon	127875935	127880685	1000	-	.	gene_id "MSTRG.26905"; transcript_id "MSTRG.26905.10"; exon_number "1";
chr10	StringTie	exon	127883696	127883869	1000	-	.	gene_id "MSTRG.26905"; transcript_id "MSTRG.26905.10"; exon_number "2";
chr10	StringTie	exon	127892556	127892963	1000	-	.	gene_id "MSTRG.26905"; transcript_id "MSTRG.26905.10"; exon_number "3";
chr10	StringTie	transcript	127875942	127907037	1000	-	.	gene_id "MSTRG.26905"; transcript_id "MSTRG.26905.11";
chr10	StringTie	exon	127875942	127892803	1000	-	.	gene_id "MSTRG.26905"; transcript_id "MSTRG.26905.11"; exon_number "1";
chr10	StringTie	exon	127906833	127907037	1000	-	.	gene_id "MSTRG.26905"; transcript_id "MSTRG.26905.11"; exon_number "2";
chr10	StringTie	transcript	127875985	127892991	1000	-	.	gene_id "MSTRG.26905"; transcript_id "MSTRG.26905.12";
chr10	StringTie	exon	127875985	127878420	1000	-	.	gene_id "MSTRG.26905"; transcript_id "MSTRG.26905.12"; exon_number "1";
chr10	StringTie	exon	127883684	127883869	1000	-	.	gene_id "MSTRG.26905"; transcript_id "MSTRG.26905.12"; exon_number "2";
chr10	StringTie	exon	127892556	127892991	1000	-	.	gene_id "MSTRG.26905"; transcript_id "MSTRG.26905.12"; exon_number "3";
chr10	StringTie	transcript	127876004	127892991	1000	-	.	gene_id "MSTRG.26905"; transcript_id "MSTRG.26905.13";
chr10	StringTie	exon	127876004	127878420	1000	-	.	gene_id "MSTRG.26905"; transcript_id "MSTRG.26905.13"; exon_number "1";
chr10	StringTie	exon	127883696	127883805	1000	-	.	gene_id "MSTRG.26905"; transcript_id "MSTRG.26905.13"; exon_number "2";
chr10	StringTie	exon	127892556	127892991	1000	-	.	gene_id "MSTRG.26905"; transcript_id "MSTRG.26905.13"; exon_number "3";
chr10	StringTie	transcript	127877820	127884800	1000	-	.	gene_id "MSTRG.26905"; transcript_id "MSTRG.26905.14";
chr10	StringTie	exon	127877820	127878420	1000	-	.	gene_id "MSTRG.26905"; transcript_id "MSTRG.26905.14"; exon_number "1";
chr10	StringTie	exon	127883684	127883875	1000	-	.	gene_id "MSTRG.26905"; transcript_id "MSTRG.26905.14"; exon_number "2";
chr10	StringTie	exon	127884145	127884800	1000	-	.	gene_id "MSTRG.26905"; transcript_id "MSTRG.26905.14"; exon_number "3";
chr10	StringTie	transcript	127877827	127879452	1000	-	.	gene_id "MSTRG.26905"; transcript_id "MSTRG.26905.15";
chr10	StringTie	exon	127877827	127879196	1000	-	.	gene_id "MSTRG.26905"; transcript_id "MSTRG.26905.15"; exon_number "1";
chr10	StringTie	exon	127879346	127879452	1000	-	.	gene_id "MSTRG.26905"; transcript_id "MSTRG.26905.15"; exon_number "2";
chr10	StringTie	transcript	127877841	127880389	1000	-	.	gene_id "MSTRG.26905"; transcript_id "MSTRG.26905.16";
chr10	StringTie	exon	127877841	127878420	1000	-	.	gene_id "MSTRG.26905"; transcript_id "MSTRG.26905.16"; exon_number "1";
chr10	StringTie	exon	127880326	127880389	1000	-	.	gene_id "MSTRG.26905"; transcript_id "MSTRG.26905.16"; exon_number "2";
chr10	StringTie	transcript	127877857	127884987	1000	-	.	gene_id "MSTRG.26905"; transcript_id "MSTRG.26905.18";
chr10	StringTie	exon	127877857	127878420	1000	-	.	gene_id "MSTRG.26905"; transcript_id "MSTRG.26905.18"; exon_number "1";
chr10	StringTie	exon	127883696	127883875	1000	-	.	gene_id "MSTRG.26905"; transcript_id "MSTRG.26905.18"; exon_number "2";
chr10	StringTie	exon	127884145	127884987	1000	-	.	gene_id "MSTRG.26905"; transcript_id "MSTRG.26905.18"; exon_number "3";
chr10	StringTie	transcript	127873887	127893192	1000	-	.	gene_id "MSTRG.26905"; transcript_id "MSTRG.26905.2";
chr10	StringTie	exon	127873887	127878420	1000	-	.	gene_id "MSTRG.26905"; transcript_id "MSTRG.26905.2"; exon_number "1";
chr10	StringTie	exon	127883696	127883869	1000	-	.	gene_id "MSTRG.26905"; transcript_id "MSTRG.26905.2"; exon_number "2";
chr10	StringTie	exon	127892556	127893192	1000	-	.	gene_id "MSTRG.26905"; transcript_id "MSTRG.26905.2"; exon_number "3";
chr10	StringTie	transcript	127875157	127907428	1000	-	.	gene_id "MSTRG.26905"; transcript_id "MSTRG.26905.3";
chr10	StringTie	exon	127875157	127878420	1000	-	.	gene_id "MSTRG.26905"; transcript_id "MSTRG.26905.3"; exon_number "1";
chr10	StringTie	exon	127883696	127883875	1000	-	.	gene_id "MSTRG.26905"; transcript_id "MSTRG.26905.3"; exon_number "2";
chr10	StringTie	exon	127892556	127892805	1000	-	.	gene_id "MSTRG.26905"; transcript_id "MSTRG.26905.3"; exon_number "3";
chr10	StringTie	exon	127906833	127907428	1000	-	.	gene_id "MSTRG.26905"; transcript_id "MSTRG.26905.3"; exon_number "4";
chr10	StringTie	transcript	127875157	127892957	1000	-	.	gene_id "MSTRG.26905"; transcript_id "MSTRG.26905.4";
chr10	StringTie	exon	127875157	127878420	1000	-	.	gene_id "MSTRG.26905"; transcript_id "MSTRG.26905.4"; exon_number "1";
chr10	StringTie	exon	127883699	127883869	1000	-	.	gene_id "MSTRG.26905"; transcript_id "MSTRG.26905.4"; exon_number "2";
chr10	StringTie	exon	127892556	127892957	1000	-	.	gene_id "MSTRG.26905"; transcript_id "MSTRG.26905.4"; exon_number "3";
chr10	StringTie	transcript	127875624	127907032	1000	-	.	gene_id "MSTRG.26905"; transcript_id "MSTRG.26905.5";
chr10	StringTie	exon	127875624	127878420	1000	-	.	gene_id "MSTRG.26905"; transcript_id "MSTRG.26905.5"; exon_number "1";
chr10	StringTie	exon	127883684	127883875	1000	-	.	gene_id "MSTRG.26905"; transcript_id "MSTRG.26905.5"; exon_number "2";
chr10	StringTie	exon	127892556	127892805	1000	-	.	gene_id "MSTRG.26905"; transcript_id "MSTRG.26905.5"; exon_number "3";
chr10	StringTie	exon	127906833	127907032	1000	-	.	gene_id "MSTRG.26905"; transcript_id "MSTRG.26905.5"; exon_number "4";
chr10	StringTie	transcript	127875717	127904699	1000	-	.	gene_id "MSTRG.26905"; transcript_id "MSTRG.26905.6";
chr10	StringTie	exon	127875717	127876125	1000	-	.	gene_id "MSTRG.26905"; transcript_id "MSTRG.26905.6"; exon_number "1";
chr10	StringTie	exon	127876151	127878420	1000	-	.	gene_id "MSTRG.26905"; transcript_id "MSTRG.26905.6"; exon_number "2";
chr10	StringTie	exon	127892556	127892805	1000	-	.	gene_id "MSTRG.26905"; transcript_id "MSTRG.26905.6"; exon_number "3";
chr10	StringTie	exon	127903738	127904699	1000	-	.	gene_id "MSTRG.26905"; transcript_id "MSTRG.26905.6"; exon_number "4";
chr10	StringTie	transcript	127875744	127892963	1000	-	.	gene_id "MSTRG.26905"; transcript_id "MSTRG.26905.7";
chr10	StringTie	exon	127875744	127883875	1000	-	.	gene_id "MSTRG.26905"; transcript_id "MSTRG.26905.7"; exon_number "1";
chr10	StringTie	exon	127884145	127892963	1000	-	.	gene_id "MSTRG.26905"; transcript_id "MSTRG.26905.7"; exon_number "2";
chr10	StringTie	transcript	127875866	127892975	1000	-	.	gene_id "MSTRG.26905"; transcript_id "MSTRG.26905.8";
chr10	StringTie	exon	127875866	127880685	1000	-	.	gene_id "MSTRG.26905"; transcript_id "MSTRG.26905.8"; exon_number "1";
chr10	StringTie	exon	127883696	127883875	1000	-	.	gene_id "MSTRG.26905"; transcript_id "MSTRG.26905.8"; exon_number "2";
chr10	StringTie	exon	127892556	127892975	1000	-	.	gene_id "MSTRG.26905"; transcript_id "MSTRG.26905.8"; exon_number "3";
chr10	StringTie	transcript	127875889	127906989	1000	-	.	gene_id "MSTRG.26905"; transcript_id "MSTRG.26905.9";
chr10	StringTie	exon	127875889	127878420	1000	-	.	gene_id "MSTRG.26905"; transcript_id "MSTRG.26905.9"; exon_number "1";
chr10	StringTie	exon	127883699	127883875	1000	-	.	gene_id "MSTRG.26905"; transcript_id "MSTRG.26905.9"; exon_number "2";
chr10	StringTie	exon	127892556	127892805	1000	-	.	gene_id "MSTRG.26905"; transcript_id "MSTRG.26905.9"; exon_number "3";
chr10	StringTie	exon	127906833	127906989	1000	-	.	gene_id "MSTRG.26905"; transcript_id "MSTRG.26905.9"; exon_number "4";
chr10	StringTie	transcript	127880353	127888518	1000	+	.	gene_id "MSTRG.26906"; transcript_id "MSTRG.26906.1";
chr10	StringTie	exon	127880353	127880639	1000	+	.	gene_id "MSTRG.26906"; transcript_id "MSTRG.26906.1"; exon_number "1";
chr10	StringTie	exon	127887837	127888518	1000	+	.	gene_id "MSTRG.26906"; transcript_id "MSTRG.26906.1"; exon_number "2";
chr10	StringTie	transcript	127884069	127888514	1000	+	.	gene_id "MSTRG.26906"; transcript_id "MSTRG.26906.2";
chr10	StringTie	exon	127884069	127884987	1000	+	.	gene_id "MSTRG.26906"; transcript_id "MSTRG.26906.2"; exon_number "1";
chr10	StringTie	exon	127887837	127888514	1000	+	.	gene_id "MSTRG.26906"; transcript_id "MSTRG.26906.2"; exon_number "2";
chr10	StringTie	transcript	127884069	127888514	1000	+	.	gene_id "MSTRG.26906"; transcript_id "MSTRG.26906.3";
chr10	StringTie	exon	127884069	127884987	1000	+	.	gene_id "MSTRG.26906"; transcript_id "MSTRG.26906.3"; exon_number "1";
chr10	StringTie	exon	127885602	127886787	1000	+	.	gene_id "MSTRG.26906"; transcript_id "MSTRG.26906.3"; exon_number "2";
chr10	StringTie	exon	127887837	127888514	1000	+	.	gene_id "MSTRG.26906"; transcript_id "MSTRG.26906.3"; exon_number "3";
chr10	StringTie	transcript	127884222	127888773	1000	+	.	gene_id "MSTRG.26906"; transcript_id "MSTRG.26906.4";
chr10	StringTie	exon	127884222	127885113	1000	+	.	gene_id "MSTRG.26906"; transcript_id "MSTRG.26906.4"; exon_number "1";
chr10	StringTie	exon	127885602	127886787	1000	+	.	gene_id "MSTRG.26906"; transcript_id "MSTRG.26906.4"; exon_number "2";
chr10	StringTie	exon	127887837	127888773	1000	+	.	gene_id "MSTRG.26906"; transcript_id "MSTRG.26906.4"; exon_number "3";
chr10	StringTie	transcript	127884744	127888871	1000	+	.	gene_id "MSTRG.26906"; transcript_id "MSTRG.26906.5";
chr10	StringTie	exon	127884744	127886787	1000	+	.	gene_id "MSTRG.26906"; transcript_id "MSTRG.26906.5"; exon_number "1";
chr10	StringTie	exon	127887837	127888871	1000	+	.	gene_id "MSTRG.26906"; transcript_id "MSTRG.26906.5"; exon_number "2";
chr10	StringTie	transcript	127907061	128085855	1000	+	.	gene_id "MSTRG.26907"; transcript_id "ENST00000254667"; gene_name "PTPRE"; ref_gene_id "ENSG00000132334";
chr10	StringTie	exon	127907061	127907309	1000	+	.	gene_id "MSTRG.26907"; transcript_id "ENST00000254667"; exon_number "1"; gene_name "PTPRE"; ref_gene_id "ENSG00000132334";
chr10	StringTie	exon	127982274	127982296	1000	+	.	gene_id "MSTRG.26907"; transcript_id "ENST00000254667"; exon_number "2"; gene_name "PTPRE"; ref_gene_id "ENSG00000132334";
chr10	StringTie	exon	128040875	128040990	1000	+	.	gene_id "MSTRG.26907"; transcript_id "ENST00000254667"; exon_number "3"; gene_name "PTPRE"; ref_gene_id "ENSG00000132334";
chr10	StringTie	exon	128047390	128047489	1000	+	.	gene_id "MSTRG.26907"; transcript_id "ENST00000254667"; exon_number "4"; gene_name "PTPRE"; ref_gene_id "ENSG00000132334";
chr10	StringTie	exon	128047764	128047837	1000	+	.	gene_id "MSTRG.26907"; transcript_id "ENST00000254667"; exon_number "5"; gene_name "PTPRE"; ref_gene_id "ENSG00000132334";
chr10	StringTie	exon	128049530	128049666	1000	+	.	gene_id "MSTRG.26907"; transcript_id "ENST00000254667"; exon_number "6"; gene_name "PTPRE"; ref_gene_id "ENSG00000132334";
chr10	StringTie	exon	128056123	128056213	1000	+	.	gene_id "MSTRG.26907"; transcript_id "ENST00000254667"; exon_number "7"; gene_name "PTPRE"; ref_gene_id "ENSG00000132334";
chr10	StringTie	exon	128060939	128061015	1000	+	.	gene_id "MSTRG.26907"; transcript_id "ENST00000254667"; exon_number "8"; gene_name "PTPRE"; ref_gene_id "ENSG00000132334";
chr10	StringTie	exon	128061679	128061715	1000	+	.	gene_id "MSTRG.26907"; transcript_id "ENST00000254667"; exon_number "9"; gene_name "PTPRE"; ref_gene_id "ENSG00000132334";
chr10	StringTie	exon	128063083	128063180	1000	+	.	gene_id "MSTRG.26907"; transcript_id "ENST00000254667"; exon_number "10"; gene_name "PTPRE"; ref_gene_id "ENSG00000132334";
chr10	StringTie	exon	128066075	128066194	1000	+	.	gene_id "MSTRG.26907"; transcript_id "ENST00000254667"; exon_number "11"; gene_name "PTPRE"; ref_gene_id "ENSG00000132334";
chr10	StringTie	exon	128068123	128068286	1000	+	.	gene_id "MSTRG.26907"; transcript_id "ENST00000254667"; exon_number "12"; gene_name "PTPRE"; ref_gene_id "ENSG00000132334";
chr10	StringTie	exon	128069692	128069827	1000	+	.	gene_id "MSTRG.26907"; transcript_id "ENST00000254667"; exon_number "13"; gene_name "PTPRE"; ref_gene_id "ENSG00000132334";
chr10	StringTie	exon	128070301	128070450	1000	+	.	gene_id "MSTRG.26907"; transcript_id "ENST00000254667"; exon_number "14"; gene_name "PTPRE"; ref_gene_id "ENSG00000132334";
chr10	StringTie	exon	128070808	128070901	1000	+	.	gene_id "MSTRG.26907"; transcript_id "ENST00000254667"; exon_number "15"; gene_name "PTPRE"; ref_gene_id "ENSG00000132334";
chr10	StringTie	exon	128072138	128072214	1000	+	.	gene_id "MSTRG.26907"; transcript_id "ENST00000254667"; exon_number "16"; gene_name "PTPRE"; ref_gene_id "ENSG00000132334";
chr10	StringTie	exon	128073337	128073471	1000	+	.	gene_id "MSTRG.26907"; transcript_id "ENST00000254667"; exon_number "17"; gene_name "PTPRE"; ref_gene_id "ENSG00000132334";
chr10	StringTie	exon	128076603	128076728	1000	+	.	gene_id "MSTRG.26907"; transcript_id "ENST00000254667"; exon_number "18"; gene_name "PTPRE"; ref_gene_id "ENSG00000132334";
chr10	StringTie	exon	128077617	128077783	1000	+	.	gene_id "MSTRG.26907"; transcript_id "ENST00000254667"; exon_number "19"; gene_name "PTPRE"; ref_gene_id "ENSG00000132334";
chr10	StringTie	exon	128079560	128079695	1000	+	.	gene_id "MSTRG.26907"; transcript_id "ENST00000254667"; exon_number "20"; gene_name "PTPRE"; ref_gene_id "ENSG00000132334";
chr10	StringTie	exon	128082832	128085855	1000	+	.	gene_id "MSTRG.26907"; transcript_id "ENST00000254667"; exon_number "21"; gene_name "PTPRE"; ref_gene_id "ENSG00000132334";
chr10	StringTie	transcript	128047570	128085855	1000	+	.	gene_id "MSTRG.26907"; transcript_id "ENST00000306042"; gene_name "PTPRE"; ref_gene_id "ENSG00000132334";
chr10	StringTie	exon	128047570	128047683	1000	+	.	gene_id "MSTRG.26907"; transcript_id "ENST00000306042"; exon_number "1"; gene_name "PTPRE"; ref_gene_id "ENSG00000132334";
chr10	StringTie	exon	128047764	128047837	1000	+	.	gene_id "MSTRG.26907"; transcript_id "ENST00000306042"; exon_number "2"; gene_name "PTPRE"; ref_gene_id "ENSG00000132334";
chr10	StringTie	exon	128049530	128049666	1000	+	.	gene_id "MSTRG.26907"; transcript_id "ENST00000306042"; exon_number "3"; gene_name "PTPRE"; ref_gene_id "ENSG00000132334";
chr10	StringTie	exon	128056123	128056213	1000	+	.	gene_id "MSTRG.26907"; transcript_id "ENST00000306042"; exon_number "4"; gene_name "PTPRE"; ref_gene_id "ENSG00000132334";
chr10	StringTie	exon	128060939	128061015	1000	+	.	gene_id "MSTRG.26907"; transcript_id "ENST00000306042"; exon_number "5"; gene_name "PTPRE"; ref_gene_id "ENSG00000132334";
chr10	StringTie	exon	128061679	128061715	1000	+	.	gene_id "MSTRG.26907"; transcript_id "ENST00000306042"; exon_number "6"; gene_name "PTPRE"; ref_gene_id "ENSG00000132334";
chr10	StringTie	exon	128063083	128063180	1000	+	.	gene_id "MSTRG.26907"; transcript_id "ENST00000306042"; exon_number "7"; gene_name "PTPRE"; ref_gene_id "ENSG00000132334";
chr10	StringTie	exon	128066075	128066194	1000	+	.	gene_id "MSTRG.26907"; transcript_id "ENST00000306042"; exon_number "8"; gene_name "PTPRE"; ref_gene_id "ENSG00000132334";
chr10	StringTie	exon	128068123	128068286	1000	+	.	gene_id "MSTRG.26907"; transcript_id "ENST00000306042"; exon_number "9"; gene_name "PTPRE"; ref_gene_id "ENSG00000132334";
chr10	StringTie	exon	128069692	128069827	1000	+	.	gene_id "MSTRG.26907"; transcript_id "ENST00000306042"; exon_number "10"; gene_name "PTPRE"; ref_gene_id "ENSG00000132334";
chr10	StringTie	exon	128070301	128070450	1000	+	.	gene_id "MSTRG.26907"; transcript_id "ENST00000306042"; exon_number "11"; gene_name "PTPRE"; ref_gene_id "ENSG00000132334";
chr10	StringTie	exon	128070808	128070901	1000	+	.	gene_id "MSTRG.26907"; transcript_id "ENST00000306042"; exon_number "12"; gene_name "PTPRE"; ref_gene_id "ENSG00000132334";
chr10	StringTie	exon	128072138	128072214	1000	+	.	gene_id "MSTRG.26907"; transcript_id "ENST00000306042"; exon_number "13"; gene_name "PTPRE"; ref_gene_id "ENSG00000132334";
chr10	StringTie	exon	128073337	128073471	1000	+	.	gene_id "MSTRG.26907"; transcript_id "ENST00000306042"; exon_number "14"; gene_name "PTPRE"; ref_gene_id "ENSG00000132334";
chr10	StringTie	exon	128076603	128076728	1000	+	.	gene_id "MSTRG.26907"; transcript_id "ENST00000306042"; exon_number "15"; gene_name "PTPRE"; ref_gene_id "ENSG00000132334";
chr10	StringTie	exon	128077617	128077783	1000	+	.	gene_id "MSTRG.26907"; transcript_id "ENST00000306042"; exon_number "16"; gene_name "PTPRE"; ref_gene_id "ENSG00000132334";
chr10	StringTie	exon	128079560	128079695	1000	+	.	gene_id "MSTRG.26907"; transcript_id "ENST00000306042"; exon_number "17"; gene_name "PTPRE"; ref_gene_id "ENSG00000132334";
chr10	StringTie	exon	128082832	128085855	1000	+	.	gene_id "MSTRG.26907"; transcript_id "ENST00000306042"; exon_number "18"; gene_name "PTPRE"; ref_gene_id "ENSG00000132334";
chr10	StringTie	transcript	127934698	127936167	1000	+	.	gene_id "MSTRG.26907"; transcript_id "ENST00000433110"; gene_name "RP11-4C20.4"; ref_gene_id "ENSG00000227076";
chr10	StringTie	exon	127934698	127934864	1000	+	.	gene_id "MSTRG.26907"; transcript_id "ENST00000433110"; exon_number "1"; gene_name "RP11-4C20.4"; ref_gene_id "ENSG00000227076";
chr10	StringTie	exon	127935964	127936167	1000	+	.	gene_id "MSTRG.26907"; transcript_id "ENST00000433110"; exon_number "2"; gene_name "RP11-4C20.4"; ref_gene_id "ENSG00000227076";
chr10	StringTie	transcript	127907152	128049666	1000	+	.	gene_id "MSTRG.26907"; transcript_id "ENST00000442830"; gene_name "PTPRE"; ref_gene_id "ENSG00000132334";
chr10	StringTie	exon	127907152	127907309	1000	+	.	gene_id "MSTRG.26907"; transcript_id "ENST00000442830"; exon_number "1"; gene_name "PTPRE"; ref_gene_id "ENSG00000132334";
chr10	StringTie	exon	127964828	127964998	1000	+	.	gene_id "MSTRG.26907"; transcript_id "ENST00000442830"; exon_number "2"; gene_name "PTPRE"; ref_gene_id "ENSG00000132334";
chr10	StringTie	exon	127982274	127982296	1000	+	.	gene_id "MSTRG.26907"; transcript_id "ENST00000442830"; exon_number "3"; gene_name "PTPRE"; ref_gene_id "ENSG00000132334";
chr10	StringTie	exon	128040875	128040990	1000	+	.	gene_id "MSTRG.26907"; transcript_id "ENST00000442830"; exon_number "4"; gene_name "PTPRE"; ref_gene_id "ENSG00000132334";
chr10	StringTie	exon	128047390	128047489	1000	+	.	gene_id "MSTRG.26907"; transcript_id "ENST00000442830"; exon_number "5"; gene_name "PTPRE"; ref_gene_id "ENSG00000132334";
chr10	StringTie	exon	128047764	128047837	1000	+	.	gene_id "MSTRG.26907"; transcript_id "ENST00000442830"; exon_number "6"; gene_name "PTPRE"; ref_gene_id "ENSG00000132334";
chr10	StringTie	exon	128049530	128049666	1000	+	.	gene_id "MSTRG.26907"; transcript_id "ENST00000442830"; exon_number "7"; gene_name "PTPRE"; ref_gene_id "ENSG00000132334";
chr10	StringTie	transcript	127998126	128056163	1000	+	.	gene_id "MSTRG.26907"; transcript_id "ENST00000455661"; gene_name "PTPRE"; ref_gene_id "ENSG00000132334";
chr10	StringTie	exon	127998126	127999961	1000	+	.	gene_id "MSTRG.26907"; transcript_id "ENST00000455661"; exon_number "1"; gene_name "PTPRE"; ref_gene_id "ENSG00000132334";
chr10	StringTie	exon	128040875	128040990	1000	+	.	gene_id "MSTRG.26907"; transcript_id "ENST00000455661"; exon_number "2"; gene_name "PTPRE"; ref_gene_id "ENSG00000132334";
chr10	StringTie	exon	128047390	128047489	1000	+	.	gene_id "MSTRG.26907"; transcript_id "ENST00000455661"; exon_number "3"; gene_name "PTPRE"; ref_gene_id "ENSG00000132334";
chr10	StringTie	exon	128047764	128047837	1000	+	.	gene_id "MSTRG.26907"; transcript_id "ENST00000455661"; exon_number "4"; gene_name "PTPRE"; ref_gene_id "ENSG00000132334";
chr10	StringTie	exon	128049530	128049666	1000	+	.	gene_id "MSTRG.26907"; transcript_id "ENST00000455661"; exon_number "5"; gene_name "PTPRE"; ref_gene_id "ENSG00000132334";
chr10	StringTie	exon	128056123	128056163	1000	+	.	gene_id "MSTRG.26907"; transcript_id "ENST00000455661"; exon_number "6"; gene_name "PTPRE"; ref_gene_id "ENSG00000132334";
chr10	StringTie	transcript	128068382	128072682	1000	+	.	gene_id "MSTRG.26907"; transcript_id "ENST00000463727"; gene_name "PTPRE"; ref_gene_id "ENSG00000132334";
chr10	StringTie	exon	128068382	128070450	1000	+	.	gene_id "MSTRG.26907"; transcript_id "ENST00000463727"; exon_number "1"; gene_name "PTPRE"; ref_gene_id "ENSG00000132334";
chr10	StringTie	exon	128070808	128072682	1000	+	.	gene_id "MSTRG.26907"; transcript_id "ENST00000463727"; exon_number "2"; gene_name "PTPRE"; ref_gene_id "ENSG00000132334";
chr10	StringTie	transcript	128047406	128056171	1000	+	.	gene_id "MSTRG.26907"; transcript_id "ENST00000467366"; gene_name "PTPRE"; ref_gene_id "ENSG00000132334";
chr10	StringTie	exon	128047406	128047489	1000	+	.	gene_id "MSTRG.26907"; transcript_id "ENST00000467366"; exon_number "1"; gene_name "PTPRE"; ref_gene_id "ENSG00000132334";
chr10	StringTie	exon	128047770	128047837	1000	+	.	gene_id "MSTRG.26907"; transcript_id "ENST00000467366"; exon_number "2"; gene_name "PTPRE"; ref_gene_id "ENSG00000132334";
chr10	StringTie	exon	128049530	128049666	1000	+	.	gene_id "MSTRG.26907"; transcript_id "ENST00000467366"; exon_number "3"; gene_name "PTPRE"; ref_gene_id "ENSG00000132334";
chr10	StringTie	exon	128056123	128056171	1000	+	.	gene_id "MSTRG.26907"; transcript_id "ENST00000467366"; exon_number "4"; gene_name "PTPRE"; ref_gene_id "ENSG00000132334";
chr10	StringTie	transcript	127987344	128056170	1000	+	.	gene_id "MSTRG.26907"; transcript_id "ENST00000471218"; gene_name "PTPRE"; ref_gene_id "ENSG00000132334";
chr10	StringTie	exon	127987344	127987395	1000	+	.	gene_id "MSTRG.26907"; transcript_id "ENST00000471218"; exon_number "1"; gene_name "PTPRE"; ref_gene_id "ENSG00000132334";
chr10	StringTie	exon	128040875	128040990	1000	+	.	gene_id "MSTRG.26907"; transcript_id "ENST00000471218"; exon_number "2"; gene_name "PTPRE"; ref_gene_id "ENSG00000132334";
chr10	StringTie	exon	128047390	128047489	1000	+	.	gene_id "MSTRG.26907"; transcript_id "ENST00000471218"; exon_number "3"; gene_name "PTPRE"; ref_gene_id "ENSG00000132334";
chr10	StringTie	exon	128047764	128047837	1000	+	.	gene_id "MSTRG.26907"; transcript_id "ENST00000471218"; exon_number "4"; gene_name "PTPRE"; ref_gene_id "ENSG00000132334";
chr10	StringTie	exon	128049535	128049666	1000	+	.	gene_id "MSTRG.26907"; transcript_id "ENST00000471218"; exon_number "5"; gene_name "PTPRE"; ref_gene_id "ENSG00000132334";
chr10	StringTie	exon	128056123	128056170	1000	+	.	gene_id "MSTRG.26907"; transcript_id "ENST00000471218"; exon_number "6"; gene_name "PTPRE"; ref_gene_id "ENSG00000132334";
chr10	StringTie	transcript	128047631	128085855	1000	+	.	gene_id "MSTRG.26907"; transcript_id "ENST00000479896"; gene_name "PTPRE"; ref_gene_id "ENSG00000132334";
chr10	StringTie	exon	128047631	128047683	1000	+	.	gene_id "MSTRG.26907"; transcript_id "ENST00000479896"; exon_number "1"; gene_name "PTPRE"; ref_gene_id "ENSG00000132334";
chr10	StringTie	exon	128047764	128047837	1000	+	.	gene_id "MSTRG.26907"; transcript_id "ENST00000479896"; exon_number "2"; gene_name "PTPRE"; ref_gene_id "ENSG00000132334";
chr10	StringTie	exon	128049530	128049666	1000	+	.	gene_id "MSTRG.26907"; transcript_id "ENST00000479896"; exon_number "3"; gene_name "PTPRE"; ref_gene_id "ENSG00000132334";
chr10	StringTie	exon	128056123	128056213	1000	+	.	gene_id "MSTRG.26907"; transcript_id "ENST00000479896"; exon_number "4"; gene_name "PTPRE"; ref_gene_id "ENSG00000132334";
chr10	StringTie	exon	128060939	128061015	1000	+	.	gene_id "MSTRG.26907"; transcript_id "ENST00000479896"; exon_number "5"; gene_name "PTPRE"; ref_gene_id "ENSG00000132334";
chr10	StringTie	exon	128061679	128061715	1000	+	.	gene_id "MSTRG.26907"; transcript_id "ENST00000479896"; exon_number "6"; gene_name "PTPRE"; ref_gene_id "ENSG00000132334";
chr10	StringTie	exon	128063083	128063180	1000	+	.	gene_id "MSTRG.26907"; transcript_id "ENST00000479896"; exon_number "7"; gene_name "PTPRE"; ref_gene_id "ENSG00000132334";
chr10	StringTie	exon	128066075	128066194	1000	+	.	gene_id "MSTRG.26907"; transcript_id "ENST00000479896"; exon_number "8"; gene_name "PTPRE"; ref_gene_id "ENSG00000132334";
chr10	StringTie	exon	128068123	128068286	1000	+	.	gene_id "MSTRG.26907"; transcript_id "ENST00000479896"; exon_number "9"; gene_name "PTPRE"; ref_gene_id "ENSG00000132334";
chr10	StringTie	exon	128069692	128069827	1000	+	.	gene_id "MSTRG.26907"; transcript_id "ENST00000479896"; exon_number "10"; gene_name "PTPRE"; ref_gene_id "ENSG00000132334";
chr10	StringTie	exon	128070301	128070450	1000	+	.	gene_id "MSTRG.26907"; transcript_id "ENST00000479896"; exon_number "11"; gene_name "PTPRE"; ref_gene_id "ENSG00000132334";
chr10	StringTie	exon	128070808	128071741	1000	+	.	gene_id "MSTRG.26907"; transcript_id "ENST00000479896"; exon_number "12"; gene_name "PTPRE"; ref_gene_id "ENSG00000132334";
chr10	StringTie	exon	128072138	128072214	1000	+	.	gene_id "MSTRG.26907"; transcript_id "ENST00000479896"; exon_number "13"; gene_name "PTPRE"; ref_gene_id "ENSG00000132334";
chr10	StringTie	exon	128073337	128073471	1000	+	.	gene_id "MSTRG.26907"; transcript_id "ENST00000479896"; exon_number "14"; gene_name "PTPRE"; ref_gene_id "ENSG00000132334";
chr10	StringTie	exon	128076603	128076728	1000	+	.	gene_id "MSTRG.26907"; transcript_id "ENST00000479896"; exon_number "15"; gene_name "PTPRE"; ref_gene_id "ENSG00000132334";
chr10	StringTie	exon	128077617	128077783	1000	+	.	gene_id "MSTRG.26907"; transcript_id "ENST00000479896"; exon_number "16"; gene_name "PTPRE"; ref_gene_id "ENSG00000132334";
chr10	StringTie	exon	128079560	128079695	1000	+	.	gene_id "MSTRG.26907"; transcript_id "ENST00000479896"; exon_number "17"; gene_name "PTPRE"; ref_gene_id "ENSG00000132334";
chr10	StringTie	exon	128082832	128085855	1000	+	.	gene_id "MSTRG.26907"; transcript_id "ENST00000479896"; exon_number "18"; gene_name "PTPRE"; ref_gene_id "ENSG00000132334";
chr10	StringTie	transcript	128047619	128049635	1000	+	.	gene_id "MSTRG.26907"; transcript_id "ENST00000487428"; gene_name "PTPRE"; ref_gene_id "ENSG00000132334";
chr10	StringTie	exon	128047619	128047837	1000	+	.	gene_id "MSTRG.26907"; transcript_id "ENST00000487428"; exon_number "1"; gene_name "PTPRE"; ref_gene_id "ENSG00000132334";
chr10	StringTie	exon	128049530	128049635	1000	+	.	gene_id "MSTRG.26907"; transcript_id "ENST00000487428"; exon_number "2"; gene_name "PTPRE"; ref_gene_id "ENSG00000132334";
chr10	StringTie	transcript	128062919	128070841	1000	+	.	gene_id "MSTRG.26907"; transcript_id "ENST00000492479"; gene_name "PTPRE"; ref_gene_id "ENSG00000132334";
chr10	StringTie	exon	128062919	128063180	1000	+	.	gene_id "MSTRG.26907"; transcript_id "ENST00000492479"; exon_number "1"; gene_name "PTPRE"; ref_gene_id "ENSG00000132334";
chr10	StringTie	exon	128066075	128066194	1000	+	.	gene_id "MSTRG.26907"; transcript_id "ENST00000492479"; exon_number "2"; gene_name "PTPRE"; ref_gene_id "ENSG00000132334";
chr10	StringTie	exon	128068123	128068286	1000	+	.	gene_id "MSTRG.26907"; transcript_id "ENST00000492479"; exon_number "3"; gene_name "PTPRE"; ref_gene_id "ENSG00000132334";
chr10	StringTie	exon	128069692	128069827	1000	+	.	gene_id "MSTRG.26907"; transcript_id "ENST00000492479"; exon_number "4"; gene_name "PTPRE"; ref_gene_id "ENSG00000132334";
chr10	StringTie	exon	128070301	128070450	1000	+	.	gene_id "MSTRG.26907"; transcript_id "ENST00000492479"; exon_number "5"; gene_name "PTPRE"; ref_gene_id "ENSG00000132334";
chr10	StringTie	exon	128070808	128070841	1000	+	.	gene_id "MSTRG.26907"; transcript_id "ENST00000492479"; exon_number "6"; gene_name "PTPRE"; ref_gene_id "ENSG00000132334";
chr10	StringTie	transcript	128047629	128070375	1000	+	.	gene_id "MSTRG.26907"; transcript_id "ENST00000495530"; gene_name "PTPRE"; ref_gene_id "ENSG00000132334";
chr10	StringTie	exon	128047629	128047683	1000	+	.	gene_id "MSTRG.26907"; transcript_id "ENST00000495530"; exon_number "1"; gene_name "PTPRE"; ref_gene_id "ENSG00000132334";
chr10	StringTie	exon	128047764	128047837	1000	+	.	gene_id "MSTRG.26907"; transcript_id "ENST00000495530"; exon_number "2"; gene_name "PTPRE"; ref_gene_id "ENSG00000132334";
chr10	StringTie	exon	128049530	128049666	1000	+	.	gene_id "MSTRG.26907"; transcript_id "ENST00000495530"; exon_number "3"; gene_name "PTPRE"; ref_gene_id "ENSG00000132334";
chr10	StringTie	exon	128056123	128056213	1000	+	.	gene_id "MSTRG.26907"; transcript_id "ENST00000495530"; exon_number "4"; gene_name "PTPRE"; ref_gene_id "ENSG00000132334";
chr10	StringTie	exon	128061679	128061715	1000	+	.	gene_id "MSTRG.26907"; transcript_id "ENST00000495530"; exon_number "5"; gene_name "PTPRE"; ref_gene_id "ENSG00000132334";
chr10	StringTie	exon	128063083	128063180	1000	+	.	gene_id "MSTRG.26907"; transcript_id "ENST00000495530"; exon_number "6"; gene_name "PTPRE"; ref_gene_id "ENSG00000132334";
chr10	StringTie	exon	128066075	128066194	1000	+	.	gene_id "MSTRG.26907"; transcript_id "ENST00000495530"; exon_number "7"; gene_name "PTPRE"; ref_gene_id "ENSG00000132334";
chr10	StringTie	exon	128068123	128068286	1000	+	.	gene_id "MSTRG.26907"; transcript_id "ENST00000495530"; exon_number "8"; gene_name "PTPRE"; ref_gene_id "ENSG00000132334";
chr10	StringTie	exon	128069692	128069827	1000	+	.	gene_id "MSTRG.26907"; transcript_id "ENST00000495530"; exon_number "9"; gene_name "PTPRE"; ref_gene_id "ENSG00000132334";
chr10	StringTie	exon	128070301	128070375	1000	+	.	gene_id "MSTRG.26907"; transcript_id "ENST00000495530"; exon_number "10"; gene_name "PTPRE"; ref_gene_id "ENSG00000132334";
chr10	StringTie	transcript	127905878	127942686	1000	+	.	gene_id "MSTRG.26907"; transcript_id "MSTRG.26907.1";
chr10	StringTie	exon	127905878	127907309	1000	+	.	gene_id "MSTRG.26907"; transcript_id "MSTRG.26907.1"; exon_number "1";
chr10	StringTie	exon	127930978	127931133	1000	+	.	gene_id "MSTRG.26907"; transcript_id "MSTRG.26907.1"; exon_number "2";
chr10	StringTie	exon	127934197	127934313	1000	+	.	gene_id "MSTRG.26907"; transcript_id "MSTRG.26907.1"; exon_number "3";
chr10	StringTie	exon	127937251	127937506	1000	+	.	gene_id "MSTRG.26907"; transcript_id "MSTRG.26907.1"; exon_number "4";
chr10	StringTie	exon	127942452	127942686	1000	+	.	gene_id "MSTRG.26907"; transcript_id "MSTRG.26907.1"; exon_number "5";
chr10	StringTie	transcript	127907079	128085903	1000	+	.	gene_id "MSTRG.26907"; transcript_id "MSTRG.26907.10";
chr10	StringTie	exon	127907079	127907309	1000	+	.	gene_id "MSTRG.26907"; transcript_id "MSTRG.26907.10"; exon_number "1";
chr10	StringTie	exon	128040875	128040990	1000	+	.	gene_id "MSTRG.26907"; transcript_id "MSTRG.26907.10"; exon_number "2";
chr10	StringTie	exon	128047390	128047489	1000	+	.	gene_id "MSTRG.26907"; transcript_id "MSTRG.26907.10"; exon_number "3";
chr10	StringTie	exon	128047764	128047837	1000	+	.	gene_id "MSTRG.26907"; transcript_id "MSTRG.26907.10"; exon_number "4";
chr10	StringTie	exon	128049530	128049666	1000	+	.	gene_id "MSTRG.26907"; transcript_id "MSTRG.26907.10"; exon_number "5";
chr10	StringTie	exon	128056123	128056213	1000	+	.	gene_id "MSTRG.26907"; transcript_id "MSTRG.26907.10"; exon_number "6";
chr10	StringTie	exon	128060939	128061015	1000	+	.	gene_id "MSTRG.26907"; transcript_id "MSTRG.26907.10"; exon_number "7";
chr10	StringTie	exon	128061679	128061715	1000	+	.	gene_id "MSTRG.26907"; transcript_id "MSTRG.26907.10"; exon_number "8";
chr10	StringTie	exon	128063083	128063180	1000	+	.	gene_id "MSTRG.26907"; transcript_id "MSTRG.26907.10"; exon_number "9";
chr10	StringTie	exon	128066075	128066194	1000	+	.	gene_id "MSTRG.26907"; transcript_id "MSTRG.26907.10"; exon_number "10";
chr10	StringTie	exon	128068123	128068286	1000	+	.	gene_id "MSTRG.26907"; transcript_id "MSTRG.26907.10"; exon_number "11";
chr10	StringTie	exon	128069692	128069827	1000	+	.	gene_id "MSTRG.26907"; transcript_id "MSTRG.26907.10"; exon_number "12";
chr10	StringTie	exon	128070301	128070450	1000	+	.	gene_id "MSTRG.26907"; transcript_id "MSTRG.26907.10"; exon_number "13";
chr10	StringTie	exon	128070808	128070901	1000	+	.	gene_id "MSTRG.26907"; transcript_id "MSTRG.26907.10"; exon_number "14";
chr10	StringTie	exon	128072138	128072214	1000	+	.	gene_id "MSTRG.26907"; transcript_id "MSTRG.26907.10"; exon_number "15";
chr10	StringTie	exon	128073337	128073471	1000	+	.	gene_id "MSTRG.26907"; transcript_id "MSTRG.26907.10"; exon_number "16";
chr10	StringTie	exon	128076603	128076728	1000	+	.	gene_id "MSTRG.26907"; transcript_id "MSTRG.26907.10"; exon_number "17";
chr10	StringTie	exon	128077617	128077783	1000	+	.	gene_id "MSTRG.26907"; transcript_id "MSTRG.26907.10"; exon_number "18";
chr10	StringTie	exon	128079560	128079695	1000	+	.	gene_id "MSTRG.26907"; transcript_id "MSTRG.26907.10"; exon_number "19";
chr10	StringTie	exon	128082832	128082940	1000	+	.	gene_id "MSTRG.26907"; transcript_id "MSTRG.26907.10"; exon_number "20";
chr10	StringTie	exon	128085073	128085903	1000	+	.	gene_id "MSTRG.26907"; transcript_id "MSTRG.26907.10"; exon_number "21";
chr10	StringTie	transcript	127907086	128085882	1000	+	.	gene_id "MSTRG.26907"; transcript_id "MSTRG.26907.11";
chr10	StringTie	exon	127907086	127907309	1000	+	.	gene_id "MSTRG.26907"; transcript_id "MSTRG.26907.11"; exon_number "1";
chr10	StringTie	exon	128040875	128040990	1000	+	.	gene_id "MSTRG.26907"; transcript_id "MSTRG.26907.11"; exon_number "2";
chr10	StringTie	exon	128047390	128047489	1000	+	.	gene_id "MSTRG.26907"; transcript_id "MSTRG.26907.11"; exon_number "3";
chr10	StringTie	exon	128047764	128047837	1000	+	.	gene_id "MSTRG.26907"; transcript_id "MSTRG.26907.11"; exon_number "4";
chr10	StringTie	exon	128049530	128049666	1000	+	.	gene_id "MSTRG.26907"; transcript_id "MSTRG.26907.11"; exon_number "5";
chr10	StringTie	exon	128056123	128056213	1000	+	.	gene_id "MSTRG.26907"; transcript_id "MSTRG.26907.11"; exon_number "6";
chr10	StringTie	exon	128060939	128061015	1000	+	.	gene_id "MSTRG.26907"; transcript_id "MSTRG.26907.11"; exon_number "7";
chr10	StringTie	exon	128061679	128061715	1000	+	.	gene_id "MSTRG.26907"; transcript_id "MSTRG.26907.11"; exon_number "8";
chr10	StringTie	exon	128063083	128063180	1000	+	.	gene_id "MSTRG.26907"; transcript_id "MSTRG.26907.11"; exon_number "9";
chr10	StringTie	exon	128066075	128066194	1000	+	.	gene_id "MSTRG.26907"; transcript_id "MSTRG.26907.11"; exon_number "10";
chr10	StringTie	exon	128068126	128068286	1000	+	.	gene_id "MSTRG.26907"; transcript_id "MSTRG.26907.11"; exon_number "11";
chr10	StringTie	exon	128069692	128069827	1000	+	.	gene_id "MSTRG.26907"; transcript_id "MSTRG.26907.11"; exon_number "12";
chr10	StringTie	exon	128070301	128070450	1000	+	.	gene_id "MSTRG.26907"; transcript_id "MSTRG.26907.11"; exon_number "13";
chr10	StringTie	exon	128070808	128070899	1000	+	.	gene_id "MSTRG.26907"; transcript_id "MSTRG.26907.11"; exon_number "14";
chr10	StringTie	exon	128072138	128072214	1000	+	.	gene_id "MSTRG.26907"; transcript_id "MSTRG.26907.11"; exon_number "15";
chr10	StringTie	exon	128073337	128073471	1000	+	.	gene_id "MSTRG.26907"; transcript_id "MSTRG.26907.11"; exon_number "16";
chr10	StringTie	exon	128076603	128076728	1000	+	.	gene_id "MSTRG.26907"; transcript_id "MSTRG.26907.11"; exon_number "17";
chr10	StringTie	exon	128077617	128077783	1000	+	.	gene_id "MSTRG.26907"; transcript_id "MSTRG.26907.11"; exon_number "18";
chr10	StringTie	exon	128079560	128079695	1000	+	.	gene_id "MSTRG.26907"; transcript_id "MSTRG.26907.11"; exon_number "19";
chr10	StringTie	exon	128082832	128085882	1000	+	.	gene_id "MSTRG.26907"; transcript_id "MSTRG.26907.11"; exon_number "20";
chr10	StringTie	transcript	127907131	128085905	1000	+	.	gene_id "MSTRG.26907"; transcript_id "MSTRG.26907.12";
chr10	StringTie	exon	127907131	127907309	1000	+	.	gene_id "MSTRG.26907"; transcript_id "MSTRG.26907.12"; exon_number "1";
chr10	StringTie	exon	128040875	128040990	1000	+	.	gene_id "MSTRG.26907"; transcript_id "MSTRG.26907.12"; exon_number "2";
chr10	StringTie	exon	128047390	128047489	1000	+	.	gene_id "MSTRG.26907"; transcript_id "MSTRG.26907.12"; exon_number "3";
chr10	StringTie	exon	128047764	128047837	1000	+	.	gene_id "MSTRG.26907"; transcript_id "MSTRG.26907.12"; exon_number "4";
chr10	StringTie	exon	128049530	128049666	1000	+	.	gene_id "MSTRG.26907"; transcript_id "MSTRG.26907.12"; exon_number "5";
chr10	StringTie	exon	128056123	128056213	1000	+	.	gene_id "MSTRG.26907"; transcript_id "MSTRG.26907.12"; exon_number "6";
chr10	StringTie	exon	128060939	128061015	1000	+	.	gene_id "MSTRG.26907"; transcript_id "MSTRG.26907.12"; exon_number "7";
chr10	StringTie	exon	128061679	128061715	1000	+	.	gene_id "MSTRG.26907"; transcript_id "MSTRG.26907.12"; exon_number "8";
chr10	StringTie	exon	128063083	128063180	1000	+	.	gene_id "MSTRG.26907"; transcript_id "MSTRG.26907.12"; exon_number "9";
chr10	StringTie	exon	128066075	128066194	1000	+	.	gene_id "MSTRG.26907"; transcript_id "MSTRG.26907.12"; exon_number "10";
chr10	StringTie	exon	128068126	128068286	1000	+	.	gene_id "MSTRG.26907"; transcript_id "MSTRG.26907.12"; exon_number "11";
chr10	StringTie	exon	128069692	128069827	1000	+	.	gene_id "MSTRG.26907"; transcript_id "MSTRG.26907.12"; exon_number "12";
chr10	StringTie	exon	128070301	128070450	1000	+	.	gene_id "MSTRG.26907"; transcript_id "MSTRG.26907.12"; exon_number "13";
chr10	StringTie	exon	128070808	128070901	1000	+	.	gene_id "MSTRG.26907"; transcript_id "MSTRG.26907.12"; exon_number "14";
chr10	StringTie	exon	128072138	128072214	1000	+	.	gene_id "MSTRG.26907"; transcript_id "MSTRG.26907.12"; exon_number "15";
chr10	StringTie	exon	128073337	128073471	1000	+	.	gene_id "MSTRG.26907"; transcript_id "MSTRG.26907.12"; exon_number "16";
chr10	StringTie	exon	128076603	128076728	1000	+	.	gene_id "MSTRG.26907"; transcript_id "MSTRG.26907.12"; exon_number "17";
chr10	StringTie	exon	128077617	128077783	1000	+	.	gene_id "MSTRG.26907"; transcript_id "MSTRG.26907.12"; exon_number "18";
chr10	StringTie	exon	128079560	128079695	1000	+	.	gene_id "MSTRG.26907"; transcript_id "MSTRG.26907.12"; exon_number "19";
chr10	StringTie	exon	128082832	128085905	1000	+	.	gene_id "MSTRG.26907"; transcript_id "MSTRG.26907.12"; exon_number "20";
chr10	StringTie	transcript	127907152	128086196	1000	+	.	gene_id "MSTRG.26907"; transcript_id "MSTRG.26907.13";
chr10	StringTie	exon	127907152	127907309	1000	+	.	gene_id "MSTRG.26907"; transcript_id "MSTRG.26907.13"; exon_number "1";
chr10	StringTie	exon	127964828	127964998	1000	+	.	gene_id "MSTRG.26907"; transcript_id "MSTRG.26907.13"; exon_number "2";
chr10	StringTie	exon	127982274	127982296	1000	+	.	gene_id "MSTRG.26907"; transcript_id "MSTRG.26907.13"; exon_number "3";
chr10	StringTie	exon	128040875	128040990	1000	+	.	gene_id "MSTRG.26907"; transcript_id "MSTRG.26907.13"; exon_number "4";
chr10	StringTie	exon	128047390	128047489	1000	+	.	gene_id "MSTRG.26907"; transcript_id "MSTRG.26907.13"; exon_number "5";
chr10	StringTie	exon	128047764	128047837	1000	+	.	gene_id "MSTRG.26907"; transcript_id "MSTRG.26907.13"; exon_number "6";
chr10	StringTie	exon	128049530	128049666	1000	+	.	gene_id "MSTRG.26907"; transcript_id "MSTRG.26907.13"; exon_number "7";
chr10	StringTie	exon	128056123	128056213	1000	+	.	gene_id "MSTRG.26907"; transcript_id "MSTRG.26907.13"; exon_number "8";
chr10	StringTie	exon	128060939	128061015	1000	+	.	gene_id "MSTRG.26907"; transcript_id "MSTRG.26907.13"; exon_number "9";
chr10	StringTie	exon	128061679	128061715	1000	+	.	gene_id "MSTRG.26907"; transcript_id "MSTRG.26907.13"; exon_number "10";
chr10	StringTie	exon	128063083	128063180	1000	+	.	gene_id "MSTRG.26907"; transcript_id "MSTRG.26907.13"; exon_number "11";
chr10	StringTie	exon	128066075	128066194	1000	+	.	gene_id "MSTRG.26907"; transcript_id "MSTRG.26907.13"; exon_number "12";
chr10	StringTie	exon	128068126	128068286	1000	+	.	gene_id "MSTRG.26907"; transcript_id "MSTRG.26907.13"; exon_number "13";
chr10	StringTie	exon	128069692	128069827	1000	+	.	gene_id "MSTRG.26907"; transcript_id "MSTRG.26907.13"; exon_number "14";
chr10	StringTie	exon	128070301	128070450	1000	+	.	gene_id "MSTRG.26907"; transcript_id "MSTRG.26907.13"; exon_number "15";
chr10	StringTie	exon	128070808	128070901	1000	+	.	gene_id "MSTRG.26907"; transcript_id "MSTRG.26907.13"; exon_number "16";
chr10	StringTie	exon	128072138	128072214	1000	+	.	gene_id "MSTRG.26907"; transcript_id "MSTRG.26907.13"; exon_number "17";
chr10	StringTie	exon	128073337	128073471	1000	+	.	gene_id "MSTRG.26907"; transcript_id "MSTRG.26907.13"; exon_number "18";
chr10	StringTie	exon	128076603	128076728	1000	+	.	gene_id "MSTRG.26907"; transcript_id "MSTRG.26907.13"; exon_number "19";
chr10	StringTie	exon	128077617	128077783	1000	+	.	gene_id "MSTRG.26907"; transcript_id "MSTRG.26907.13"; exon_number "20";
chr10	StringTie	exon	128079560	128079695	1000	+	.	gene_id "MSTRG.26907"; transcript_id "MSTRG.26907.13"; exon_number "21";
chr10	StringTie	exon	128082832	128086196	1000	+	.	gene_id "MSTRG.26907"; transcript_id "MSTRG.26907.13"; exon_number "22";
chr10	StringTie	transcript	127907152	128086219	1000	+	.	gene_id "MSTRG.26907"; transcript_id "MSTRG.26907.14";
chr10	StringTie	exon	127907152	127907309	1000	+	.	gene_id "MSTRG.26907"; transcript_id "MSTRG.26907.14"; exon_number "1";
chr10	StringTie	exon	127964828	127964998	1000	+	.	gene_id "MSTRG.26907"; transcript_id "MSTRG.26907.14"; exon_number "2";
chr10	StringTie	exon	127982274	127982296	1000	+	.	gene_id "MSTRG.26907"; transcript_id "MSTRG.26907.14"; exon_number "3";
chr10	StringTie	exon	128040875	128040990	1000	+	.	gene_id "MSTRG.26907"; transcript_id "MSTRG.26907.14"; exon_number "4";
chr10	StringTie	exon	128047390	128047489	1000	+	.	gene_id "MSTRG.26907"; transcript_id "MSTRG.26907.14"; exon_number "5";
chr10	StringTie	exon	128047764	128047837	1000	+	.	gene_id "MSTRG.26907"; transcript_id "MSTRG.26907.14"; exon_number "6";
chr10	StringTie	exon	128049530	128049666	1000	+	.	gene_id "MSTRG.26907"; transcript_id "MSTRG.26907.14"; exon_number "7";
chr10	StringTie	exon	128056123	128056213	1000	+	.	gene_id "MSTRG.26907"; transcript_id "MSTRG.26907.14"; exon_number "8";
chr10	StringTie	exon	128060939	128061015	1000	+	.	gene_id "MSTRG.26907"; transcript_id "MSTRG.26907.14"; exon_number "9";
chr10	StringTie	exon	128061679	128061715	1000	+	.	gene_id "MSTRG.26907"; transcript_id "MSTRG.26907.14"; exon_number "10";
chr10	StringTie	exon	128063083	128063180	1000	+	.	gene_id "MSTRG.26907"; transcript_id "MSTRG.26907.14"; exon_number "11";
chr10	StringTie	exon	128066075	128066194	1000	+	.	gene_id "MSTRG.26907"; transcript_id "MSTRG.26907.14"; exon_number "12";
chr10	StringTie	exon	128068123	128068286	1000	+	.	gene_id "MSTRG.26907"; transcript_id "MSTRG.26907.14"; exon_number "13";
chr10	StringTie	exon	128069692	128069827	1000	+	.	gene_id "MSTRG.26907"; transcript_id "MSTRG.26907.14"; exon_number "14";
chr10	StringTie	exon	128070301	128070450	1000	+	.	gene_id "MSTRG.26907"; transcript_id "MSTRG.26907.14"; exon_number "15";
chr10	StringTie	exon	128070808	128070901	1000	+	.	gene_id "MSTRG.26907"; transcript_id "MSTRG.26907.14"; exon_number "16";
chr10	StringTie	exon	128072138	128072214	1000	+	.	gene_id "MSTRG.26907"; transcript_id "MSTRG.26907.14"; exon_number "17";
chr10	StringTie	exon	128073337	128073471	1000	+	.	gene_id "MSTRG.26907"; transcript_id "MSTRG.26907.14"; exon_number "18";
chr10	StringTie	exon	128076603	128076728	1000	+	.	gene_id "MSTRG.26907"; transcript_id "MSTRG.26907.14"; exon_number "19";
chr10	StringTie	exon	128077617	128077783	1000	+	.	gene_id "MSTRG.26907"; transcript_id "MSTRG.26907.14"; exon_number "20";
chr10	StringTie	exon	128079560	128079695	1000	+	.	gene_id "MSTRG.26907"; transcript_id "MSTRG.26907.14"; exon_number "21";
chr10	StringTie	exon	128082832	128082940	1000	+	.	gene_id "MSTRG.26907"; transcript_id "MSTRG.26907.14"; exon_number "22";
chr10	StringTie	exon	128085073	128086219	1000	+	.	gene_id "MSTRG.26907"; transcript_id "MSTRG.26907.14"; exon_number "23";
chr10	StringTie	transcript	127907152	128086041	1000	+	.	gene_id "MSTRG.26907"; transcript_id "MSTRG.26907.15";
chr10	StringTie	exon	127907152	127907309	1000	+	.	gene_id "MSTRG.26907"; transcript_id "MSTRG.26907.15"; exon_number "1";
chr10	StringTie	exon	127964828	127964998	1000	+	.	gene_id "MSTRG.26907"; transcript_id "MSTRG.26907.15"; exon_number "2";
chr10	StringTie	exon	127982274	127982296	1000	+	.	gene_id "MSTRG.26907"; transcript_id "MSTRG.26907.15"; exon_number "3";
chr10	StringTie	exon	128040875	128040990	1000	+	.	gene_id "MSTRG.26907"; transcript_id "MSTRG.26907.15"; exon_number "4";
chr10	StringTie	exon	128047390	128047489	1000	+	.	gene_id "MSTRG.26907"; transcript_id "MSTRG.26907.15"; exon_number "5";
chr10	StringTie	exon	128047764	128047837	1000	+	.	gene_id "MSTRG.26907"; transcript_id "MSTRG.26907.15"; exon_number "6";
chr10	StringTie	exon	128049530	128049666	1000	+	.	gene_id "MSTRG.26907"; transcript_id "MSTRG.26907.15"; exon_number "7";
chr10	StringTie	exon	128056123	128056213	1000	+	.	gene_id "MSTRG.26907"; transcript_id "MSTRG.26907.15"; exon_number "8";
chr10	StringTie	exon	128060939	128061015	1000	+	.	gene_id "MSTRG.26907"; transcript_id "MSTRG.26907.15"; exon_number "9";
chr10	StringTie	exon	128061679	128061715	1000	+	.	gene_id "MSTRG.26907"; transcript_id "MSTRG.26907.15"; exon_number "10";
chr10	StringTie	exon	128063083	128063180	1000	+	.	gene_id "MSTRG.26907"; transcript_id "MSTRG.26907.15"; exon_number "11";
chr10	StringTie	exon	128066075	128066194	1000	+	.	gene_id "MSTRG.26907"; transcript_id "MSTRG.26907.15"; exon_number "12";
chr10	StringTie	exon	128068123	128068286	1000	+	.	gene_id "MSTRG.26907"; transcript_id "MSTRG.26907.15"; exon_number "13";
chr10	StringTie	exon	128069692	128069827	1000	+	.	gene_id "MSTRG.26907"; transcript_id "MSTRG.26907.15"; exon_number "14";
chr10	StringTie	exon	128070301	128070450	1000	+	.	gene_id "MSTRG.26907"; transcript_id "MSTRG.26907.15"; exon_number "15";
chr10	StringTie	exon	128070808	128070901	1000	+	.	gene_id "MSTRG.26907"; transcript_id "MSTRG.26907.15"; exon_number "16";
chr10	StringTie	exon	128072138	128072214	1000	+	.	gene_id "MSTRG.26907"; transcript_id "MSTRG.26907.15"; exon_number "17";
chr10	StringTie	exon	128073337	128073471	1000	+	.	gene_id "MSTRG.26907"; transcript_id "MSTRG.26907.15"; exon_number "18";
chr10	StringTie	exon	128076603	128076728	1000	+	.	gene_id "MSTRG.26907"; transcript_id "MSTRG.26907.15"; exon_number "19";
chr10	StringTie	exon	128077617	128077783	1000	+	.	gene_id "MSTRG.26907"; transcript_id "MSTRG.26907.15"; exon_number "20";
chr10	StringTie	exon	128079560	128079695	1000	+	.	gene_id "MSTRG.26907"; transcript_id "MSTRG.26907.15"; exon_number "21";
chr10	StringTie	exon	128082832	128082940	1000	+	.	gene_id "MSTRG.26907"; transcript_id "MSTRG.26907.15"; exon_number "22";
chr10	StringTie	exon	128084451	128086041	1000	+	.	gene_id "MSTRG.26907"; transcript_id "MSTRG.26907.15"; exon_number "23";
chr10	StringTie	transcript	127907152	128085886	1000	+	.	gene_id "MSTRG.26907"; transcript_id "MSTRG.26907.16";
chr10	StringTie	exon	127907152	127907309	1000	+	.	gene_id "MSTRG.26907"; transcript_id "MSTRG.26907.16"; exon_number "1";
chr10	StringTie	exon	127964828	127964998	1000	+	.	gene_id "MSTRG.26907"; transcript_id "MSTRG.26907.16"; exon_number "2";
chr10	StringTie	exon	127982274	127982296	1000	+	.	gene_id "MSTRG.26907"; transcript_id "MSTRG.26907.16"; exon_number "3";
chr10	StringTie	exon	128040875	128040990	1000	+	.	gene_id "MSTRG.26907"; transcript_id "MSTRG.26907.16"; exon_number "4";
chr10	StringTie	exon	128047390	128047489	1000	+	.	gene_id "MSTRG.26907"; transcript_id "MSTRG.26907.16"; exon_number "5";
chr10	StringTie	exon	128047764	128047837	1000	+	.	gene_id "MSTRG.26907"; transcript_id "MSTRG.26907.16"; exon_number "6";
chr10	StringTie	exon	128049530	128049666	1000	+	.	gene_id "MSTRG.26907"; transcript_id "MSTRG.26907.16"; exon_number "7";
chr10	StringTie	exon	128056123	128056213	1000	+	.	gene_id "MSTRG.26907"; transcript_id "MSTRG.26907.16"; exon_number "8";
chr10	StringTie	exon	128060939	128061015	1000	+	.	gene_id "MSTRG.26907"; transcript_id "MSTRG.26907.16"; exon_number "9";
chr10	StringTie	exon	128061679	128061715	1000	+	.	gene_id "MSTRG.26907"; transcript_id "MSTRG.26907.16"; exon_number "10";
chr10	StringTie	exon	128063083	128063180	1000	+	.	gene_id "MSTRG.26907"; transcript_id "MSTRG.26907.16"; exon_number "11";
chr10	StringTie	exon	128066075	128066194	1000	+	.	gene_id "MSTRG.26907"; transcript_id "MSTRG.26907.16"; exon_number "12";
chr10	StringTie	exon	128068126	128068286	1000	+	.	gene_id "MSTRG.26907"; transcript_id "MSTRG.26907.16"; exon_number "13";
chr10	StringTie	exon	128069692	128069827	1000	+	.	gene_id "MSTRG.26907"; transcript_id "MSTRG.26907.16"; exon_number "14";
chr10	StringTie	exon	128070301	128070450	1000	+	.	gene_id "MSTRG.26907"; transcript_id "MSTRG.26907.16"; exon_number "15";
chr10	StringTie	exon	128070808	128070901	1000	+	.	gene_id "MSTRG.26907"; transcript_id "MSTRG.26907.16"; exon_number "16";
chr10	StringTie	exon	128072138	128072214	1000	+	.	gene_id "MSTRG.26907"; transcript_id "MSTRG.26907.16"; exon_number "17";
chr10	StringTie	exon	128073337	128073471	1000	+	.	gene_id "MSTRG.26907"; transcript_id "MSTRG.26907.16"; exon_number "18";
chr10	StringTie	exon	128076603	128076728	1000	+	.	gene_id "MSTRG.26907"; transcript_id "MSTRG.26907.16"; exon_number "19";
chr10	StringTie	exon	128077617	128077783	1000	+	.	gene_id "MSTRG.26907"; transcript_id "MSTRG.26907.16"; exon_number "20";
chr10	StringTie	exon	128079560	128079695	1000	+	.	gene_id "MSTRG.26907"; transcript_id "MSTRG.26907.16"; exon_number "21";
chr10	StringTie	exon	128082832	128082940	1000	+	.	gene_id "MSTRG.26907"; transcript_id "MSTRG.26907.16"; exon_number "22";
chr10	StringTie	exon	128084451	128085886	1000	+	.	gene_id "MSTRG.26907"; transcript_id "MSTRG.26907.16"; exon_number "23";
chr10	StringTie	transcript	127907152	128086112	1000	+	.	gene_id "MSTRG.26907"; transcript_id "MSTRG.26907.17";
chr10	StringTie	exon	127907152	127907309	1000	+	.	gene_id "MSTRG.26907"; transcript_id "MSTRG.26907.17"; exon_number "1";
chr10	StringTie	exon	127964828	127964998	1000	+	.	gene_id "MSTRG.26907"; transcript_id "MSTRG.26907.17"; exon_number "2";
chr10	StringTie	exon	127982274	127982296	1000	+	.	gene_id "MSTRG.26907"; transcript_id "MSTRG.26907.17"; exon_number "3";
chr10	StringTie	exon	128040875	128040990	1000	+	.	gene_id "MSTRG.26907"; transcript_id "MSTRG.26907.17"; exon_number "4";
chr10	StringTie	exon	128047390	128047489	1000	+	.	gene_id "MSTRG.26907"; transcript_id "MSTRG.26907.17"; exon_number "5";
chr10	StringTie	exon	128047764	128047837	1000	+	.	gene_id "MSTRG.26907"; transcript_id "MSTRG.26907.17"; exon_number "6";
chr10	StringTie	exon	128049530	128049666	1000	+	.	gene_id "MSTRG.26907"; transcript_id "MSTRG.26907.17"; exon_number "7";
chr10	StringTie	exon	128056123	128056213	1000	+	.	gene_id "MSTRG.26907"; transcript_id "MSTRG.26907.17"; exon_number "8";
chr10	StringTie	exon	128060939	128061015	1000	+	.	gene_id "MSTRG.26907"; transcript_id "MSTRG.26907.17"; exon_number "9";
chr10	StringTie	exon	128061679	128061715	1000	+	.	gene_id "MSTRG.26907"; transcript_id "MSTRG.26907.17"; exon_number "10";
chr10	StringTie	exon	128063083	128063180	1000	+	.	gene_id "MSTRG.26907"; transcript_id "MSTRG.26907.17"; exon_number "11";
chr10	StringTie	exon	128066075	128066194	1000	+	.	gene_id "MSTRG.26907"; transcript_id "MSTRG.26907.17"; exon_number "12";
chr10	StringTie	exon	128068126	128068286	1000	+	.	gene_id "MSTRG.26907"; transcript_id "MSTRG.26907.17"; exon_number "13";
chr10	StringTie	exon	128069692	128069827	1000	+	.	gene_id "MSTRG.26907"; transcript_id "MSTRG.26907.17"; exon_number "14";
chr10	StringTie	exon	128070301	128070450	1000	+	.	gene_id "MSTRG.26907"; transcript_id "MSTRG.26907.17"; exon_number "15";
chr10	StringTie	exon	128070808	128070901	1000	+	.	gene_id "MSTRG.26907"; transcript_id "MSTRG.26907.17"; exon_number "16";
chr10	StringTie	exon	128072138	128072214	1000	+	.	gene_id "MSTRG.26907"; transcript_id "MSTRG.26907.17"; exon_number "17";
chr10	StringTie	exon	128073337	128073471	1000	+	.	gene_id "MSTRG.26907"; transcript_id "MSTRG.26907.17"; exon_number "18";
chr10	StringTie	exon	128076603	128076728	1000	+	.	gene_id "MSTRG.26907"; transcript_id "MSTRG.26907.17"; exon_number "19";
chr10	StringTie	exon	128077617	128077783	1000	+	.	gene_id "MSTRG.26907"; transcript_id "MSTRG.26907.17"; exon_number "20";
chr10	StringTie	exon	128079560	128079695	1000	+	.	gene_id "MSTRG.26907"; transcript_id "MSTRG.26907.17"; exon_number "21";
chr10	StringTie	exon	128082832	128082940	1000	+	.	gene_id "MSTRG.26907"; transcript_id "MSTRG.26907.17"; exon_number "22";
chr10	StringTie	exon	128085073	128086112	1000	+	.	gene_id "MSTRG.26907"; transcript_id "MSTRG.26907.17"; exon_number "23";
chr10	StringTie	transcript	127907236	128085890	1000	+	.	gene_id "MSTRG.26907"; transcript_id "MSTRG.26907.19";
chr10	StringTie	exon	127907236	127907309	1000	+	.	gene_id "MSTRG.26907"; transcript_id "MSTRG.26907.19"; exon_number "1";
chr10	StringTie	exon	127982274	127982296	1000	+	.	gene_id "MSTRG.26907"; transcript_id "MSTRG.26907.19"; exon_number "2";
chr10	StringTie	exon	128040875	128040990	1000	+	.	gene_id "MSTRG.26907"; transcript_id "MSTRG.26907.19"; exon_number "3";
chr10	StringTie	exon	128047390	128047489	1000	+	.	gene_id "MSTRG.26907"; transcript_id "MSTRG.26907.19"; exon_number "4";
chr10	StringTie	exon	128047764	128047837	1000	+	.	gene_id "MSTRG.26907"; transcript_id "MSTRG.26907.19"; exon_number "5";
chr10	StringTie	exon	128049530	128049666	1000	+	.	gene_id "MSTRG.26907"; transcript_id "MSTRG.26907.19"; exon_number "6";
chr10	StringTie	exon	128056123	128056213	1000	+	.	gene_id "MSTRG.26907"; transcript_id "MSTRG.26907.19"; exon_number "7";
chr10	StringTie	exon	128060939	128061015	1000	+	.	gene_id "MSTRG.26907"; transcript_id "MSTRG.26907.19"; exon_number "8";
chr10	StringTie	exon	128061679	128061715	1000	+	.	gene_id "MSTRG.26907"; transcript_id "MSTRG.26907.19"; exon_number "9";
chr10	StringTie	exon	128063083	128063180	1000	+	.	gene_id "MSTRG.26907"; transcript_id "MSTRG.26907.19"; exon_number "10";
chr10	StringTie	exon	128066075	128066194	1000	+	.	gene_id "MSTRG.26907"; transcript_id "MSTRG.26907.19"; exon_number "11";
chr10	StringTie	exon	128068126	128068286	1000	+	.	gene_id "MSTRG.26907"; transcript_id "MSTRG.26907.19"; exon_number "12";
chr10	StringTie	exon	128069692	128069827	1000	+	.	gene_id "MSTRG.26907"; transcript_id "MSTRG.26907.19"; exon_number "13";
chr10	StringTie	exon	128070301	128070450	1000	+	.	gene_id "MSTRG.26907"; transcript_id "MSTRG.26907.19"; exon_number "14";
chr10	StringTie	exon	128070808	128070901	1000	+	.	gene_id "MSTRG.26907"; transcript_id "MSTRG.26907.19"; exon_number "15";
chr10	StringTie	exon	128072138	128072214	1000	+	.	gene_id "MSTRG.26907"; transcript_id "MSTRG.26907.19"; exon_number "16";
chr10	StringTie	exon	128073337	128073471	1000	+	.	gene_id "MSTRG.26907"; transcript_id "MSTRG.26907.19"; exon_number "17";
chr10	StringTie	exon	128076603	128076728	1000	+	.	gene_id "MSTRG.26907"; transcript_id "MSTRG.26907.19"; exon_number "18";
chr10	StringTie	exon	128077617	128077783	1000	+	.	gene_id "MSTRG.26907"; transcript_id "MSTRG.26907.19"; exon_number "19";
chr10	StringTie	exon	128079560	128079695	1000	+	.	gene_id "MSTRG.26907"; transcript_id "MSTRG.26907.19"; exon_number "20";
chr10	StringTie	exon	128082832	128082940	1000	+	.	gene_id "MSTRG.26907"; transcript_id "MSTRG.26907.19"; exon_number "21";
chr10	StringTie	exon	128084451	128085890	1000	+	.	gene_id "MSTRG.26907"; transcript_id "MSTRG.26907.19"; exon_number "22";
chr10	StringTie	transcript	127906164	127941873	1000	+	.	gene_id "MSTRG.26907"; transcript_id "MSTRG.26907.2";
chr10	StringTie	exon	127906164	127907309	1000	+	.	gene_id "MSTRG.26907"; transcript_id "MSTRG.26907.2"; exon_number "1";
chr10	StringTie	exon	127934197	127941873	1000	+	.	gene_id "MSTRG.26907"; transcript_id "MSTRG.26907.2"; exon_number "2";
chr10	StringTie	transcript	127907246	128085936	1000	+	.	gene_id "MSTRG.26907"; transcript_id "MSTRG.26907.20";
chr10	StringTie	exon	127907246	127907309	1000	+	.	gene_id "MSTRG.26907"; transcript_id "MSTRG.26907.20"; exon_number "1";
chr10	StringTie	exon	127982274	127982296	1000	+	.	gene_id "MSTRG.26907"; transcript_id "MSTRG.26907.20"; exon_number "2";
chr10	StringTie	exon	128040875	128040990	1000	+	.	gene_id "MSTRG.26907"; transcript_id "MSTRG.26907.20"; exon_number "3";
chr10	StringTie	exon	128047390	128047489	1000	+	.	gene_id "MSTRG.26907"; transcript_id "MSTRG.26907.20"; exon_number "4";
chr10	StringTie	exon	128047764	128047837	1000	+	.	gene_id "MSTRG.26907"; transcript_id "MSTRG.26907.20"; exon_number "5";
chr10	StringTie	exon	128049530	128049666	1000	+	.	gene_id "MSTRG.26907"; transcript_id "MSTRG.26907.20"; exon_number "6";
chr10	StringTie	exon	128056123	128056213	1000	+	.	gene_id "MSTRG.26907"; transcript_id "MSTRG.26907.20"; exon_number "7";
chr10	StringTie	exon	128060939	128061015	1000	+	.	gene_id "MSTRG.26907"; transcript_id "MSTRG.26907.20"; exon_number "8";
chr10	StringTie	exon	128061679	128061715	1000	+	.	gene_id "MSTRG.26907"; transcript_id "MSTRG.26907.20"; exon_number "9";
chr10	StringTie	exon	128063083	128063180	1000	+	.	gene_id "MSTRG.26907"; transcript_id "MSTRG.26907.20"; exon_number "10";
chr10	StringTie	exon	128066075	128066194	1000	+	.	gene_id "MSTRG.26907"; transcript_id "MSTRG.26907.20"; exon_number "11";
chr10	StringTie	exon	128068123	128068286	1000	+	.	gene_id "MSTRG.26907"; transcript_id "MSTRG.26907.20"; exon_number "12";
chr10	StringTie	exon	128069692	128069827	1000	+	.	gene_id "MSTRG.26907"; transcript_id "MSTRG.26907.20"; exon_number "13";
chr10	StringTie	exon	128070301	128070450	1000	+	.	gene_id "MSTRG.26907"; transcript_id "MSTRG.26907.20"; exon_number "14";
chr10	StringTie	exon	128070808	128070901	1000	+	.	gene_id "MSTRG.26907"; transcript_id "MSTRG.26907.20"; exon_number "15";
chr10	StringTie	exon	128072138	128072214	1000	+	.	gene_id "MSTRG.26907"; transcript_id "MSTRG.26907.20"; exon_number "16";
chr10	StringTie	exon	128073337	128073471	1000	+	.	gene_id "MSTRG.26907"; transcript_id "MSTRG.26907.20"; exon_number "17";
chr10	StringTie	exon	128076603	128076728	1000	+	.	gene_id "MSTRG.26907"; transcript_id "MSTRG.26907.20"; exon_number "18";
chr10	StringTie	exon	128077617	128077783	1000	+	.	gene_id "MSTRG.26907"; transcript_id "MSTRG.26907.20"; exon_number "19";
chr10	StringTie	exon	128079560	128079695	1000	+	.	gene_id "MSTRG.26907"; transcript_id "MSTRG.26907.20"; exon_number "20";
chr10	StringTie	exon	128082832	128082940	1000	+	.	gene_id "MSTRG.26907"; transcript_id "MSTRG.26907.20"; exon_number "21";
chr10	StringTie	exon	128084385	128085936	1000	+	.	gene_id "MSTRG.26907"; transcript_id "MSTRG.26907.20"; exon_number "22";
chr10	StringTie	transcript	127934517	127939226	1000	+	.	gene_id "MSTRG.26907"; transcript_id "MSTRG.26907.21";
chr10	StringTie	exon	127934517	127937506	1000	+	.	gene_id "MSTRG.26907"; transcript_id "MSTRG.26907.21"; exon_number "1";
chr10	StringTie	exon	127938710	127939226	1000	+	.	gene_id "MSTRG.26907"; transcript_id "MSTRG.26907.21"; exon_number "2";
chr10	StringTie	transcript	127937276	127939453	1000	+	.	gene_id "MSTRG.26907"; transcript_id "MSTRG.26907.23";
chr10	StringTie	exon	127937276	127937506	1000	+	.	gene_id "MSTRG.26907"; transcript_id "MSTRG.26907.23"; exon_number "1";
chr10	StringTie	exon	127938840	127939453	1000	+	.	gene_id "MSTRG.26907"; transcript_id "MSTRG.26907.23"; exon_number "2";
chr10	StringTie	transcript	127958347	128086197	1000	+	.	gene_id "MSTRG.26907"; transcript_id "MSTRG.26907.24";
chr10	StringTie	exon	127958347	127977258	1000	+	.	gene_id "MSTRG.26907"; transcript_id "MSTRG.26907.24"; exon_number "1";
chr10	StringTie	exon	127982274	127982296	1000	+	.	gene_id "MSTRG.26907"; transcript_id "MSTRG.26907.24"; exon_number "2";
chr10	StringTie	exon	128040875	128040990	1000	+	.	gene_id "MSTRG.26907"; transcript_id "MSTRG.26907.24"; exon_number "3";
chr10	StringTie	exon	128047390	128047489	1000	+	.	gene_id "MSTRG.26907"; transcript_id "MSTRG.26907.24"; exon_number "4";
chr10	StringTie	exon	128047764	128047837	1000	+	.	gene_id "MSTRG.26907"; transcript_id "MSTRG.26907.24"; exon_number "5";
chr10	StringTie	exon	128049530	128049666	1000	+	.	gene_id "MSTRG.26907"; transcript_id "MSTRG.26907.24"; exon_number "6";
chr10	StringTie	exon	128056123	128056213	1000	+	.	gene_id "MSTRG.26907"; transcript_id "MSTRG.26907.24"; exon_number "7";
chr10	StringTie	exon	128060939	128061015	1000	+	.	gene_id "MSTRG.26907"; transcript_id "MSTRG.26907.24"; exon_number "8";
chr10	StringTie	exon	128061679	128061715	1000	+	.	gene_id "MSTRG.26907"; transcript_id "MSTRG.26907.24"; exon_number "9";
chr10	StringTie	exon	128063083	128063180	1000	+	.	gene_id "MSTRG.26907"; transcript_id "MSTRG.26907.24"; exon_number "10";
chr10	StringTie	exon	128066075	128066194	1000	+	.	gene_id "MSTRG.26907"; transcript_id "MSTRG.26907.24"; exon_number "11";
chr10	StringTie	exon	128068123	128068286	1000	+	.	gene_id "MSTRG.26907"; transcript_id "MSTRG.26907.24"; exon_number "12";
chr10	StringTie	exon	128069692	128069827	1000	+	.	gene_id "MSTRG.26907"; transcript_id "MSTRG.26907.24"; exon_number "13";
chr10	StringTie	exon	128070301	128070450	1000	+	.	gene_id "MSTRG.26907"; transcript_id "MSTRG.26907.24"; exon_number "14";
chr10	StringTie	exon	128070808	128070901	1000	+	.	gene_id "MSTRG.26907"; transcript_id "MSTRG.26907.24"; exon_number "15";
chr10	StringTie	exon	128072138	128072214	1000	+	.	gene_id "MSTRG.26907"; transcript_id "MSTRG.26907.24"; exon_number "16";
chr10	StringTie	exon	128073337	128073471	1000	+	.	gene_id "MSTRG.26907"; transcript_id "MSTRG.26907.24"; exon_number "17";
chr10	StringTie	exon	128076603	128076728	1000	+	.	gene_id "MSTRG.26907"; transcript_id "MSTRG.26907.24"; exon_number "18";
chr10	StringTie	exon	128077617	128077783	1000	+	.	gene_id "MSTRG.26907"; transcript_id "MSTRG.26907.24"; exon_number "19";
chr10	StringTie	exon	128079560	128079695	1000	+	.	gene_id "MSTRG.26907"; transcript_id "MSTRG.26907.24"; exon_number "20";
chr10	StringTie	exon	128082832	128082940	1000	+	.	gene_id "MSTRG.26907"; transcript_id "MSTRG.26907.24"; exon_number "21";
chr10	StringTie	exon	128085073	128086197	1000	+	.	gene_id "MSTRG.26907"; transcript_id "MSTRG.26907.24"; exon_number "22";
chr10	StringTie	transcript	127964870	128085949	1000	+	.	gene_id "MSTRG.26907"; transcript_id "MSTRG.26907.25";
chr10	StringTie	exon	127964870	127964998	1000	+	.	gene_id "MSTRG.26907"; transcript_id "MSTRG.26907.25"; exon_number "1";
chr10	StringTie	exon	127982274	127982296	1000	+	.	gene_id "MSTRG.26907"; transcript_id "MSTRG.26907.25"; exon_number "2";
chr10	StringTie	exon	128040875	128040990	1000	+	.	gene_id "MSTRG.26907"; transcript_id "MSTRG.26907.25"; exon_number "3";
chr10	StringTie	exon	128047390	128047489	1000	+	.	gene_id "MSTRG.26907"; transcript_id "MSTRG.26907.25"; exon_number "4";
chr10	StringTie	exon	128047764	128047837	1000	+	.	gene_id "MSTRG.26907"; transcript_id "MSTRG.26907.25"; exon_number "5";
chr10	StringTie	exon	128049530	128049666	1000	+	.	gene_id "MSTRG.26907"; transcript_id "MSTRG.26907.25"; exon_number "6";
chr10	StringTie	exon	128056123	128056213	1000	+	.	gene_id "MSTRG.26907"; transcript_id "MSTRG.26907.25"; exon_number "7";
chr10	StringTie	exon	128060939	128061015	1000	+	.	gene_id "MSTRG.26907"; transcript_id "MSTRG.26907.25"; exon_number "8";
chr10	StringTie	exon	128061679	128061715	1000	+	.	gene_id "MSTRG.26907"; transcript_id "MSTRG.26907.25"; exon_number "9";
chr10	StringTie	exon	128063083	128063180	1000	+	.	gene_id "MSTRG.26907"; transcript_id "MSTRG.26907.25"; exon_number "10";
chr10	StringTie	exon	128066075	128066194	1000	+	.	gene_id "MSTRG.26907"; transcript_id "MSTRG.26907.25"; exon_number "11";
chr10	StringTie	exon	128068123	128068286	1000	+	.	gene_id "MSTRG.26907"; transcript_id "MSTRG.26907.25"; exon_number "12";
chr10	StringTie	exon	128069692	128069827	1000	+	.	gene_id "MSTRG.26907"; transcript_id "MSTRG.26907.25"; exon_number "13";
chr10	StringTie	exon	128070301	128070450	1000	+	.	gene_id "MSTRG.26907"; transcript_id "MSTRG.26907.25"; exon_number "14";
chr10	StringTie	exon	128070808	128070901	1000	+	.	gene_id "MSTRG.26907"; transcript_id "MSTRG.26907.25"; exon_number "15";
chr10	StringTie	exon	128072138	128072214	1000	+	.	gene_id "MSTRG.26907"; transcript_id "MSTRG.26907.25"; exon_number "16";
chr10	StringTie	exon	128073337	128073471	1000	+	.	gene_id "MSTRG.26907"; transcript_id "MSTRG.26907.25"; exon_number "17";
chr10	StringTie	exon	128076603	128076728	1000	+	.	gene_id "MSTRG.26907"; transcript_id "MSTRG.26907.25"; exon_number "18";
chr10	StringTie	exon	128077617	128077783	1000	+	.	gene_id "MSTRG.26907"; transcript_id "MSTRG.26907.25"; exon_number "19";
chr10	StringTie	exon	128082832	128085949	1000	+	.	gene_id "MSTRG.26907"; transcript_id "MSTRG.26907.25"; exon_number "20";
chr10	StringTie	transcript	127977236	128086306	1000	+	.	gene_id "MSTRG.26907"; transcript_id "MSTRG.26907.26";
chr10	StringTie	exon	127977236	127977258	1000	+	.	gene_id "MSTRG.26907"; transcript_id "MSTRG.26907.26"; exon_number "1";
chr10	StringTie	exon	127982274	127982296	1000	+	.	gene_id "MSTRG.26907"; transcript_id "MSTRG.26907.26"; exon_number "2";
chr10	StringTie	exon	128040875	128040990	1000	+	.	gene_id "MSTRG.26907"; transcript_id "MSTRG.26907.26"; exon_number "3";
chr10	StringTie	exon	128047390	128047489	1000	+	.	gene_id "MSTRG.26907"; transcript_id "MSTRG.26907.26"; exon_number "4";
chr10	StringTie	exon	128047764	128047837	1000	+	.	gene_id "MSTRG.26907"; transcript_id "MSTRG.26907.26"; exon_number "5";
chr10	StringTie	exon	128049530	128049666	1000	+	.	gene_id "MSTRG.26907"; transcript_id "MSTRG.26907.26"; exon_number "6";
chr10	StringTie	exon	128056123	128056213	1000	+	.	gene_id "MSTRG.26907"; transcript_id "MSTRG.26907.26"; exon_number "7";
chr10	StringTie	exon	128060939	128061015	1000	+	.	gene_id "MSTRG.26907"; transcript_id "MSTRG.26907.26"; exon_number "8";
chr10	StringTie	exon	128061679	128061715	1000	+	.	gene_id "MSTRG.26907"; transcript_id "MSTRG.26907.26"; exon_number "9";
chr10	StringTie	exon	128063083	128063180	1000	+	.	gene_id "MSTRG.26907"; transcript_id "MSTRG.26907.26"; exon_number "10";
chr10	StringTie	exon	128066075	128066194	1000	+	.	gene_id "MSTRG.26907"; transcript_id "MSTRG.26907.26"; exon_number "11";
chr10	StringTie	exon	128068126	128068286	1000	+	.	gene_id "MSTRG.26907"; transcript_id "MSTRG.26907.26"; exon_number "12";
chr10	StringTie	exon	128069692	128069827	1000	+	.	gene_id "MSTRG.26907"; transcript_id "MSTRG.26907.26"; exon_number "13";
chr10	StringTie	exon	128070301	128070450	1000	+	.	gene_id "MSTRG.26907"; transcript_id "MSTRG.26907.26"; exon_number "14";
chr10	StringTie	exon	128070808	128070901	1000	+	.	gene_id "MSTRG.26907"; transcript_id "MSTRG.26907.26"; exon_number "15";
chr10	StringTie	exon	128072138	128072214	1000	+	.	gene_id "MSTRG.26907"; transcript_id "MSTRG.26907.26"; exon_number "16";
chr10	StringTie	exon	128073337	128073471	1000	+	.	gene_id "MSTRG.26907"; transcript_id "MSTRG.26907.26"; exon_number "17";
chr10	StringTie	exon	128076603	128076728	1000	+	.	gene_id "MSTRG.26907"; transcript_id "MSTRG.26907.26"; exon_number "18";
chr10	StringTie	exon	128077617	128077783	1000	+	.	gene_id "MSTRG.26907"; transcript_id "MSTRG.26907.26"; exon_number "19";
chr10	StringTie	exon	128079560	128079695	1000	+	.	gene_id "MSTRG.26907"; transcript_id "MSTRG.26907.26"; exon_number "20";
chr10	StringTie	exon	128082832	128082940	1000	+	.	gene_id "MSTRG.26907"; transcript_id "MSTRG.26907.26"; exon_number "21";
chr10	StringTie	exon	128085073	128086306	1000	+	.	gene_id "MSTRG.26907"; transcript_id "MSTRG.26907.26"; exon_number "22";
chr10	StringTie	transcript	127979538	128085931	1000	+	.	gene_id "MSTRG.26907"; transcript_id "MSTRG.26907.27";
chr10	StringTie	exon	127979538	127979649	1000	+	.	gene_id "MSTRG.26907"; transcript_id "MSTRG.26907.27"; exon_number "1";
chr10	StringTie	exon	127982274	127982296	1000	+	.	gene_id "MSTRG.26907"; transcript_id "MSTRG.26907.27"; exon_number "2";
chr10	StringTie	exon	128040875	128040990	1000	+	.	gene_id "MSTRG.26907"; transcript_id "MSTRG.26907.27"; exon_number "3";
chr10	StringTie	exon	128047390	128047489	1000	+	.	gene_id "MSTRG.26907"; transcript_id "MSTRG.26907.27"; exon_number "4";
chr10	StringTie	exon	128047764	128047837	1000	+	.	gene_id "MSTRG.26907"; transcript_id "MSTRG.26907.27"; exon_number "5";
chr10	StringTie	exon	128049530	128049666	1000	+	.	gene_id "MSTRG.26907"; transcript_id "MSTRG.26907.27"; exon_number "6";
chr10	StringTie	exon	128056123	128056213	1000	+	.	gene_id "MSTRG.26907"; transcript_id "MSTRG.26907.27"; exon_number "7";
chr10	StringTie	exon	128060939	128061015	1000	+	.	gene_id "MSTRG.26907"; transcript_id "MSTRG.26907.27"; exon_number "8";
chr10	StringTie	exon	128061679	128061715	1000	+	.	gene_id "MSTRG.26907"; transcript_id "MSTRG.26907.27"; exon_number "9";
chr10	StringTie	exon	128063083	128063180	1000	+	.	gene_id "MSTRG.26907"; transcript_id "MSTRG.26907.27"; exon_number "10";
chr10	StringTie	exon	128066075	128066194	1000	+	.	gene_id "MSTRG.26907"; transcript_id "MSTRG.26907.27"; exon_number "11";
chr10	StringTie	exon	128068123	128068286	1000	+	.	gene_id "MSTRG.26907"; transcript_id "MSTRG.26907.27"; exon_number "12";
chr10	StringTie	exon	128069692	128069827	1000	+	.	gene_id "MSTRG.26907"; transcript_id "MSTRG.26907.27"; exon_number "13";
chr10	StringTie	exon	128070301	128070450	1000	+	.	gene_id "MSTRG.26907"; transcript_id "MSTRG.26907.27"; exon_number "14";
chr10	StringTie	exon	128070808	128070901	1000	+	.	gene_id "MSTRG.26907"; transcript_id "MSTRG.26907.27"; exon_number "15";
chr10	StringTie	exon	128072138	128072214	1000	+	.	gene_id "MSTRG.26907"; transcript_id "MSTRG.26907.27"; exon_number "16";
chr10	StringTie	exon	128073337	128073471	1000	+	.	gene_id "MSTRG.26907"; transcript_id "MSTRG.26907.27"; exon_number "17";
chr10	StringTie	exon	128076603	128076728	1000	+	.	gene_id "MSTRG.26907"; transcript_id "MSTRG.26907.27"; exon_number "18";
chr10	StringTie	exon	128077617	128077783	1000	+	.	gene_id "MSTRG.26907"; transcript_id "MSTRG.26907.27"; exon_number "19";
chr10	StringTie	exon	128079560	128079695	1000	+	.	gene_id "MSTRG.26907"; transcript_id "MSTRG.26907.27"; exon_number "20";
chr10	StringTie	exon	128082832	128085931	1000	+	.	gene_id "MSTRG.26907"; transcript_id "MSTRG.26907.27"; exon_number "21";
chr10	StringTie	transcript	127982006	128086016	1000	+	.	gene_id "MSTRG.26907"; transcript_id "MSTRG.26907.28";
chr10	StringTie	exon	127982006	127982024	1000	+	.	gene_id "MSTRG.26907"; transcript_id "MSTRG.26907.28"; exon_number "1";
chr10	StringTie	exon	127982274	127982296	1000	+	.	gene_id "MSTRG.26907"; transcript_id "MSTRG.26907.28"; exon_number "2";
chr10	StringTie	exon	128040875	128040990	1000	+	.	gene_id "MSTRG.26907"; transcript_id "MSTRG.26907.28"; exon_number "3";
chr10	StringTie	exon	128047390	128047489	1000	+	.	gene_id "MSTRG.26907"; transcript_id "MSTRG.26907.28"; exon_number "4";
chr10	StringTie	exon	128047764	128047837	1000	+	.	gene_id "MSTRG.26907"; transcript_id "MSTRG.26907.28"; exon_number "5";
chr10	StringTie	exon	128049530	128049666	1000	+	.	gene_id "MSTRG.26907"; transcript_id "MSTRG.26907.28"; exon_number "6";
chr10	StringTie	exon	128056123	128056213	1000	+	.	gene_id "MSTRG.26907"; transcript_id "MSTRG.26907.28"; exon_number "7";
chr10	StringTie	exon	128060939	128061015	1000	+	.	gene_id "MSTRG.26907"; transcript_id "MSTRG.26907.28"; exon_number "8";
chr10	StringTie	exon	128061679	128061715	1000	+	.	gene_id "MSTRG.26907"; transcript_id "MSTRG.26907.28"; exon_number "9";
chr10	StringTie	exon	128063083	128063180	1000	+	.	gene_id "MSTRG.26907"; transcript_id "MSTRG.26907.28"; exon_number "10";
chr10	StringTie	exon	128066075	128066194	1000	+	.	gene_id "MSTRG.26907"; transcript_id "MSTRG.26907.28"; exon_number "11";
chr10	StringTie	exon	128068123	128068286	1000	+	.	gene_id "MSTRG.26907"; transcript_id "MSTRG.26907.28"; exon_number "12";
chr10	StringTie	exon	128069692	128069827	1000	+	.	gene_id "MSTRG.26907"; transcript_id "MSTRG.26907.28"; exon_number "13";
chr10	StringTie	exon	128070301	128070450	1000	+	.	gene_id "MSTRG.26907"; transcript_id "MSTRG.26907.28"; exon_number "14";
chr10	StringTie	exon	128070808	128070901	1000	+	.	gene_id "MSTRG.26907"; transcript_id "MSTRG.26907.28"; exon_number "15";
chr10	StringTie	exon	128072138	128072214	1000	+	.	gene_id "MSTRG.26907"; transcript_id "MSTRG.26907.28"; exon_number "16";
chr10	StringTie	exon	128073337	128073471	1000	+	.	gene_id "MSTRG.26907"; transcript_id "MSTRG.26907.28"; exon_number "17";
chr10	StringTie	exon	128076603	128076728	1000	+	.	gene_id "MSTRG.26907"; transcript_id "MSTRG.26907.28"; exon_number "18";
chr10	StringTie	exon	128077617	128077783	1000	+	.	gene_id "MSTRG.26907"; transcript_id "MSTRG.26907.28"; exon_number "19";
chr10	StringTie	exon	128079560	128079695	1000	+	.	gene_id "MSTRG.26907"; transcript_id "MSTRG.26907.28"; exon_number "20";
chr10	StringTie	exon	128082832	128082940	1000	+	.	gene_id "MSTRG.26907"; transcript_id "MSTRG.26907.28"; exon_number "21";
chr10	StringTie	exon	128084451	128086016	1000	+	.	gene_id "MSTRG.26907"; transcript_id "MSTRG.26907.28"; exon_number "22";
chr10	StringTie	transcript	127982639	128085905	1000	+	.	gene_id "MSTRG.26907"; transcript_id "MSTRG.26907.29";
chr10	StringTie	exon	127982639	127982977	1000	+	.	gene_id "MSTRG.26907"; transcript_id "MSTRG.26907.29"; exon_number "1";
chr10	StringTie	exon	128040875	128040990	1000	+	.	gene_id "MSTRG.26907"; transcript_id "MSTRG.26907.29"; exon_number "2";
chr10	StringTie	exon	128047390	128047489	1000	+	.	gene_id "MSTRG.26907"; transcript_id "MSTRG.26907.29"; exon_number "3";
chr10	StringTie	exon	128047764	128047837	1000	+	.	gene_id "MSTRG.26907"; transcript_id "MSTRG.26907.29"; exon_number "4";
chr10	StringTie	exon	128049530	128049666	1000	+	.	gene_id "MSTRG.26907"; transcript_id "MSTRG.26907.29"; exon_number "5";
chr10	StringTie	exon	128056123	128056213	1000	+	.	gene_id "MSTRG.26907"; transcript_id "MSTRG.26907.29"; exon_number "6";
chr10	StringTie	exon	128060939	128061015	1000	+	.	gene_id "MSTRG.26907"; transcript_id "MSTRG.26907.29"; exon_number "7";
chr10	StringTie	exon	128061679	128061715	1000	+	.	gene_id "MSTRG.26907"; transcript_id "MSTRG.26907.29"; exon_number "8";
chr10	StringTie	exon	128063083	128063180	1000	+	.	gene_id "MSTRG.26907"; transcript_id "MSTRG.26907.29"; exon_number "9";
chr10	StringTie	exon	128066075	128066194	1000	+	.	gene_id "MSTRG.26907"; transcript_id "MSTRG.26907.29"; exon_number "10";
chr10	StringTie	exon	128068126	128068286	1000	+	.	gene_id "MSTRG.26907"; transcript_id "MSTRG.26907.29"; exon_number "11";
chr10	StringTie	exon	128069692	128069827	1000	+	.	gene_id "MSTRG.26907"; transcript_id "MSTRG.26907.29"; exon_number "12";
chr10	StringTie	exon	128070301	128070450	1000	+	.	gene_id "MSTRG.26907"; transcript_id "MSTRG.26907.29"; exon_number "13";
chr10	StringTie	exon	128070808	128070901	1000	+	.	gene_id "MSTRG.26907"; transcript_id "MSTRG.26907.29"; exon_number "14";
chr10	StringTie	exon	128072138	128072214	1000	+	.	gene_id "MSTRG.26907"; transcript_id "MSTRG.26907.29"; exon_number "15";
chr10	StringTie	exon	128073337	128073471	1000	+	.	gene_id "MSTRG.26907"; transcript_id "MSTRG.26907.29"; exon_number "16";
chr10	StringTie	exon	128076603	128076728	1000	+	.	gene_id "MSTRG.26907"; transcript_id "MSTRG.26907.29"; exon_number "17";
chr10	StringTie	exon	128077617	128077783	1000	+	.	gene_id "MSTRG.26907"; transcript_id "MSTRG.26907.29"; exon_number "18";
chr10	StringTie	exon	128079560	128079695	1000	+	.	gene_id "MSTRG.26907"; transcript_id "MSTRG.26907.29"; exon_number "19";
chr10	StringTie	exon	128082832	128085905	1000	+	.	gene_id "MSTRG.26907"; transcript_id "MSTRG.26907.29"; exon_number "20";
chr10	StringTie	transcript	127906282	127930810	1000	+	.	gene_id "MSTRG.26907"; transcript_id "MSTRG.26907.3";
chr10	StringTie	exon	127906282	127907309	1000	+	.	gene_id "MSTRG.26907"; transcript_id "MSTRG.26907.3"; exon_number "1";
chr10	StringTie	exon	127907931	127930810	1000	+	.	gene_id "MSTRG.26907"; transcript_id "MSTRG.26907.3"; exon_number "2";
chr10	StringTie	transcript	127987200	128085946	1000	+	.	gene_id "MSTRG.26907"; transcript_id "MSTRG.26907.30";
chr10	StringTie	exon	127987200	127987395	1000	+	.	gene_id "MSTRG.26907"; transcript_id "MSTRG.26907.30"; exon_number "1";
chr10	StringTie	exon	128040875	128040990	1000	+	.	gene_id "MSTRG.26907"; transcript_id "MSTRG.26907.30"; exon_number "2";
chr10	StringTie	exon	128047390	128047489	1000	+	.	gene_id "MSTRG.26907"; transcript_id "MSTRG.26907.30"; exon_number "3";
chr10	StringTie	exon	128047764	128047837	1000	+	.	gene_id "MSTRG.26907"; transcript_id "MSTRG.26907.30"; exon_number "4";
chr10	StringTie	exon	128049530	128049666	1000	+	.	gene_id "MSTRG.26907"; transcript_id "MSTRG.26907.30"; exon_number "5";
chr10	StringTie	exon	128056123	128056213	1000	+	.	gene_id "MSTRG.26907"; transcript_id "MSTRG.26907.30"; exon_number "6";
chr10	StringTie	exon	128060939	128061015	1000	+	.	gene_id "MSTRG.26907"; transcript_id "MSTRG.26907.30"; exon_number "7";
chr10	StringTie	exon	128061679	128061715	1000	+	.	gene_id "MSTRG.26907"; transcript_id "MSTRG.26907.30"; exon_number "8";
chr10	StringTie	exon	128063083	128063180	1000	+	.	gene_id "MSTRG.26907"; transcript_id "MSTRG.26907.30"; exon_number "9";
chr10	StringTie	exon	128066075	128066194	1000	+	.	gene_id "MSTRG.26907"; transcript_id "MSTRG.26907.30"; exon_number "10";
chr10	StringTie	exon	128068123	128068286	1000	+	.	gene_id "MSTRG.26907"; transcript_id "MSTRG.26907.30"; exon_number "11";
chr10	StringTie	exon	128069692	128069827	1000	+	.	gene_id "MSTRG.26907"; transcript_id "MSTRG.26907.30"; exon_number "12";
chr10	StringTie	exon	128070301	128070450	1000	+	.	gene_id "MSTRG.26907"; transcript_id "MSTRG.26907.30"; exon_number "13";
chr10	StringTie	exon	128070808	128070901	1000	+	.	gene_id "MSTRG.26907"; transcript_id "MSTRG.26907.30"; exon_number "14";
chr10	StringTie	exon	128072138	128072214	1000	+	.	gene_id "MSTRG.26907"; transcript_id "MSTRG.26907.30"; exon_number "15";
chr10	StringTie	exon	128073337	128073471	1000	+	.	gene_id "MSTRG.26907"; transcript_id "MSTRG.26907.30"; exon_number "16";
chr10	StringTie	exon	128076603	128076728	1000	+	.	gene_id "MSTRG.26907"; transcript_id "MSTRG.26907.30"; exon_number "17";
chr10	StringTie	exon	128077617	128077783	1000	+	.	gene_id "MSTRG.26907"; transcript_id "MSTRG.26907.30"; exon_number "18";
chr10	StringTie	exon	128079560	128079695	1000	+	.	gene_id "MSTRG.26907"; transcript_id "MSTRG.26907.30"; exon_number "19";
chr10	StringTie	exon	128082832	128085946	1000	+	.	gene_id "MSTRG.26907"; transcript_id "MSTRG.26907.30"; exon_number "20";
chr10	StringTie	transcript	127987205	128086098	1000	+	.	gene_id "MSTRG.26907"; transcript_id "MSTRG.26907.31";
chr10	StringTie	exon	127987205	127987395	1000	+	.	gene_id "MSTRG.26907"; transcript_id "MSTRG.26907.31"; exon_number "1";
chr10	StringTie	exon	127990989	127999961	1000	+	.	gene_id "MSTRG.26907"; transcript_id "MSTRG.26907.31"; exon_number "2";
chr10	StringTie	exon	128040875	128040990	1000	+	.	gene_id "MSTRG.26907"; transcript_id "MSTRG.26907.31"; exon_number "3";
chr10	StringTie	exon	128047390	128047489	1000	+	.	gene_id "MSTRG.26907"; transcript_id "MSTRG.26907.31"; exon_number "4";
chr10	StringTie	exon	128047764	128047837	1000	+	.	gene_id "MSTRG.26907"; transcript_id "MSTRG.26907.31"; exon_number "5";
chr10	StringTie	exon	128049530	128049666	1000	+	.	gene_id "MSTRG.26907"; transcript_id "MSTRG.26907.31"; exon_number "6";
chr10	StringTie	exon	128056123	128056213	1000	+	.	gene_id "MSTRG.26907"; transcript_id "MSTRG.26907.31"; exon_number "7";
chr10	StringTie	exon	128060939	128061015	1000	+	.	gene_id "MSTRG.26907"; transcript_id "MSTRG.26907.31"; exon_number "8";
chr10	StringTie	exon	128061679	128061715	1000	+	.	gene_id "MSTRG.26907"; transcript_id "MSTRG.26907.31"; exon_number "9";
chr10	StringTie	exon	128063083	128063180	1000	+	.	gene_id "MSTRG.26907"; transcript_id "MSTRG.26907.31"; exon_number "10";
chr10	StringTie	exon	128066075	128066194	1000	+	.	gene_id "MSTRG.26907"; transcript_id "MSTRG.26907.31"; exon_number "11";
chr10	StringTie	exon	128068123	128068286	1000	+	.	gene_id "MSTRG.26907"; transcript_id "MSTRG.26907.31"; exon_number "12";
chr10	StringTie	exon	128069692	128069827	1000	+	.	gene_id "MSTRG.26907"; transcript_id "MSTRG.26907.31"; exon_number "13";
chr10	StringTie	exon	128070301	128070450	1000	+	.	gene_id "MSTRG.26907"; transcript_id "MSTRG.26907.31"; exon_number "14";
chr10	StringTie	exon	128070808	128070901	1000	+	.	gene_id "MSTRG.26907"; transcript_id "MSTRG.26907.31"; exon_number "15";
chr10	StringTie	exon	128072138	128072214	1000	+	.	gene_id "MSTRG.26907"; transcript_id "MSTRG.26907.31"; exon_number "16";
chr10	StringTie	exon	128073337	128073471	1000	+	.	gene_id "MSTRG.26907"; transcript_id "MSTRG.26907.31"; exon_number "17";
chr10	StringTie	exon	128076603	128076728	1000	+	.	gene_id "MSTRG.26907"; transcript_id "MSTRG.26907.31"; exon_number "18";
chr10	StringTie	exon	128077617	128077783	1000	+	.	gene_id "MSTRG.26907"; transcript_id "MSTRG.26907.31"; exon_number "19";
chr10	StringTie	exon	128079560	128079695	1000	+	.	gene_id "MSTRG.26907"; transcript_id "MSTRG.26907.31"; exon_number "20";
chr10	StringTie	exon	128082832	128082940	1000	+	.	gene_id "MSTRG.26907"; transcript_id "MSTRG.26907.31"; exon_number "21";
chr10	StringTie	exon	128085073	128086098	1000	+	.	gene_id "MSTRG.26907"; transcript_id "MSTRG.26907.31"; exon_number "22";
chr10	StringTie	transcript	127987312	128085868	1000	+	.	gene_id "MSTRG.26907"; transcript_id "MSTRG.26907.32";
chr10	StringTie	exon	127987312	127987395	1000	+	.	gene_id "MSTRG.26907"; transcript_id "MSTRG.26907.32"; exon_number "1";
chr10	StringTie	exon	128040875	128040990	1000	+	.	gene_id "MSTRG.26907"; transcript_id "MSTRG.26907.32"; exon_number "2";
chr10	StringTie	exon	128047390	128047489	1000	+	.	gene_id "MSTRG.26907"; transcript_id "MSTRG.26907.32"; exon_number "3";
chr10	StringTie	exon	128047764	128047837	1000	+	.	gene_id "MSTRG.26907"; transcript_id "MSTRG.26907.32"; exon_number "4";
chr10	StringTie	exon	128049530	128049666	1000	+	.	gene_id "MSTRG.26907"; transcript_id "MSTRG.26907.32"; exon_number "5";
chr10	StringTie	exon	128056123	128056213	1000	+	.	gene_id "MSTRG.26907"; transcript_id "MSTRG.26907.32"; exon_number "6";
chr10	StringTie	exon	128060939	128061015	1000	+	.	gene_id "MSTRG.26907"; transcript_id "MSTRG.26907.32"; exon_number "7";
chr10	StringTie	exon	128061679	128061715	1000	+	.	gene_id "MSTRG.26907"; transcript_id "MSTRG.26907.32"; exon_number "8";
chr10	StringTie	exon	128063083	128063180	1000	+	.	gene_id "MSTRG.26907"; transcript_id "MSTRG.26907.32"; exon_number "9";
chr10	StringTie	exon	128066075	128066194	1000	+	.	gene_id "MSTRG.26907"; transcript_id "MSTRG.26907.32"; exon_number "10";
chr10	StringTie	exon	128068126	128068286	1000	+	.	gene_id "MSTRG.26907"; transcript_id "MSTRG.26907.32"; exon_number "11";
chr10	StringTie	exon	128069692	128069827	1000	+	.	gene_id "MSTRG.26907"; transcript_id "MSTRG.26907.32"; exon_number "12";
chr10	StringTie	exon	128070301	128070450	1000	+	.	gene_id "MSTRG.26907"; transcript_id "MSTRG.26907.32"; exon_number "13";
chr10	StringTie	exon	128070808	128070901	1000	+	.	gene_id "MSTRG.26907"; transcript_id "MSTRG.26907.32"; exon_number "14";
chr10	StringTie	exon	128072138	128072214	1000	+	.	gene_id "MSTRG.26907"; transcript_id "MSTRG.26907.32"; exon_number "15";
chr10	StringTie	exon	128073337	128073471	1000	+	.	gene_id "MSTRG.26907"; transcript_id "MSTRG.26907.32"; exon_number "16";
chr10	StringTie	exon	128076603	128076728	1000	+	.	gene_id "MSTRG.26907"; transcript_id "MSTRG.26907.32"; exon_number "17";
chr10	StringTie	exon	128077617	128077783	1000	+	.	gene_id "MSTRG.26907"; transcript_id "MSTRG.26907.32"; exon_number "18";
chr10	StringTie	exon	128079560	128079695	1000	+	.	gene_id "MSTRG.26907"; transcript_id "MSTRG.26907.32"; exon_number "19";
chr10	StringTie	exon	128082832	128085868	1000	+	.	gene_id "MSTRG.26907"; transcript_id "MSTRG.26907.32"; exon_number "20";
chr10	StringTie	transcript	127997743	128086390	1000	+	.	gene_id "MSTRG.26907"; transcript_id "MSTRG.26907.34";
chr10	StringTie	exon	127997743	127999961	1000	+	.	gene_id "MSTRG.26907"; transcript_id "MSTRG.26907.34"; exon_number "1";
chr10	StringTie	exon	128040875	128040990	1000	+	.	gene_id "MSTRG.26907"; transcript_id "MSTRG.26907.34"; exon_number "2";
chr10	StringTie	exon	128047390	128047489	1000	+	.	gene_id "MSTRG.26907"; transcript_id "MSTRG.26907.34"; exon_number "3";
chr10	StringTie	exon	128047764	128047837	1000	+	.	gene_id "MSTRG.26907"; transcript_id "MSTRG.26907.34"; exon_number "4";
chr10	StringTie	exon	128049530	128049666	1000	+	.	gene_id "MSTRG.26907"; transcript_id "MSTRG.26907.34"; exon_number "5";
chr10	StringTie	exon	128056123	128056213	1000	+	.	gene_id "MSTRG.26907"; transcript_id "MSTRG.26907.34"; exon_number "6";
chr10	StringTie	exon	128060939	128061015	1000	+	.	gene_id "MSTRG.26907"; transcript_id "MSTRG.26907.34"; exon_number "7";
chr10	StringTie	exon	128061679	128061715	1000	+	.	gene_id "MSTRG.26907"; transcript_id "MSTRG.26907.34"; exon_number "8";
chr10	StringTie	exon	128063083	128063180	1000	+	.	gene_id "MSTRG.26907"; transcript_id "MSTRG.26907.34"; exon_number "9";
chr10	StringTie	exon	128066075	128066194	1000	+	.	gene_id "MSTRG.26907"; transcript_id "MSTRG.26907.34"; exon_number "10";
chr10	StringTie	exon	128068126	128068286	1000	+	.	gene_id "MSTRG.26907"; transcript_id "MSTRG.26907.34"; exon_number "11";
chr10	StringTie	exon	128069692	128069827	1000	+	.	gene_id "MSTRG.26907"; transcript_id "MSTRG.26907.34"; exon_number "12";
chr10	StringTie	exon	128070301	128070450	1000	+	.	gene_id "MSTRG.26907"; transcript_id "MSTRG.26907.34"; exon_number "13";
chr10	StringTie	exon	128070808	128070901	1000	+	.	gene_id "MSTRG.26907"; transcript_id "MSTRG.26907.34"; exon_number "14";
chr10	StringTie	exon	128072138	128072214	1000	+	.	gene_id "MSTRG.26907"; transcript_id "MSTRG.26907.34"; exon_number "15";
chr10	StringTie	exon	128073337	128073471	1000	+	.	gene_id "MSTRG.26907"; transcript_id "MSTRG.26907.34"; exon_number "16";
chr10	StringTie	exon	128076603	128076728	1000	+	.	gene_id "MSTRG.26907"; transcript_id "MSTRG.26907.34"; exon_number "17";
chr10	StringTie	exon	128077617	128077783	1000	+	.	gene_id "MSTRG.26907"; transcript_id "MSTRG.26907.34"; exon_number "18";
chr10	StringTie	exon	128079560	128079695	1000	+	.	gene_id "MSTRG.26907"; transcript_id "MSTRG.26907.34"; exon_number "19";
chr10	StringTie	exon	128082832	128082940	1000	+	.	gene_id "MSTRG.26907"; transcript_id "MSTRG.26907.34"; exon_number "20";
chr10	StringTie	exon	128085073	128086390	1000	+	.	gene_id "MSTRG.26907"; transcript_id "MSTRG.26907.34"; exon_number "21";
chr10	StringTie	transcript	127997879	128086091	1000	+	.	gene_id "MSTRG.26907"; transcript_id "MSTRG.26907.35";
chr10	StringTie	exon	127997879	127999961	1000	+	.	gene_id "MSTRG.26907"; transcript_id "MSTRG.26907.35"; exon_number "1";
chr10	StringTie	exon	128040875	128040990	1000	+	.	gene_id "MSTRG.26907"; transcript_id "MSTRG.26907.35"; exon_number "2";
chr10	StringTie	exon	128047390	128047489	1000	+	.	gene_id "MSTRG.26907"; transcript_id "MSTRG.26907.35"; exon_number "3";
chr10	StringTie	exon	128047764	128047837	1000	+	.	gene_id "MSTRG.26907"; transcript_id "MSTRG.26907.35"; exon_number "4";
chr10	StringTie	exon	128049530	128049666	1000	+	.	gene_id "MSTRG.26907"; transcript_id "MSTRG.26907.35"; exon_number "5";
chr10	StringTie	exon	128056123	128056213	1000	+	.	gene_id "MSTRG.26907"; transcript_id "MSTRG.26907.35"; exon_number "6";
chr10	StringTie	exon	128060939	128061015	1000	+	.	gene_id "MSTRG.26907"; transcript_id "MSTRG.26907.35"; exon_number "7";
chr10	StringTie	exon	128061679	128061715	1000	+	.	gene_id "MSTRG.26907"; transcript_id "MSTRG.26907.35"; exon_number "8";
chr10	StringTie	exon	128063083	128063180	1000	+	.	gene_id "MSTRG.26907"; transcript_id "MSTRG.26907.35"; exon_number "9";
chr10	StringTie	exon	128066075	128066194	1000	+	.	gene_id "MSTRG.26907"; transcript_id "MSTRG.26907.35"; exon_number "10";
chr10	StringTie	exon	128068123	128068286	1000	+	.	gene_id "MSTRG.26907"; transcript_id "MSTRG.26907.35"; exon_number "11";
chr10	StringTie	exon	128069692	128069827	1000	+	.	gene_id "MSTRG.26907"; transcript_id "MSTRG.26907.35"; exon_number "12";
chr10	StringTie	exon	128070301	128070450	1000	+	.	gene_id "MSTRG.26907"; transcript_id "MSTRG.26907.35"; exon_number "13";
chr10	StringTie	exon	128070808	128070901	1000	+	.	gene_id "MSTRG.26907"; transcript_id "MSTRG.26907.35"; exon_number "14";
chr10	StringTie	exon	128072138	128072214	1000	+	.	gene_id "MSTRG.26907"; transcript_id "MSTRG.26907.35"; exon_number "15";
chr10	StringTie	exon	128073337	128073471	1000	+	.	gene_id "MSTRG.26907"; transcript_id "MSTRG.26907.35"; exon_number "16";
chr10	StringTie	exon	128076603	128076728	1000	+	.	gene_id "MSTRG.26907"; transcript_id "MSTRG.26907.35"; exon_number "17";
chr10	StringTie	exon	128077617	128077783	1000	+	.	gene_id "MSTRG.26907"; transcript_id "MSTRG.26907.35"; exon_number "18";
chr10	StringTie	exon	128079560	128079695	1000	+	.	gene_id "MSTRG.26907"; transcript_id "MSTRG.26907.35"; exon_number "19";
chr10	StringTie	exon	128082832	128082940	1000	+	.	gene_id "MSTRG.26907"; transcript_id "MSTRG.26907.35"; exon_number "20";
chr10	StringTie	exon	128084451	128086091	1000	+	.	gene_id "MSTRG.26907"; transcript_id "MSTRG.26907.35"; exon_number "21";
chr10	StringTie	transcript	127998126	128085895	1000	+	.	gene_id "MSTRG.26907"; transcript_id "MSTRG.26907.36";
chr10	StringTie	exon	127998126	127999961	1000	+	.	gene_id "MSTRG.26907"; transcript_id "MSTRG.26907.36"; exon_number "1";
chr10	StringTie	exon	128040875	128040990	1000	+	.	gene_id "MSTRG.26907"; transcript_id "MSTRG.26907.36"; exon_number "2";
chr10	StringTie	exon	128047390	128047489	1000	+	.	gene_id "MSTRG.26907"; transcript_id "MSTRG.26907.36"; exon_number "3";
chr10	StringTie	exon	128047764	128047837	1000	+	.	gene_id "MSTRG.26907"; transcript_id "MSTRG.26907.36"; exon_number "4";
chr10	StringTie	exon	128049530	128049666	1000	+	.	gene_id "MSTRG.26907"; transcript_id "MSTRG.26907.36"; exon_number "5";
chr10	StringTie	exon	128056123	128056213	1000	+	.	gene_id "MSTRG.26907"; transcript_id "MSTRG.26907.36"; exon_number "6";
chr10	StringTie	exon	128060939	128061015	1000	+	.	gene_id "MSTRG.26907"; transcript_id "MSTRG.26907.36"; exon_number "7";
chr10	StringTie	exon	128061679	128061715	1000	+	.	gene_id "MSTRG.26907"; transcript_id "MSTRG.26907.36"; exon_number "8";
chr10	StringTie	exon	128063083	128063180	1000	+	.	gene_id "MSTRG.26907"; transcript_id "MSTRG.26907.36"; exon_number "9";
chr10	StringTie	exon	128066075	128066194	1000	+	.	gene_id "MSTRG.26907"; transcript_id "MSTRG.26907.36"; exon_number "10";
chr10	StringTie	exon	128068123	128068286	1000	+	.	gene_id "MSTRG.26907"; transcript_id "MSTRG.26907.36"; exon_number "11";
chr10	StringTie	exon	128069692	128069827	1000	+	.	gene_id "MSTRG.26907"; transcript_id "MSTRG.26907.36"; exon_number "12";
chr10	StringTie	exon	128070301	128070450	1000	+	.	gene_id "MSTRG.26907"; transcript_id "MSTRG.26907.36"; exon_number "13";
chr10	StringTie	exon	128070808	128070901	1000	+	.	gene_id "MSTRG.26907"; transcript_id "MSTRG.26907.36"; exon_number "14";
chr10	StringTie	exon	128072138	128072214	1000	+	.	gene_id "MSTRG.26907"; transcript_id "MSTRG.26907.36"; exon_number "15";
chr10	StringTie	exon	128073337	128073471	1000	+	.	gene_id "MSTRG.26907"; transcript_id "MSTRG.26907.36"; exon_number "16";
chr10	StringTie	exon	128076603	128076728	1000	+	.	gene_id "MSTRG.26907"; transcript_id "MSTRG.26907.36"; exon_number "17";
chr10	StringTie	exon	128077617	128077783	1000	+	.	gene_id "MSTRG.26907"; transcript_id "MSTRG.26907.36"; exon_number "18";
chr10	StringTie	exon	128079544	128079695	1000	+	.	gene_id "MSTRG.26907"; transcript_id "MSTRG.26907.36"; exon_number "19";
chr10	StringTie	exon	128082832	128085895	1000	+	.	gene_id "MSTRG.26907"; transcript_id "MSTRG.26907.36"; exon_number "20";
chr10	StringTie	transcript	128016538	128085898	1000	+	.	gene_id "MSTRG.26907"; transcript_id "MSTRG.26907.38";
chr10	StringTie	exon	128016538	128016588	1000	+	.	gene_id "MSTRG.26907"; transcript_id "MSTRG.26907.38"; exon_number "1";
chr10	StringTie	exon	128040875	128040990	1000	+	.	gene_id "MSTRG.26907"; transcript_id "MSTRG.26907.38"; exon_number "2";
chr10	StringTie	exon	128047390	128047489	1000	+	.	gene_id "MSTRG.26907"; transcript_id "MSTRG.26907.38"; exon_number "3";
chr10	StringTie	exon	128047764	128047837	1000	+	.	gene_id "MSTRG.26907"; transcript_id "MSTRG.26907.38"; exon_number "4";
chr10	StringTie	exon	128049530	128049666	1000	+	.	gene_id "MSTRG.26907"; transcript_id "MSTRG.26907.38"; exon_number "5";
chr10	StringTie	exon	128056123	128056213	1000	+	.	gene_id "MSTRG.26907"; transcript_id "MSTRG.26907.38"; exon_number "6";
chr10	StringTie	exon	128060939	128061015	1000	+	.	gene_id "MSTRG.26907"; transcript_id "MSTRG.26907.38"; exon_number "7";
chr10	StringTie	exon	128061679	128061715	1000	+	.	gene_id "MSTRG.26907"; transcript_id "MSTRG.26907.38"; exon_number "8";
chr10	StringTie	exon	128063083	128063180	1000	+	.	gene_id "MSTRG.26907"; transcript_id "MSTRG.26907.38"; exon_number "9";
chr10	StringTie	exon	128066075	128066194	1000	+	.	gene_id "MSTRG.26907"; transcript_id "MSTRG.26907.38"; exon_number "10";
chr10	StringTie	exon	128068123	128068286	1000	+	.	gene_id "MSTRG.26907"; transcript_id "MSTRG.26907.38"; exon_number "11";
chr10	StringTie	exon	128069692	128069827	1000	+	.	gene_id "MSTRG.26907"; transcript_id "MSTRG.26907.38"; exon_number "12";
chr10	StringTie	exon	128070301	128070450	1000	+	.	gene_id "MSTRG.26907"; transcript_id "MSTRG.26907.38"; exon_number "13";
chr10	StringTie	exon	128070808	128070901	1000	+	.	gene_id "MSTRG.26907"; transcript_id "MSTRG.26907.38"; exon_number "14";
chr10	StringTie	exon	128072138	128072214	1000	+	.	gene_id "MSTRG.26907"; transcript_id "MSTRG.26907.38"; exon_number "15";
chr10	StringTie	exon	128073337	128073471	1000	+	.	gene_id "MSTRG.26907"; transcript_id "MSTRG.26907.38"; exon_number "16";
chr10	StringTie	exon	128076603	128076728	1000	+	.	gene_id "MSTRG.26907"; transcript_id "MSTRG.26907.38"; exon_number "17";
chr10	StringTie	exon	128077617	128077783	1000	+	.	gene_id "MSTRG.26907"; transcript_id "MSTRG.26907.38"; exon_number "18";
chr10	StringTie	exon	128079544	128079695	1000	+	.	gene_id "MSTRG.26907"; transcript_id "MSTRG.26907.38"; exon_number "19";
chr10	StringTie	exon	128082832	128085898	1000	+	.	gene_id "MSTRG.26907"; transcript_id "MSTRG.26907.38"; exon_number "20";
chr10	StringTie	transcript	128016568	128085941	1000	+	.	gene_id "MSTRG.26907"; transcript_id "MSTRG.26907.39";
chr10	StringTie	exon	128016568	128016588	1000	+	.	gene_id "MSTRG.26907"; transcript_id "MSTRG.26907.39"; exon_number "1";
chr10	StringTie	exon	128040875	128040990	1000	+	.	gene_id "MSTRG.26907"; transcript_id "MSTRG.26907.39"; exon_number "2";
chr10	StringTie	exon	128047390	128047489	1000	+	.	gene_id "MSTRG.26907"; transcript_id "MSTRG.26907.39"; exon_number "3";
chr10	StringTie	exon	128047770	128047837	1000	+	.	gene_id "MSTRG.26907"; transcript_id "MSTRG.26907.39"; exon_number "4";
chr10	StringTie	exon	128049530	128049666	1000	+	.	gene_id "MSTRG.26907"; transcript_id "MSTRG.26907.39"; exon_number "5";
chr10	StringTie	exon	128056123	128056213	1000	+	.	gene_id "MSTRG.26907"; transcript_id "MSTRG.26907.39"; exon_number "6";
chr10	StringTie	exon	128060939	128061015	1000	+	.	gene_id "MSTRG.26907"; transcript_id "MSTRG.26907.39"; exon_number "7";
chr10	StringTie	exon	128061679	128061715	1000	+	.	gene_id "MSTRG.26907"; transcript_id "MSTRG.26907.39"; exon_number "8";
chr10	StringTie	exon	128063083	128063180	1000	+	.	gene_id "MSTRG.26907"; transcript_id "MSTRG.26907.39"; exon_number "9";
chr10	StringTie	exon	128066075	128066194	1000	+	.	gene_id "MSTRG.26907"; transcript_id "MSTRG.26907.39"; exon_number "10";
chr10	StringTie	exon	128068123	128068286	1000	+	.	gene_id "MSTRG.26907"; transcript_id "MSTRG.26907.39"; exon_number "11";
chr10	StringTie	exon	128069692	128069827	1000	+	.	gene_id "MSTRG.26907"; transcript_id "MSTRG.26907.39"; exon_number "12";
chr10	StringTie	exon	128070301	128070450	1000	+	.	gene_id "MSTRG.26907"; transcript_id "MSTRG.26907.39"; exon_number "13";
chr10	StringTie	exon	128070808	128070901	1000	+	.	gene_id "MSTRG.26907"; transcript_id "MSTRG.26907.39"; exon_number "14";
chr10	StringTie	exon	128072138	128072214	1000	+	.	gene_id "MSTRG.26907"; transcript_id "MSTRG.26907.39"; exon_number "15";
chr10	StringTie	exon	128073337	128073471	1000	+	.	gene_id "MSTRG.26907"; transcript_id "MSTRG.26907.39"; exon_number "16";
chr10	StringTie	exon	128076603	128076728	1000	+	.	gene_id "MSTRG.26907"; transcript_id "MSTRG.26907.39"; exon_number "17";
chr10	StringTie	exon	128077617	128077783	1000	+	.	gene_id "MSTRG.26907"; transcript_id "MSTRG.26907.39"; exon_number "18";
chr10	StringTie	exon	128079560	128079695	1000	+	.	gene_id "MSTRG.26907"; transcript_id "MSTRG.26907.39"; exon_number "19";
chr10	StringTie	exon	128082832	128085941	1000	+	.	gene_id "MSTRG.26907"; transcript_id "MSTRG.26907.39"; exon_number "20";
chr10	StringTie	transcript	127906997	128085905	1000	+	.	gene_id "MSTRG.26907"; transcript_id "MSTRG.26907.4";
chr10	StringTie	exon	127906997	127907309	1000	+	.	gene_id "MSTRG.26907"; transcript_id "MSTRG.26907.4"; exon_number "1";
chr10	StringTie	exon	127930978	127931133	1000	+	.	gene_id "MSTRG.26907"; transcript_id "MSTRG.26907.4"; exon_number "2";
chr10	StringTie	exon	127982274	127982296	1000	+	.	gene_id "MSTRG.26907"; transcript_id "MSTRG.26907.4"; exon_number "3";
chr10	StringTie	exon	128040875	128040990	1000	+	.	gene_id "MSTRG.26907"; transcript_id "MSTRG.26907.4"; exon_number "4";
chr10	StringTie	exon	128047390	128047489	1000	+	.	gene_id "MSTRG.26907"; transcript_id "MSTRG.26907.4"; exon_number "5";
chr10	StringTie	exon	128047764	128047837	1000	+	.	gene_id "MSTRG.26907"; transcript_id "MSTRG.26907.4"; exon_number "6";
chr10	StringTie	exon	128049530	128049666	1000	+	.	gene_id "MSTRG.26907"; transcript_id "MSTRG.26907.4"; exon_number "7";
chr10	StringTie	exon	128056123	128056213	1000	+	.	gene_id "MSTRG.26907"; transcript_id "MSTRG.26907.4"; exon_number "8";
chr10	StringTie	exon	128060939	128061015	1000	+	.	gene_id "MSTRG.26907"; transcript_id "MSTRG.26907.4"; exon_number "9";
chr10	StringTie	exon	128061679	128061715	1000	+	.	gene_id "MSTRG.26907"; transcript_id "MSTRG.26907.4"; exon_number "10";
chr10	StringTie	exon	128063083	128063180	1000	+	.	gene_id "MSTRG.26907"; transcript_id "MSTRG.26907.4"; exon_number "11";
chr10	StringTie	exon	128066075	128066194	1000	+	.	gene_id "MSTRG.26907"; transcript_id "MSTRG.26907.4"; exon_number "12";
chr10	StringTie	exon	128068126	128068286	1000	+	.	gene_id "MSTRG.26907"; transcript_id "MSTRG.26907.4"; exon_number "13";
chr10	StringTie	exon	128069692	128069827	1000	+	.	gene_id "MSTRG.26907"; transcript_id "MSTRG.26907.4"; exon_number "14";
chr10	StringTie	exon	128070301	128070450	1000	+	.	gene_id "MSTRG.26907"; transcript_id "MSTRG.26907.4"; exon_number "15";
chr10	StringTie	exon	128070808	128070901	1000	+	.	gene_id "MSTRG.26907"; transcript_id "MSTRG.26907.4"; exon_number "16";
chr10	StringTie	exon	128072138	128072214	1000	+	.	gene_id "MSTRG.26907"; transcript_id "MSTRG.26907.4"; exon_number "17";
chr10	StringTie	exon	128073337	128073471	1000	+	.	gene_id "MSTRG.26907"; transcript_id "MSTRG.26907.4"; exon_number "18";
chr10	StringTie	exon	128076603	128076728	1000	+	.	gene_id "MSTRG.26907"; transcript_id "MSTRG.26907.4"; exon_number "19";
chr10	StringTie	exon	128077617	128077783	1000	+	.	gene_id "MSTRG.26907"; transcript_id "MSTRG.26907.4"; exon_number "20";
chr10	StringTie	exon	128079560	128079695	1000	+	.	gene_id "MSTRG.26907"; transcript_id "MSTRG.26907.4"; exon_number "21";
chr10	StringTie	exon	128082832	128082940	1000	+	.	gene_id "MSTRG.26907"; transcript_id "MSTRG.26907.4"; exon_number "22";
chr10	StringTie	exon	128085073	128085905	1000	+	.	gene_id "MSTRG.26907"; transcript_id "MSTRG.26907.4"; exon_number "23";
chr10	StringTie	transcript	128020785	128086052	1000	+	.	gene_id "MSTRG.26907"; transcript_id "MSTRG.26907.40";
chr10	StringTie	exon	128020785	128021211	1000	+	.	gene_id "MSTRG.26907"; transcript_id "MSTRG.26907.40"; exon_number "1";
chr10	StringTie	exon	128040875	128040990	1000	+	.	gene_id "MSTRG.26907"; transcript_id "MSTRG.26907.40"; exon_number "2";
chr10	StringTie	exon	128047390	128047489	1000	+	.	gene_id "MSTRG.26907"; transcript_id "MSTRG.26907.40"; exon_number "3";
chr10	StringTie	exon	128047764	128047837	1000	+	.	gene_id "MSTRG.26907"; transcript_id "MSTRG.26907.40"; exon_number "4";
chr10	StringTie	exon	128049530	128049666	1000	+	.	gene_id "MSTRG.26907"; transcript_id "MSTRG.26907.40"; exon_number "5";
chr10	StringTie	exon	128056123	128056213	1000	+	.	gene_id "MSTRG.26907"; transcript_id "MSTRG.26907.40"; exon_number "6";
chr10	StringTie	exon	128060939	128061015	1000	+	.	gene_id "MSTRG.26907"; transcript_id "MSTRG.26907.40"; exon_number "7";
chr10	StringTie	exon	128061679	128061715	1000	+	.	gene_id "MSTRG.26907"; transcript_id "MSTRG.26907.40"; exon_number "8";
chr10	StringTie	exon	128063083	128063180	1000	+	.	gene_id "MSTRG.26907"; transcript_id "MSTRG.26907.40"; exon_number "9";
chr10	StringTie	exon	128066075	128066194	1000	+	.	gene_id "MSTRG.26907"; transcript_id "MSTRG.26907.40"; exon_number "10";
chr10	StringTie	exon	128068123	128068286	1000	+	.	gene_id "MSTRG.26907"; transcript_id "MSTRG.26907.40"; exon_number "11";
chr10	StringTie	exon	128069692	128069827	1000	+	.	gene_id "MSTRG.26907"; transcript_id "MSTRG.26907.40"; exon_number "12";
chr10	StringTie	exon	128070301	128070450	1000	+	.	gene_id "MSTRG.26907"; transcript_id "MSTRG.26907.40"; exon_number "13";
chr10	StringTie	exon	128070808	128070901	1000	+	.	gene_id "MSTRG.26907"; transcript_id "MSTRG.26907.40"; exon_number "14";
chr10	StringTie	exon	128072138	128072214	1000	+	.	gene_id "MSTRG.26907"; transcript_id "MSTRG.26907.40"; exon_number "15";
chr10	StringTie	exon	128073337	128073471	1000	+	.	gene_id "MSTRG.26907"; transcript_id "MSTRG.26907.40"; exon_number "16";
chr10	StringTie	exon	128076603	128076728	1000	+	.	gene_id "MSTRG.26907"; transcript_id "MSTRG.26907.40"; exon_number "17";
chr10	StringTie	exon	128077617	128077783	1000	+	.	gene_id "MSTRG.26907"; transcript_id "MSTRG.26907.40"; exon_number "18";
chr10	StringTie	exon	128079560	128079695	1000	+	.	gene_id "MSTRG.26907"; transcript_id "MSTRG.26907.40"; exon_number "19";
chr10	StringTie	exon	128082832	128086052	1000	+	.	gene_id "MSTRG.26907"; transcript_id "MSTRG.26907.40"; exon_number "20";
chr10	StringTie	transcript	128020970	128086002	1000	+	.	gene_id "MSTRG.26907"; transcript_id "MSTRG.26907.41";
chr10	StringTie	exon	128020970	128021211	1000	+	.	gene_id "MSTRG.26907"; transcript_id "MSTRG.26907.41"; exon_number "1";
chr10	StringTie	exon	128040875	128040990	1000	+	.	gene_id "MSTRG.26907"; transcript_id "MSTRG.26907.41"; exon_number "2";
chr10	StringTie	exon	128047390	128047489	1000	+	.	gene_id "MSTRG.26907"; transcript_id "MSTRG.26907.41"; exon_number "3";
chr10	StringTie	exon	128047764	128047837	1000	+	.	gene_id "MSTRG.26907"; transcript_id "MSTRG.26907.41"; exon_number "4";
chr10	StringTie	exon	128049530	128049666	1000	+	.	gene_id "MSTRG.26907"; transcript_id "MSTRG.26907.41"; exon_number "5";
chr10	StringTie	exon	128056123	128056213	1000	+	.	gene_id "MSTRG.26907"; transcript_id "MSTRG.26907.41"; exon_number "6";
chr10	StringTie	exon	128060939	128061015	1000	+	.	gene_id "MSTRG.26907"; transcript_id "MSTRG.26907.41"; exon_number "7";
chr10	StringTie	exon	128061679	128061715	1000	+	.	gene_id "MSTRG.26907"; transcript_id "MSTRG.26907.41"; exon_number "8";
chr10	StringTie	exon	128063083	128063180	1000	+	.	gene_id "MSTRG.26907"; transcript_id "MSTRG.26907.41"; exon_number "9";
chr10	StringTie	exon	128066075	128066194	1000	+	.	gene_id "MSTRG.26907"; transcript_id "MSTRG.26907.41"; exon_number "10";
chr10	StringTie	exon	128068123	128068286	1000	+	.	gene_id "MSTRG.26907"; transcript_id "MSTRG.26907.41"; exon_number "11";
chr10	StringTie	exon	128069692	128069827	1000	+	.	gene_id "MSTRG.26907"; transcript_id "MSTRG.26907.41"; exon_number "12";
chr10	StringTie	exon	128070301	128070450	1000	+	.	gene_id "MSTRG.26907"; transcript_id "MSTRG.26907.41"; exon_number "13";
chr10	StringTie	exon	128070808	128070901	1000	+	.	gene_id "MSTRG.26907"; transcript_id "MSTRG.26907.41"; exon_number "14";
chr10	StringTie	exon	128072138	128072214	1000	+	.	gene_id "MSTRG.26907"; transcript_id "MSTRG.26907.41"; exon_number "15";
chr10	StringTie	exon	128073337	128073471	1000	+	.	gene_id "MSTRG.26907"; transcript_id "MSTRG.26907.41"; exon_number "16";
chr10	StringTie	exon	128076603	128076728	1000	+	.	gene_id "MSTRG.26907"; transcript_id "MSTRG.26907.41"; exon_number "17";
chr10	StringTie	exon	128077617	128077783	1000	+	.	gene_id "MSTRG.26907"; transcript_id "MSTRG.26907.41"; exon_number "18";
chr10	StringTie	exon	128079560	128079695	1000	+	.	gene_id "MSTRG.26907"; transcript_id "MSTRG.26907.41"; exon_number "19";
chr10	StringTie	exon	128082832	128082940	1000	+	.	gene_id "MSTRG.26907"; transcript_id "MSTRG.26907.41"; exon_number "20";
chr10	StringTie	exon	128084451	128086002	1000	+	.	gene_id "MSTRG.26907"; transcript_id "MSTRG.26907.41"; exon_number "21";
chr10	StringTie	transcript	128021079	128085961	1000	+	.	gene_id "MSTRG.26907"; transcript_id "MSTRG.26907.42";
chr10	StringTie	exon	128021079	128021211	1000	+	.	gene_id "MSTRG.26907"; transcript_id "MSTRG.26907.42"; exon_number "1";
chr10	StringTie	exon	128040875	128040990	1000	+	.	gene_id "MSTRG.26907"; transcript_id "MSTRG.26907.42"; exon_number "2";
chr10	StringTie	exon	128047390	128047489	1000	+	.	gene_id "MSTRG.26907"; transcript_id "MSTRG.26907.42"; exon_number "3";
chr10	StringTie	exon	128047770	128047837	1000	+	.	gene_id "MSTRG.26907"; transcript_id "MSTRG.26907.42"; exon_number "4";
chr10	StringTie	exon	128049530	128049666	1000	+	.	gene_id "MSTRG.26907"; transcript_id "MSTRG.26907.42"; exon_number "5";
chr10	StringTie	exon	128056123	128056213	1000	+	.	gene_id "MSTRG.26907"; transcript_id "MSTRG.26907.42"; exon_number "6";
chr10	StringTie	exon	128060939	128061015	1000	+	.	gene_id "MSTRG.26907"; transcript_id "MSTRG.26907.42"; exon_number "7";
chr10	StringTie	exon	128061679	128061715	1000	+	.	gene_id "MSTRG.26907"; transcript_id "MSTRG.26907.42"; exon_number "8";
chr10	StringTie	exon	128063083	128063180	1000	+	.	gene_id "MSTRG.26907"; transcript_id "MSTRG.26907.42"; exon_number "9";
chr10	StringTie	exon	128066075	128066194	1000	+	.	gene_id "MSTRG.26907"; transcript_id "MSTRG.26907.42"; exon_number "10";
chr10	StringTie	exon	128068126	128068286	1000	+	.	gene_id "MSTRG.26907"; transcript_id "MSTRG.26907.42"; exon_number "11";
chr10	StringTie	exon	128069692	128069827	1000	+	.	gene_id "MSTRG.26907"; transcript_id "MSTRG.26907.42"; exon_number "12";
chr10	StringTie	exon	128070301	128070450	1000	+	.	gene_id "MSTRG.26907"; transcript_id "MSTRG.26907.42"; exon_number "13";
chr10	StringTie	exon	128070808	128070901	1000	+	.	gene_id "MSTRG.26907"; transcript_id "MSTRG.26907.42"; exon_number "14";
chr10	StringTie	exon	128072138	128072214	1000	+	.	gene_id "MSTRG.26907"; transcript_id "MSTRG.26907.42"; exon_number "15";
chr10	StringTie	exon	128073337	128073471	1000	+	.	gene_id "MSTRG.26907"; transcript_id "MSTRG.26907.42"; exon_number "16";
chr10	StringTie	exon	128076603	128076728	1000	+	.	gene_id "MSTRG.26907"; transcript_id "MSTRG.26907.42"; exon_number "17";
chr10	StringTie	exon	128077617	128077783	1000	+	.	gene_id "MSTRG.26907"; transcript_id "MSTRG.26907.42"; exon_number "18";
chr10	StringTie	exon	128079560	128079695	1000	+	.	gene_id "MSTRG.26907"; transcript_id "MSTRG.26907.42"; exon_number "19";
chr10	StringTie	exon	128082832	128082940	1000	+	.	gene_id "MSTRG.26907"; transcript_id "MSTRG.26907.42"; exon_number "20";
chr10	StringTie	exon	128085073	128085961	1000	+	.	gene_id "MSTRG.26907"; transcript_id "MSTRG.26907.42"; exon_number "21";
chr10	StringTie	transcript	128021089	128086029	1000	+	.	gene_id "MSTRG.26907"; transcript_id "MSTRG.26907.43";
chr10	StringTie	exon	128021089	128021211	1000	+	.	gene_id "MSTRG.26907"; transcript_id "MSTRG.26907.43"; exon_number "1";
chr10	StringTie	exon	128040875	128040990	1000	+	.	gene_id "MSTRG.26907"; transcript_id "MSTRG.26907.43"; exon_number "2";
chr10	StringTie	exon	128047390	128047489	1000	+	.	gene_id "MSTRG.26907"; transcript_id "MSTRG.26907.43"; exon_number "3";
chr10	StringTie	exon	128047770	128047837	1000	+	.	gene_id "MSTRG.26907"; transcript_id "MSTRG.26907.43"; exon_number "4";
chr10	StringTie	exon	128049530	128049666	1000	+	.	gene_id "MSTRG.26907"; transcript_id "MSTRG.26907.43"; exon_number "5";
chr10	StringTie	exon	128056123	128056213	1000	+	.	gene_id "MSTRG.26907"; transcript_id "MSTRG.26907.43"; exon_number "6";
chr10	StringTie	exon	128060939	128061015	1000	+	.	gene_id "MSTRG.26907"; transcript_id "MSTRG.26907.43"; exon_number "7";
chr10	StringTie	exon	128061679	128061715	1000	+	.	gene_id "MSTRG.26907"; transcript_id "MSTRG.26907.43"; exon_number "8";
chr10	StringTie	exon	128063083	128063180	1000	+	.	gene_id "MSTRG.26907"; transcript_id "MSTRG.26907.43"; exon_number "9";
chr10	StringTie	exon	128066075	128066194	1000	+	.	gene_id "MSTRG.26907"; transcript_id "MSTRG.26907.43"; exon_number "10";
chr10	StringTie	exon	128068123	128068286	1000	+	.	gene_id "MSTRG.26907"; transcript_id "MSTRG.26907.43"; exon_number "11";
chr10	StringTie	exon	128069692	128069827	1000	+	.	gene_id "MSTRG.26907"; transcript_id "MSTRG.26907.43"; exon_number "12";
chr10	StringTie	exon	128070301	128070450	1000	+	.	gene_id "MSTRG.26907"; transcript_id "MSTRG.26907.43"; exon_number "13";
chr10	StringTie	exon	128070808	128070901	1000	+	.	gene_id "MSTRG.26907"; transcript_id "MSTRG.26907.43"; exon_number "14";
chr10	StringTie	exon	128072138	128072214	1000	+	.	gene_id "MSTRG.26907"; transcript_id "MSTRG.26907.43"; exon_number "15";
chr10	StringTie	exon	128073337	128073471	1000	+	.	gene_id "MSTRG.26907"; transcript_id "MSTRG.26907.43"; exon_number "16";
chr10	StringTie	exon	128076603	128076728	1000	+	.	gene_id "MSTRG.26907"; transcript_id "MSTRG.26907.43"; exon_number "17";
chr10	StringTie	exon	128077617	128077783	1000	+	.	gene_id "MSTRG.26907"; transcript_id "MSTRG.26907.43"; exon_number "18";
chr10	StringTie	exon	128079560	128079695	1000	+	.	gene_id "MSTRG.26907"; transcript_id "MSTRG.26907.43"; exon_number "19";
chr10	StringTie	exon	128082832	128086029	1000	+	.	gene_id "MSTRG.26907"; transcript_id "MSTRG.26907.43"; exon_number "20";
chr10	StringTie	transcript	128021137	128088025	1000	+	.	gene_id "MSTRG.26907"; transcript_id "MSTRG.26907.44";
chr10	StringTie	exon	128021137	128021211	1000	+	.	gene_id "MSTRG.26907"; transcript_id "MSTRG.26907.44"; exon_number "1";
chr10	StringTie	exon	128040875	128040990	1000	+	.	gene_id "MSTRG.26907"; transcript_id "MSTRG.26907.44"; exon_number "2";
chr10	StringTie	exon	128047390	128047683	1000	+	.	gene_id "MSTRG.26907"; transcript_id "MSTRG.26907.44"; exon_number "3";
chr10	StringTie	exon	128047764	128047837	1000	+	.	gene_id "MSTRG.26907"; transcript_id "MSTRG.26907.44"; exon_number "4";
chr10	StringTie	exon	128049530	128049666	1000	+	.	gene_id "MSTRG.26907"; transcript_id "MSTRG.26907.44"; exon_number "5";
chr10	StringTie	exon	128056123	128056213	1000	+	.	gene_id "MSTRG.26907"; transcript_id "MSTRG.26907.44"; exon_number "6";
chr10	StringTie	exon	128060939	128061015	1000	+	.	gene_id "MSTRG.26907"; transcript_id "MSTRG.26907.44"; exon_number "7";
chr10	StringTie	exon	128061679	128061715	1000	+	.	gene_id "MSTRG.26907"; transcript_id "MSTRG.26907.44"; exon_number "8";
chr10	StringTie	exon	128063083	128063180	1000	+	.	gene_id "MSTRG.26907"; transcript_id "MSTRG.26907.44"; exon_number "9";
chr10	StringTie	exon	128066075	128066194	1000	+	.	gene_id "MSTRG.26907"; transcript_id "MSTRG.26907.44"; exon_number "10";
chr10	StringTie	exon	128068123	128068286	1000	+	.	gene_id "MSTRG.26907"; transcript_id "MSTRG.26907.44"; exon_number "11";
chr10	StringTie	exon	128069692	128069827	1000	+	.	gene_id "MSTRG.26907"; transcript_id "MSTRG.26907.44"; exon_number "12";
chr10	StringTie	exon	128070301	128070450	1000	+	.	gene_id "MSTRG.26907"; transcript_id "MSTRG.26907.44"; exon_number "13";
chr10	StringTie	exon	128070808	128070901	1000	+	.	gene_id "MSTRG.26907"; transcript_id "MSTRG.26907.44"; exon_number "14";
chr10	StringTie	exon	128072138	128072214	1000	+	.	gene_id "MSTRG.26907"; transcript_id "MSTRG.26907.44"; exon_number "15";
chr10	StringTie	exon	128073337	128073471	1000	+	.	gene_id "MSTRG.26907"; transcript_id "MSTRG.26907.44"; exon_number "16";
chr10	StringTie	exon	128076603	128076728	1000	+	.	gene_id "MSTRG.26907"; transcript_id "MSTRG.26907.44"; exon_number "17";
chr10	StringTie	exon	128077617	128077783	1000	+	.	gene_id "MSTRG.26907"; transcript_id "MSTRG.26907.44"; exon_number "18";
chr10	StringTie	exon	128079560	128079695	1000	+	.	gene_id "MSTRG.26907"; transcript_id "MSTRG.26907.44"; exon_number "19";
chr10	StringTie	exon	128082832	128082940	1000	+	.	gene_id "MSTRG.26907"; transcript_id "MSTRG.26907.44"; exon_number "20";
chr10	StringTie	exon	128087999	128088025	1000	+	.	gene_id "MSTRG.26907"; transcript_id "MSTRG.26907.44"; exon_number "21";
chr10	StringTie	transcript	128021139	128085978	1000	+	.	gene_id "MSTRG.26907"; transcript_id "MSTRG.26907.45";
chr10	StringTie	exon	128021139	128021211	1000	+	.	gene_id "MSTRG.26907"; transcript_id "MSTRG.26907.45"; exon_number "1";
chr10	StringTie	exon	128040875	128040990	1000	+	.	gene_id "MSTRG.26907"; transcript_id "MSTRG.26907.45"; exon_number "2";
chr10	StringTie	exon	128047390	128047489	1000	+	.	gene_id "MSTRG.26907"; transcript_id "MSTRG.26907.45"; exon_number "3";
chr10	StringTie	exon	128047764	128047837	1000	+	.	gene_id "MSTRG.26907"; transcript_id "MSTRG.26907.45"; exon_number "4";
chr10	StringTie	exon	128049530	128049666	1000	+	.	gene_id "MSTRG.26907"; transcript_id "MSTRG.26907.45"; exon_number "5";
chr10	StringTie	exon	128056123	128056213	1000	+	.	gene_id "MSTRG.26907"; transcript_id "MSTRG.26907.45"; exon_number "6";
chr10	StringTie	exon	128060939	128061015	1000	+	.	gene_id "MSTRG.26907"; transcript_id "MSTRG.26907.45"; exon_number "7";
chr10	StringTie	exon	128061679	128061715	1000	+	.	gene_id "MSTRG.26907"; transcript_id "MSTRG.26907.45"; exon_number "8";
chr10	StringTie	exon	128063083	128063180	1000	+	.	gene_id "MSTRG.26907"; transcript_id "MSTRG.26907.45"; exon_number "9";
chr10	StringTie	exon	128066075	128066194	1000	+	.	gene_id "MSTRG.26907"; transcript_id "MSTRG.26907.45"; exon_number "10";
chr10	StringTie	exon	128068123	128068286	1000	+	.	gene_id "MSTRG.26907"; transcript_id "MSTRG.26907.45"; exon_number "11";
chr10	StringTie	exon	128069692	128069827	1000	+	.	gene_id "MSTRG.26907"; transcript_id "MSTRG.26907.45"; exon_number "12";
chr10	StringTie	exon	128070301	128070450	1000	+	.	gene_id "MSTRG.26907"; transcript_id "MSTRG.26907.45"; exon_number "13";
chr10	StringTie	exon	128070808	128070901	1000	+	.	gene_id "MSTRG.26907"; transcript_id "MSTRG.26907.45"; exon_number "14";
chr10	StringTie	exon	128072138	128072214	1000	+	.	gene_id "MSTRG.26907"; transcript_id "MSTRG.26907.45"; exon_number "15";
chr10	StringTie	exon	128073337	128073471	1000	+	.	gene_id "MSTRG.26907"; transcript_id "MSTRG.26907.45"; exon_number "16";
chr10	StringTie	exon	128076603	128076728	1000	+	.	gene_id "MSTRG.26907"; transcript_id "MSTRG.26907.45"; exon_number "17";
chr10	StringTie	exon	128077617	128077783	1000	+	.	gene_id "MSTRG.26907"; transcript_id "MSTRG.26907.45"; exon_number "18";
chr10	StringTie	exon	128079560	128079695	1000	+	.	gene_id "MSTRG.26907"; transcript_id "MSTRG.26907.45"; exon_number "19";
chr10	StringTie	exon	128082832	128082940	1000	+	.	gene_id "MSTRG.26907"; transcript_id "MSTRG.26907.45"; exon_number "20";
chr10	StringTie	exon	128085073	128085978	1000	+	.	gene_id "MSTRG.26907"; transcript_id "MSTRG.26907.45"; exon_number "21";
chr10	StringTie	transcript	128021139	128085906	1000	+	.	gene_id "MSTRG.26907"; transcript_id "MSTRG.26907.46";
chr10	StringTie	exon	128021139	128021211	1000	+	.	gene_id "MSTRG.26907"; transcript_id "MSTRG.26907.46"; exon_number "1";
chr10	StringTie	exon	128040875	128040990	1000	+	.	gene_id "MSTRG.26907"; transcript_id "MSTRG.26907.46"; exon_number "2";
chr10	StringTie	exon	128047390	128047489	1000	+	.	gene_id "MSTRG.26907"; transcript_id "MSTRG.26907.46"; exon_number "3";
chr10	StringTie	exon	128047764	128047837	1000	+	.	gene_id "MSTRG.26907"; transcript_id "MSTRG.26907.46"; exon_number "4";
chr10	StringTie	exon	128049530	128049666	1000	+	.	gene_id "MSTRG.26907"; transcript_id "MSTRG.26907.46"; exon_number "5";
chr10	StringTie	exon	128056123	128056213	1000	+	.	gene_id "MSTRG.26907"; transcript_id "MSTRG.26907.46"; exon_number "6";
chr10	StringTie	exon	128060939	128061015	1000	+	.	gene_id "MSTRG.26907"; transcript_id "MSTRG.26907.46"; exon_number "7";
chr10	StringTie	exon	128061679	128061715	1000	+	.	gene_id "MSTRG.26907"; transcript_id "MSTRG.26907.46"; exon_number "8";
chr10	StringTie	exon	128063083	128063180	1000	+	.	gene_id "MSTRG.26907"; transcript_id "MSTRG.26907.46"; exon_number "9";
chr10	StringTie	exon	128066075	128066194	1000	+	.	gene_id "MSTRG.26907"; transcript_id "MSTRG.26907.46"; exon_number "10";
chr10	StringTie	exon	128068126	128068286	1000	+	.	gene_id "MSTRG.26907"; transcript_id "MSTRG.26907.46"; exon_number "11";
chr10	StringTie	exon	128069692	128069827	1000	+	.	gene_id "MSTRG.26907"; transcript_id "MSTRG.26907.46"; exon_number "12";
chr10	StringTie	exon	128070301	128070450	1000	+	.	gene_id "MSTRG.26907"; transcript_id "MSTRG.26907.46"; exon_number "13";
chr10	StringTie	exon	128070808	128070901	1000	+	.	gene_id "MSTRG.26907"; transcript_id "MSTRG.26907.46"; exon_number "14";
chr10	StringTie	exon	128072138	128072214	1000	+	.	gene_id "MSTRG.26907"; transcript_id "MSTRG.26907.46"; exon_number "15";
chr10	StringTie	exon	128073337	128073471	1000	+	.	gene_id "MSTRG.26907"; transcript_id "MSTRG.26907.46"; exon_number "16";
chr10	StringTie	exon	128076603	128076728	1000	+	.	gene_id "MSTRG.26907"; transcript_id "MSTRG.26907.46"; exon_number "17";
chr10	StringTie	exon	128077617	128077783	1000	+	.	gene_id "MSTRG.26907"; transcript_id "MSTRG.26907.46"; exon_number "18";
chr10	StringTie	exon	128079560	128079695	1000	+	.	gene_id "MSTRG.26907"; transcript_id "MSTRG.26907.46"; exon_number "19";
chr10	StringTie	exon	128082832	128085906	1000	+	.	gene_id "MSTRG.26907"; transcript_id "MSTRG.26907.46"; exon_number "20";
chr10	StringTie	transcript	128021139	128085926	1000	+	.	gene_id "MSTRG.26907"; transcript_id "MSTRG.26907.47";
chr10	StringTie	exon	128021139	128021211	1000	+	.	gene_id "MSTRG.26907"; transcript_id "MSTRG.26907.47"; exon_number "1";
chr10	StringTie	exon	128040875	128040990	1000	+	.	gene_id "MSTRG.26907"; transcript_id "MSTRG.26907.47"; exon_number "2";
chr10	StringTie	exon	128047390	128047489	1000	+	.	gene_id "MSTRG.26907"; transcript_id "MSTRG.26907.47"; exon_number "3";
chr10	StringTie	exon	128047764	128047837	1000	+	.	gene_id "MSTRG.26907"; transcript_id "MSTRG.26907.47"; exon_number "4";
chr10	StringTie	exon	128049530	128049666	1000	+	.	gene_id "MSTRG.26907"; transcript_id "MSTRG.26907.47"; exon_number "5";
chr10	StringTie	exon	128056123	128056213	1000	+	.	gene_id "MSTRG.26907"; transcript_id "MSTRG.26907.47"; exon_number "6";
chr10	StringTie	exon	128060939	128061015	1000	+	.	gene_id "MSTRG.26907"; transcript_id "MSTRG.26907.47"; exon_number "7";
chr10	StringTie	exon	128061679	128061715	1000	+	.	gene_id "MSTRG.26907"; transcript_id "MSTRG.26907.47"; exon_number "8";
chr10	StringTie	exon	128063083	128063180	1000	+	.	gene_id "MSTRG.26907"; transcript_id "MSTRG.26907.47"; exon_number "9";
chr10	StringTie	exon	128066075	128066194	1000	+	.	gene_id "MSTRG.26907"; transcript_id "MSTRG.26907.47"; exon_number "10";
chr10	StringTie	exon	128068126	128068286	1000	+	.	gene_id "MSTRG.26907"; transcript_id "MSTRG.26907.47"; exon_number "11";
chr10	StringTie	exon	128069692	128069827	1000	+	.	gene_id "MSTRG.26907"; transcript_id "MSTRG.26907.47"; exon_number "12";
chr10	StringTie	exon	128070301	128070450	1000	+	.	gene_id "MSTRG.26907"; transcript_id "MSTRG.26907.47"; exon_number "13";
chr10	StringTie	exon	128070808	128070901	1000	+	.	gene_id "MSTRG.26907"; transcript_id "MSTRG.26907.47"; exon_number "14";
chr10	StringTie	exon	128072138	128072214	1000	+	.	gene_id "MSTRG.26907"; transcript_id "MSTRG.26907.47"; exon_number "15";
chr10	StringTie	exon	128073337	128073471	1000	+	.	gene_id "MSTRG.26907"; transcript_id "MSTRG.26907.47"; exon_number "16";
chr10	StringTie	exon	128076603	128076728	1000	+	.	gene_id "MSTRG.26907"; transcript_id "MSTRG.26907.47"; exon_number "17";
chr10	StringTie	exon	128077617	128077783	1000	+	.	gene_id "MSTRG.26907"; transcript_id "MSTRG.26907.47"; exon_number "18";
chr10	StringTie	exon	128079560	128079695	1000	+	.	gene_id "MSTRG.26907"; transcript_id "MSTRG.26907.47"; exon_number "19";
chr10	StringTie	exon	128082832	128082940	1000	+	.	gene_id "MSTRG.26907"; transcript_id "MSTRG.26907.47"; exon_number "20";
chr10	StringTie	exon	128084451	128085926	1000	+	.	gene_id "MSTRG.26907"; transcript_id "MSTRG.26907.47"; exon_number "21";
chr10	StringTie	transcript	128021194	128085897	1000	+	.	gene_id "MSTRG.26907"; transcript_id "MSTRG.26907.48";
chr10	StringTie	exon	128021194	128021211	1000	+	.	gene_id "MSTRG.26907"; transcript_id "MSTRG.26907.48"; exon_number "1";
chr10	StringTie	exon	128040875	128040990	1000	+	.	gene_id "MSTRG.26907"; transcript_id "MSTRG.26907.48"; exon_number "2";
chr10	StringTie	exon	128047390	128047489	1000	+	.	gene_id "MSTRG.26907"; transcript_id "MSTRG.26907.48"; exon_number "3";
chr10	StringTie	exon	128047764	128047837	1000	+	.	gene_id "MSTRG.26907"; transcript_id "MSTRG.26907.48"; exon_number "4";
chr10	StringTie	exon	128049530	128049666	1000	+	.	gene_id "MSTRG.26907"; transcript_id "MSTRG.26907.48"; exon_number "5";
chr10	StringTie	exon	128056123	128056213	1000	+	.	gene_id "MSTRG.26907"; transcript_id "MSTRG.26907.48"; exon_number "6";
chr10	StringTie	exon	128060939	128061015	1000	+	.	gene_id "MSTRG.26907"; transcript_id "MSTRG.26907.48"; exon_number "7";
chr10	StringTie	exon	128061679	128061715	1000	+	.	gene_id "MSTRG.26907"; transcript_id "MSTRG.26907.48"; exon_number "8";
chr10	StringTie	exon	128063083	128063180	1000	+	.	gene_id "MSTRG.26907"; transcript_id "MSTRG.26907.48"; exon_number "9";
chr10	StringTie	exon	128066075	128066194	1000	+	.	gene_id "MSTRG.26907"; transcript_id "MSTRG.26907.48"; exon_number "10";
chr10	StringTie	exon	128068126	128068286	1000	+	.	gene_id "MSTRG.26907"; transcript_id "MSTRG.26907.48"; exon_number "11";
chr10	StringTie	exon	128069692	128069827	1000	+	.	gene_id "MSTRG.26907"; transcript_id "MSTRG.26907.48"; exon_number "12";
chr10	StringTie	exon	128070301	128070450	1000	+	.	gene_id "MSTRG.26907"; transcript_id "MSTRG.26907.48"; exon_number "13";
chr10	StringTie	exon	128070808	128070901	1000	+	.	gene_id "MSTRG.26907"; transcript_id "MSTRG.26907.48"; exon_number "14";
chr10	StringTie	exon	128072138	128072214	1000	+	.	gene_id "MSTRG.26907"; transcript_id "MSTRG.26907.48"; exon_number "15";
chr10	StringTie	exon	128073337	128073471	1000	+	.	gene_id "MSTRG.26907"; transcript_id "MSTRG.26907.48"; exon_number "16";
chr10	StringTie	exon	128076603	128076728	1000	+	.	gene_id "MSTRG.26907"; transcript_id "MSTRG.26907.48"; exon_number "17";
chr10	StringTie	exon	128077617	128077783	1000	+	.	gene_id "MSTRG.26907"; transcript_id "MSTRG.26907.48"; exon_number "18";
chr10	StringTie	exon	128079560	128079695	1000	+	.	gene_id "MSTRG.26907"; transcript_id "MSTRG.26907.48"; exon_number "19";
chr10	StringTie	exon	128082832	128082940	1000	+	.	gene_id "MSTRG.26907"; transcript_id "MSTRG.26907.48"; exon_number "20";
chr10	StringTie	exon	128085073	128085897	1000	+	.	gene_id "MSTRG.26907"; transcript_id "MSTRG.26907.48"; exon_number "21";
chr10	StringTie	transcript	128027854	128088010	1000	+	.	gene_id "MSTRG.26907"; transcript_id "MSTRG.26907.49";
chr10	StringTie	exon	128027854	128027883	1000	+	.	gene_id "MSTRG.26907"; transcript_id "MSTRG.26907.49"; exon_number "1";
chr10	StringTie	exon	128040875	128040990	1000	+	.	gene_id "MSTRG.26907"; transcript_id "MSTRG.26907.49"; exon_number "2";
chr10	StringTie	exon	128047390	128047683	1000	+	.	gene_id "MSTRG.26907"; transcript_id "MSTRG.26907.49"; exon_number "3";
chr10	StringTie	exon	128047764	128047837	1000	+	.	gene_id "MSTRG.26907"; transcript_id "MSTRG.26907.49"; exon_number "4";
chr10	StringTie	exon	128049530	128049666	1000	+	.	gene_id "MSTRG.26907"; transcript_id "MSTRG.26907.49"; exon_number "5";
chr10	StringTie	exon	128056123	128056213	1000	+	.	gene_id "MSTRG.26907"; transcript_id "MSTRG.26907.49"; exon_number "6";
chr10	StringTie	exon	128060939	128061015	1000	+	.	gene_id "MSTRG.26907"; transcript_id "MSTRG.26907.49"; exon_number "7";
chr10	StringTie	exon	128061679	128061715	1000	+	.	gene_id "MSTRG.26907"; transcript_id "MSTRG.26907.49"; exon_number "8";
chr10	StringTie	exon	128063083	128063180	1000	+	.	gene_id "MSTRG.26907"; transcript_id "MSTRG.26907.49"; exon_number "9";
chr10	StringTie	exon	128066075	128066194	1000	+	.	gene_id "MSTRG.26907"; transcript_id "MSTRG.26907.49"; exon_number "10";
chr10	StringTie	exon	128068123	128068286	1000	+	.	gene_id "MSTRG.26907"; transcript_id "MSTRG.26907.49"; exon_number "11";
chr10	StringTie	exon	128069692	128069827	1000	+	.	gene_id "MSTRG.26907"; transcript_id "MSTRG.26907.49"; exon_number "12";
chr10	StringTie	exon	128070301	128070450	1000	+	.	gene_id "MSTRG.26907"; transcript_id "MSTRG.26907.49"; exon_number "13";
chr10	StringTie	exon	128070808	128070901	1000	+	.	gene_id "MSTRG.26907"; transcript_id "MSTRG.26907.49"; exon_number "14";
chr10	StringTie	exon	128072138	128072214	1000	+	.	gene_id "MSTRG.26907"; transcript_id "MSTRG.26907.49"; exon_number "15";
chr10	StringTie	exon	128073337	128073471	1000	+	.	gene_id "MSTRG.26907"; transcript_id "MSTRG.26907.49"; exon_number "16";
chr10	StringTie	exon	128076603	128076728	1000	+	.	gene_id "MSTRG.26907"; transcript_id "MSTRG.26907.49"; exon_number "17";
chr10	StringTie	exon	128077617	128077783	1000	+	.	gene_id "MSTRG.26907"; transcript_id "MSTRG.26907.49"; exon_number "18";
chr10	StringTie	exon	128079560	128079695	1000	+	.	gene_id "MSTRG.26907"; transcript_id "MSTRG.26907.49"; exon_number "19";
chr10	StringTie	exon	128082832	128082940	1000	+	.	gene_id "MSTRG.26907"; transcript_id "MSTRG.26907.49"; exon_number "20";
chr10	StringTie	exon	128087999	128088010	1000	+	.	gene_id "MSTRG.26907"; transcript_id "MSTRG.26907.49"; exon_number "21";
chr10	StringTie	transcript	127907058	128085905	1000	+	.	gene_id "MSTRG.26907"; transcript_id "MSTRG.26907.5";
chr10	StringTie	exon	127907058	127907309	1000	+	.	gene_id "MSTRG.26907"; transcript_id "MSTRG.26907.5"; exon_number "1";
chr10	StringTie	exon	128040875	128040990	1000	+	.	gene_id "MSTRG.26907"; transcript_id "MSTRG.26907.5"; exon_number "2";
chr10	StringTie	exon	128047390	128047489	1000	+	.	gene_id "MSTRG.26907"; transcript_id "MSTRG.26907.5"; exon_number "3";
chr10	StringTie	exon	128047770	128047837	1000	+	.	gene_id "MSTRG.26907"; transcript_id "MSTRG.26907.5"; exon_number "4";
chr10	StringTie	exon	128049530	128049666	1000	+	.	gene_id "MSTRG.26907"; transcript_id "MSTRG.26907.5"; exon_number "5";
chr10	StringTie	exon	128056123	128056213	1000	+	.	gene_id "MSTRG.26907"; transcript_id "MSTRG.26907.5"; exon_number "6";
chr10	StringTie	exon	128060939	128061015	1000	+	.	gene_id "MSTRG.26907"; transcript_id "MSTRG.26907.5"; exon_number "7";
chr10	StringTie	exon	128061679	128061715	1000	+	.	gene_id "MSTRG.26907"; transcript_id "MSTRG.26907.5"; exon_number "8";
chr10	StringTie	exon	128063083	128063180	1000	+	.	gene_id "MSTRG.26907"; transcript_id "MSTRG.26907.5"; exon_number "9";
chr10	StringTie	exon	128066075	128066194	1000	+	.	gene_id "MSTRG.26907"; transcript_id "MSTRG.26907.5"; exon_number "10";
chr10	StringTie	exon	128068123	128068286	1000	+	.	gene_id "MSTRG.26907"; transcript_id "MSTRG.26907.5"; exon_number "11";
chr10	StringTie	exon	128069692	128069827	1000	+	.	gene_id "MSTRG.26907"; transcript_id "MSTRG.26907.5"; exon_number "12";
chr10	StringTie	exon	128070301	128070450	1000	+	.	gene_id "MSTRG.26907"; transcript_id "MSTRG.26907.5"; exon_number "13";
chr10	StringTie	exon	128070808	128070901	1000	+	.	gene_id "MSTRG.26907"; transcript_id "MSTRG.26907.5"; exon_number "14";
chr10	StringTie	exon	128072138	128072214	1000	+	.	gene_id "MSTRG.26907"; transcript_id "MSTRG.26907.5"; exon_number "15";
chr10	StringTie	exon	128073337	128073471	1000	+	.	gene_id "MSTRG.26907"; transcript_id "MSTRG.26907.5"; exon_number "16";
chr10	StringTie	exon	128076603	128076728	1000	+	.	gene_id "MSTRG.26907"; transcript_id "MSTRG.26907.5"; exon_number "17";
chr10	StringTie	exon	128077617	128077783	1000	+	.	gene_id "MSTRG.26907"; transcript_id "MSTRG.26907.5"; exon_number "18";
chr10	StringTie	exon	128079560	128079695	1000	+	.	gene_id "MSTRG.26907"; transcript_id "MSTRG.26907.5"; exon_number "19";
chr10	StringTie	exon	128082832	128085905	1000	+	.	gene_id "MSTRG.26907"; transcript_id "MSTRG.26907.5"; exon_number "20";
chr10	StringTie	transcript	128027891	128085903	1000	+	.	gene_id "MSTRG.26907"; transcript_id "MSTRG.26907.50";
chr10	StringTie	exon	128027891	128027966	1000	+	.	gene_id "MSTRG.26907"; transcript_id "MSTRG.26907.50"; exon_number "1";
chr10	StringTie	exon	128040875	128040990	1000	+	.	gene_id "MSTRG.26907"; transcript_id "MSTRG.26907.50"; exon_number "2";
chr10	StringTie	exon	128047390	128047489	1000	+	.	gene_id "MSTRG.26907"; transcript_id "MSTRG.26907.50"; exon_number "3";
chr10	StringTie	exon	128047764	128047837	1000	+	.	gene_id "MSTRG.26907"; transcript_id "MSTRG.26907.50"; exon_number "4";
chr10	StringTie	exon	128049530	128049666	1000	+	.	gene_id "MSTRG.26907"; transcript_id "MSTRG.26907.50"; exon_number "5";
chr10	StringTie	exon	128056123	128056213	1000	+	.	gene_id "MSTRG.26907"; transcript_id "MSTRG.26907.50"; exon_number "6";
chr10	StringTie	exon	128060939	128061015	1000	+	.	gene_id "MSTRG.26907"; transcript_id "MSTRG.26907.50"; exon_number "7";
chr10	StringTie	exon	128061679	128061715	1000	+	.	gene_id "MSTRG.26907"; transcript_id "MSTRG.26907.50"; exon_number "8";
chr10	StringTie	exon	128063083	128063180	1000	+	.	gene_id "MSTRG.26907"; transcript_id "MSTRG.26907.50"; exon_number "9";
chr10	StringTie	exon	128066075	128066194	1000	+	.	gene_id "MSTRG.26907"; transcript_id "MSTRG.26907.50"; exon_number "10";
chr10	StringTie	exon	128068123	128068286	1000	+	.	gene_id "MSTRG.26907"; transcript_id "MSTRG.26907.50"; exon_number "11";
chr10	StringTie	exon	128069692	128069827	1000	+	.	gene_id "MSTRG.26907"; transcript_id "MSTRG.26907.50"; exon_number "12";
chr10	StringTie	exon	128070301	128070450	1000	+	.	gene_id "MSTRG.26907"; transcript_id "MSTRG.26907.50"; exon_number "13";
chr10	StringTie	exon	128070808	128070901	1000	+	.	gene_id "MSTRG.26907"; transcript_id "MSTRG.26907.50"; exon_number "14";
chr10	StringTie	exon	128072138	128072214	1000	+	.	gene_id "MSTRG.26907"; transcript_id "MSTRG.26907.50"; exon_number "15";
chr10	StringTie	exon	128073337	128073471	1000	+	.	gene_id "MSTRG.26907"; transcript_id "MSTRG.26907.50"; exon_number "16";
chr10	StringTie	exon	128076603	128076728	1000	+	.	gene_id "MSTRG.26907"; transcript_id "MSTRG.26907.50"; exon_number "17";
chr10	StringTie	exon	128077617	128077783	1000	+	.	gene_id "MSTRG.26907"; transcript_id "MSTRG.26907.50"; exon_number "18";
chr10	StringTie	exon	128079560	128079695	1000	+	.	gene_id "MSTRG.26907"; transcript_id "MSTRG.26907.50"; exon_number "19";
chr10	StringTie	exon	128082832	128085903	1000	+	.	gene_id "MSTRG.26907"; transcript_id "MSTRG.26907.50"; exon_number "20";
chr10	StringTie	transcript	128027935	128085899	1000	+	.	gene_id "MSTRG.26907"; transcript_id "MSTRG.26907.51";
chr10	StringTie	exon	128027935	128027966	1000	+	.	gene_id "MSTRG.26907"; transcript_id "MSTRG.26907.51"; exon_number "1";
chr10	StringTie	exon	128040875	128040990	1000	+	.	gene_id "MSTRG.26907"; transcript_id "MSTRG.26907.51"; exon_number "2";
chr10	StringTie	exon	128047390	128047489	1000	+	.	gene_id "MSTRG.26907"; transcript_id "MSTRG.26907.51"; exon_number "3";
chr10	StringTie	exon	128047764	128047837	1000	+	.	gene_id "MSTRG.26907"; transcript_id "MSTRG.26907.51"; exon_number "4";
chr10	StringTie	exon	128049530	128049666	1000	+	.	gene_id "MSTRG.26907"; transcript_id "MSTRG.26907.51"; exon_number "5";
chr10	StringTie	exon	128056123	128056213	1000	+	.	gene_id "MSTRG.26907"; transcript_id "MSTRG.26907.51"; exon_number "6";
chr10	StringTie	exon	128060939	128061015	1000	+	.	gene_id "MSTRG.26907"; transcript_id "MSTRG.26907.51"; exon_number "7";
chr10	StringTie	exon	128061679	128061715	1000	+	.	gene_id "MSTRG.26907"; transcript_id "MSTRG.26907.51"; exon_number "8";
chr10	StringTie	exon	128063083	128063180	1000	+	.	gene_id "MSTRG.26907"; transcript_id "MSTRG.26907.51"; exon_number "9";
chr10	StringTie	exon	128066075	128066194	1000	+	.	gene_id "MSTRG.26907"; transcript_id "MSTRG.26907.51"; exon_number "10";
chr10	StringTie	exon	128068123	128068286	1000	+	.	gene_id "MSTRG.26907"; transcript_id "MSTRG.26907.51"; exon_number "11";
chr10	StringTie	exon	128069692	128069827	1000	+	.	gene_id "MSTRG.26907"; transcript_id "MSTRG.26907.51"; exon_number "12";
chr10	StringTie	exon	128070301	128070450	1000	+	.	gene_id "MSTRG.26907"; transcript_id "MSTRG.26907.51"; exon_number "13";
chr10	StringTie	exon	128070808	128070901	1000	+	.	gene_id "MSTRG.26907"; transcript_id "MSTRG.26907.51"; exon_number "14";
chr10	StringTie	exon	128072138	128072214	1000	+	.	gene_id "MSTRG.26907"; transcript_id "MSTRG.26907.51"; exon_number "15";
chr10	StringTie	exon	128073337	128073471	1000	+	.	gene_id "MSTRG.26907"; transcript_id "MSTRG.26907.51"; exon_number "16";
chr10	StringTie	exon	128076603	128076728	1000	+	.	gene_id "MSTRG.26907"; transcript_id "MSTRG.26907.51"; exon_number "17";
chr10	StringTie	exon	128077617	128079695	1000	+	.	gene_id "MSTRG.26907"; transcript_id "MSTRG.26907.51"; exon_number "18";
chr10	StringTie	exon	128082832	128085899	1000	+	.	gene_id "MSTRG.26907"; transcript_id "MSTRG.26907.51"; exon_number "19";
chr10	StringTie	transcript	128028455	128085945	1000	+	.	gene_id "MSTRG.26907"; transcript_id "MSTRG.26907.52";
chr10	StringTie	exon	128028455	128028495	1000	+	.	gene_id "MSTRG.26907"; transcript_id "MSTRG.26907.52"; exon_number "1";
chr10	StringTie	exon	128040875	128040990	1000	+	.	gene_id "MSTRG.26907"; transcript_id "MSTRG.26907.52"; exon_number "2";
chr10	StringTie	exon	128047390	128047489	1000	+	.	gene_id "MSTRG.26907"; transcript_id "MSTRG.26907.52"; exon_number "3";
chr10	StringTie	exon	128047764	128047837	1000	+	.	gene_id "MSTRG.26907"; transcript_id "MSTRG.26907.52"; exon_number "4";
chr10	StringTie	exon	128049530	128049666	1000	+	.	gene_id "MSTRG.26907"; transcript_id "MSTRG.26907.52"; exon_number "5";
chr10	StringTie	exon	128056123	128056213	1000	+	.	gene_id "MSTRG.26907"; transcript_id "MSTRG.26907.52"; exon_number "6";
chr10	StringTie	exon	128060939	128061015	1000	+	.	gene_id "MSTRG.26907"; transcript_id "MSTRG.26907.52"; exon_number "7";
chr10	StringTie	exon	128061679	128061715	1000	+	.	gene_id "MSTRG.26907"; transcript_id "MSTRG.26907.52"; exon_number "8";
chr10	StringTie	exon	128063083	128063180	1000	+	.	gene_id "MSTRG.26907"; transcript_id "MSTRG.26907.52"; exon_number "9";
chr10	StringTie	exon	128066075	128066194	1000	+	.	gene_id "MSTRG.26907"; transcript_id "MSTRG.26907.52"; exon_number "10";
chr10	StringTie	exon	128068123	128068286	1000	+	.	gene_id "MSTRG.26907"; transcript_id "MSTRG.26907.52"; exon_number "11";
chr10	StringTie	exon	128069692	128069827	1000	+	.	gene_id "MSTRG.26907"; transcript_id "MSTRG.26907.52"; exon_number "12";
chr10	StringTie	exon	128070301	128070450	1000	+	.	gene_id "MSTRG.26907"; transcript_id "MSTRG.26907.52"; exon_number "13";
chr10	StringTie	exon	128070808	128071741	1000	+	.	gene_id "MSTRG.26907"; transcript_id "MSTRG.26907.52"; exon_number "14";
chr10	StringTie	exon	128072138	128072214	1000	+	.	gene_id "MSTRG.26907"; transcript_id "MSTRG.26907.52"; exon_number "15";
chr10	StringTie	exon	128073337	128073471	1000	+	.	gene_id "MSTRG.26907"; transcript_id "MSTRG.26907.52"; exon_number "16";
chr10	StringTie	exon	128076603	128076728	1000	+	.	gene_id "MSTRG.26907"; transcript_id "MSTRG.26907.52"; exon_number "17";
chr10	StringTie	exon	128077617	128077783	1000	+	.	gene_id "MSTRG.26907"; transcript_id "MSTRG.26907.52"; exon_number "18";
chr10	StringTie	exon	128079560	128079695	1000	+	.	gene_id "MSTRG.26907"; transcript_id "MSTRG.26907.52"; exon_number "19";
chr10	StringTie	exon	128082832	128082940	1000	+	.	gene_id "MSTRG.26907"; transcript_id "MSTRG.26907.52"; exon_number "20";
chr10	StringTie	exon	128085073	128085945	1000	+	.	gene_id "MSTRG.26907"; transcript_id "MSTRG.26907.52"; exon_number "21";
chr10	StringTie	transcript	128030238	128085910	1000	+	.	gene_id "MSTRG.26907"; transcript_id "MSTRG.26907.53";
chr10	StringTie	exon	128030238	128030772	1000	+	.	gene_id "MSTRG.26907"; transcript_id "MSTRG.26907.53"; exon_number "1";
chr10	StringTie	exon	128040875	128040990	1000	+	.	gene_id "MSTRG.26907"; transcript_id "MSTRG.26907.53"; exon_number "2";
chr10	StringTie	exon	128047390	128047489	1000	+	.	gene_id "MSTRG.26907"; transcript_id "MSTRG.26907.53"; exon_number "3";
chr10	StringTie	exon	128047764	128047837	1000	+	.	gene_id "MSTRG.26907"; transcript_id "MSTRG.26907.53"; exon_number "4";
chr10	StringTie	exon	128049530	128049666	1000	+	.	gene_id "MSTRG.26907"; transcript_id "MSTRG.26907.53"; exon_number "5";
chr10	StringTie	exon	128056123	128056213	1000	+	.	gene_id "MSTRG.26907"; transcript_id "MSTRG.26907.53"; exon_number "6";
chr10	StringTie	exon	128060939	128061015	1000	+	.	gene_id "MSTRG.26907"; transcript_id "MSTRG.26907.53"; exon_number "7";
chr10	StringTie	exon	128061679	128061715	1000	+	.	gene_id "MSTRG.26907"; transcript_id "MSTRG.26907.53"; exon_number "8";
chr10	StringTie	exon	128063083	128063180	1000	+	.	gene_id "MSTRG.26907"; transcript_id "MSTRG.26907.53"; exon_number "9";
chr10	StringTie	exon	128066075	128066194	1000	+	.	gene_id "MSTRG.26907"; transcript_id "MSTRG.26907.53"; exon_number "10";
chr10	StringTie	exon	128068123	128068286	1000	+	.	gene_id "MSTRG.26907"; transcript_id "MSTRG.26907.53"; exon_number "11";
chr10	StringTie	exon	128069692	128069827	1000	+	.	gene_id "MSTRG.26907"; transcript_id "MSTRG.26907.53"; exon_number "12";
chr10	StringTie	exon	128070301	128070450	1000	+	.	gene_id "MSTRG.26907"; transcript_id "MSTRG.26907.53"; exon_number "13";
chr10	StringTie	exon	128070808	128070901	1000	+	.	gene_id "MSTRG.26907"; transcript_id "MSTRG.26907.53"; exon_number "14";
chr10	StringTie	exon	128072138	128072214	1000	+	.	gene_id "MSTRG.26907"; transcript_id "MSTRG.26907.53"; exon_number "15";
chr10	StringTie	exon	128073337	128073471	1000	+	.	gene_id "MSTRG.26907"; transcript_id "MSTRG.26907.53"; exon_number "16";
chr10	StringTie	exon	128076603	128076728	1000	+	.	gene_id "MSTRG.26907"; transcript_id "MSTRG.26907.53"; exon_number "17";
chr10	StringTie	exon	128077617	128077783	1000	+	.	gene_id "MSTRG.26907"; transcript_id "MSTRG.26907.53"; exon_number "18";
chr10	StringTie	exon	128079560	128079695	1000	+	.	gene_id "MSTRG.26907"; transcript_id "MSTRG.26907.53"; exon_number "19";
chr10	StringTie	exon	128082832	128085910	1000	+	.	gene_id "MSTRG.26907"; transcript_id "MSTRG.26907.53"; exon_number "20";
chr10	StringTie	transcript	128030679	128085924	1000	+	.	gene_id "MSTRG.26907"; transcript_id "MSTRG.26907.54";
chr10	StringTie	exon	128030679	128030772	1000	+	.	gene_id "MSTRG.26907"; transcript_id "MSTRG.26907.54"; exon_number "1";
chr10	StringTie	exon	128040875	128040990	1000	+	.	gene_id "MSTRG.26907"; transcript_id "MSTRG.26907.54"; exon_number "2";
chr10	StringTie	exon	128047390	128047489	1000	+	.	gene_id "MSTRG.26907"; transcript_id "MSTRG.26907.54"; exon_number "3";
chr10	StringTie	exon	128047764	128047837	1000	+	.	gene_id "MSTRG.26907"; transcript_id "MSTRG.26907.54"; exon_number "4";
chr10	StringTie	exon	128049530	128049666	1000	+	.	gene_id "MSTRG.26907"; transcript_id "MSTRG.26907.54"; exon_number "5";
chr10	StringTie	exon	128056123	128056213	1000	+	.	gene_id "MSTRG.26907"; transcript_id "MSTRG.26907.54"; exon_number "6";
chr10	StringTie	exon	128060939	128061015	1000	+	.	gene_id "MSTRG.26907"; transcript_id "MSTRG.26907.54"; exon_number "7";
chr10	StringTie	exon	128061679	128061715	1000	+	.	gene_id "MSTRG.26907"; transcript_id "MSTRG.26907.54"; exon_number "8";
chr10	StringTie	exon	128063083	128063180	1000	+	.	gene_id "MSTRG.26907"; transcript_id "MSTRG.26907.54"; exon_number "9";
chr10	StringTie	exon	128066075	128066194	1000	+	.	gene_id "MSTRG.26907"; transcript_id "MSTRG.26907.54"; exon_number "10";
chr10	StringTie	exon	128068123	128068286	1000	+	.	gene_id "MSTRG.26907"; transcript_id "MSTRG.26907.54"; exon_number "11";
chr10	StringTie	exon	128069692	128069827	1000	+	.	gene_id "MSTRG.26907"; transcript_id "MSTRG.26907.54"; exon_number "12";
chr10	StringTie	exon	128070301	128070450	1000	+	.	gene_id "MSTRG.26907"; transcript_id "MSTRG.26907.54"; exon_number "13";
chr10	StringTie	exon	128070808	128071741	1000	+	.	gene_id "MSTRG.26907"; transcript_id "MSTRG.26907.54"; exon_number "14";
chr10	StringTie	exon	128072138	128072214	1000	+	.	gene_id "MSTRG.26907"; transcript_id "MSTRG.26907.54"; exon_number "15";
chr10	StringTie	exon	128073337	128073471	1000	+	.	gene_id "MSTRG.26907"; transcript_id "MSTRG.26907.54"; exon_number "16";
chr10	StringTie	exon	128076603	128076728	1000	+	.	gene_id "MSTRG.26907"; transcript_id "MSTRG.26907.54"; exon_number "17";
chr10	StringTie	exon	128077617	128077783	1000	+	.	gene_id "MSTRG.26907"; transcript_id "MSTRG.26907.54"; exon_number "18";
chr10	StringTie	exon	128079560	128079695	1000	+	.	gene_id "MSTRG.26907"; transcript_id "MSTRG.26907.54"; exon_number "19";
chr10	StringTie	exon	128082832	128085924	1000	+	.	gene_id "MSTRG.26907"; transcript_id "MSTRG.26907.54"; exon_number "20";
chr10	StringTie	transcript	128030741	128085907	1000	+	.	gene_id "MSTRG.26907"; transcript_id "MSTRG.26907.55";
chr10	StringTie	exon	128030741	128030772	1000	+	.	gene_id "MSTRG.26907"; transcript_id "MSTRG.26907.55"; exon_number "1";
chr10	StringTie	exon	128040875	128040990	1000	+	.	gene_id "MSTRG.26907"; transcript_id "MSTRG.26907.55"; exon_number "2";
chr10	StringTie	exon	128047390	128047489	1000	+	.	gene_id "MSTRG.26907"; transcript_id "MSTRG.26907.55"; exon_number "3";
chr10	StringTie	exon	128047764	128047837	1000	+	.	gene_id "MSTRG.26907"; transcript_id "MSTRG.26907.55"; exon_number "4";
chr10	StringTie	exon	128049530	128049666	1000	+	.	gene_id "MSTRG.26907"; transcript_id "MSTRG.26907.55"; exon_number "5";
chr10	StringTie	exon	128056123	128056213	1000	+	.	gene_id "MSTRG.26907"; transcript_id "MSTRG.26907.55"; exon_number "6";
chr10	StringTie	exon	128060939	128061015	1000	+	.	gene_id "MSTRG.26907"; transcript_id "MSTRG.26907.55"; exon_number "7";
chr10	StringTie	exon	128061679	128061715	1000	+	.	gene_id "MSTRG.26907"; transcript_id "MSTRG.26907.55"; exon_number "8";
chr10	StringTie	exon	128063083	128063180	1000	+	.	gene_id "MSTRG.26907"; transcript_id "MSTRG.26907.55"; exon_number "9";
chr10	StringTie	exon	128066075	128066194	1000	+	.	gene_id "MSTRG.26907"; transcript_id "MSTRG.26907.55"; exon_number "10";
chr10	StringTie	exon	128068123	128068286	1000	+	.	gene_id "MSTRG.26907"; transcript_id "MSTRG.26907.55"; exon_number "11";
chr10	StringTie	exon	128069692	128069827	1000	+	.	gene_id "MSTRG.26907"; transcript_id "MSTRG.26907.55"; exon_number "12";
chr10	StringTie	exon	128070301	128070450	1000	+	.	gene_id "MSTRG.26907"; transcript_id "MSTRG.26907.55"; exon_number "13";
chr10	StringTie	exon	128070808	128070901	1000	+	.	gene_id "MSTRG.26907"; transcript_id "MSTRG.26907.55"; exon_number "14";
chr10	StringTie	exon	128072138	128072214	1000	+	.	gene_id "MSTRG.26907"; transcript_id "MSTRG.26907.55"; exon_number "15";
chr10	StringTie	exon	128073337	128073471	1000	+	.	gene_id "MSTRG.26907"; transcript_id "MSTRG.26907.55"; exon_number "16";
chr10	StringTie	exon	128076603	128076728	1000	+	.	gene_id "MSTRG.26907"; transcript_id "MSTRG.26907.55"; exon_number "17";
chr10	StringTie	exon	128077617	128077783	1000	+	.	gene_id "MSTRG.26907"; transcript_id "MSTRG.26907.55"; exon_number "18";
chr10	StringTie	exon	128082832	128085907	1000	+	.	gene_id "MSTRG.26907"; transcript_id "MSTRG.26907.55"; exon_number "19";
chr10	StringTie	transcript	128035411	128085970	1000	+	.	gene_id "MSTRG.26907"; transcript_id "MSTRG.26907.56";
chr10	StringTie	exon	128035411	128035634	1000	+	.	gene_id "MSTRG.26907"; transcript_id "MSTRG.26907.56"; exon_number "1";
chr10	StringTie	exon	128040875	128040990	1000	+	.	gene_id "MSTRG.26907"; transcript_id "MSTRG.26907.56"; exon_number "2";
chr10	StringTie	exon	128047390	128047489	1000	+	.	gene_id "MSTRG.26907"; transcript_id "MSTRG.26907.56"; exon_number "3";
chr10	StringTie	exon	128047764	128047837	1000	+	.	gene_id "MSTRG.26907"; transcript_id "MSTRG.26907.56"; exon_number "4";
chr10	StringTie	exon	128049530	128049666	1000	+	.	gene_id "MSTRG.26907"; transcript_id "MSTRG.26907.56"; exon_number "5";
chr10	StringTie	exon	128056123	128056213	1000	+	.	gene_id "MSTRG.26907"; transcript_id "MSTRG.26907.56"; exon_number "6";
chr10	StringTie	exon	128060939	128061015	1000	+	.	gene_id "MSTRG.26907"; transcript_id "MSTRG.26907.56"; exon_number "7";
chr10	StringTie	exon	128061679	128061715	1000	+	.	gene_id "MSTRG.26907"; transcript_id "MSTRG.26907.56"; exon_number "8";
chr10	StringTie	exon	128063083	128063180	1000	+	.	gene_id "MSTRG.26907"; transcript_id "MSTRG.26907.56"; exon_number "9";
chr10	StringTie	exon	128066075	128066194	1000	+	.	gene_id "MSTRG.26907"; transcript_id "MSTRG.26907.56"; exon_number "10";
chr10	StringTie	exon	128068126	128068286	1000	+	.	gene_id "MSTRG.26907"; transcript_id "MSTRG.26907.56"; exon_number "11";
chr10	StringTie	exon	128069692	128069827	1000	+	.	gene_id "MSTRG.26907"; transcript_id "MSTRG.26907.56"; exon_number "12";
chr10	StringTie	exon	128070301	128070450	1000	+	.	gene_id "MSTRG.26907"; transcript_id "MSTRG.26907.56"; exon_number "13";
chr10	StringTie	exon	128070808	128070901	1000	+	.	gene_id "MSTRG.26907"; transcript_id "MSTRG.26907.56"; exon_number "14";
chr10	StringTie	exon	128072138	128072214	1000	+	.	gene_id "MSTRG.26907"; transcript_id "MSTRG.26907.56"; exon_number "15";
chr10	StringTie	exon	128073337	128073471	1000	+	.	gene_id "MSTRG.26907"; transcript_id "MSTRG.26907.56"; exon_number "16";
chr10	StringTie	exon	128076603	128076728	1000	+	.	gene_id "MSTRG.26907"; transcript_id "MSTRG.26907.56"; exon_number "17";
chr10	StringTie	exon	128077617	128077783	1000	+	.	gene_id "MSTRG.26907"; transcript_id "MSTRG.26907.56"; exon_number "18";
chr10	StringTie	exon	128079560	128079695	1000	+	.	gene_id "MSTRG.26907"; transcript_id "MSTRG.26907.56"; exon_number "19";
chr10	StringTie	exon	128082832	128082940	1000	+	.	gene_id "MSTRG.26907"; transcript_id "MSTRG.26907.56"; exon_number "20";
chr10	StringTie	exon	128085073	128085970	1000	+	.	gene_id "MSTRG.26907"; transcript_id "MSTRG.26907.56"; exon_number "21";
chr10	StringTie	transcript	128040759	128085990	1000	+	.	gene_id "MSTRG.26907"; transcript_id "MSTRG.26907.57";
chr10	StringTie	exon	128040759	128040990	1000	+	.	gene_id "MSTRG.26907"; transcript_id "MSTRG.26907.57"; exon_number "1";
chr10	StringTie	exon	128047390	128047683	1000	+	.	gene_id "MSTRG.26907"; transcript_id "MSTRG.26907.57"; exon_number "2";
chr10	StringTie	exon	128047764	128047837	1000	+	.	gene_id "MSTRG.26907"; transcript_id "MSTRG.26907.57"; exon_number "3";
chr10	StringTie	exon	128049530	128049666	1000	+	.	gene_id "MSTRG.26907"; transcript_id "MSTRG.26907.57"; exon_number "4";
chr10	StringTie	exon	128060939	128061015	1000	+	.	gene_id "MSTRG.26907"; transcript_id "MSTRG.26907.57"; exon_number "5";
chr10	StringTie	exon	128061679	128061715	1000	+	.	gene_id "MSTRG.26907"; transcript_id "MSTRG.26907.57"; exon_number "6";
chr10	StringTie	exon	128063083	128063180	1000	+	.	gene_id "MSTRG.26907"; transcript_id "MSTRG.26907.57"; exon_number "7";
chr10	StringTie	exon	128066075	128066194	1000	+	.	gene_id "MSTRG.26907"; transcript_id "MSTRG.26907.57"; exon_number "8";
chr10	StringTie	exon	128068123	128068286	1000	+	.	gene_id "MSTRG.26907"; transcript_id "MSTRG.26907.57"; exon_number "9";
chr10	StringTie	exon	128069692	128069827	1000	+	.	gene_id "MSTRG.26907"; transcript_id "MSTRG.26907.57"; exon_number "10";
chr10	StringTie	exon	128070301	128070450	1000	+	.	gene_id "MSTRG.26907"; transcript_id "MSTRG.26907.57"; exon_number "11";
chr10	StringTie	exon	128070808	128070901	1000	+	.	gene_id "MSTRG.26907"; transcript_id "MSTRG.26907.57"; exon_number "12";
chr10	StringTie	exon	128072138	128072214	1000	+	.	gene_id "MSTRG.26907"; transcript_id "MSTRG.26907.57"; exon_number "13";
chr10	StringTie	exon	128073337	128073471	1000	+	.	gene_id "MSTRG.26907"; transcript_id "MSTRG.26907.57"; exon_number "14";
chr10	StringTie	exon	128076603	128076728	1000	+	.	gene_id "MSTRG.26907"; transcript_id "MSTRG.26907.57"; exon_number "15";
chr10	StringTie	exon	128077617	128077783	1000	+	.	gene_id "MSTRG.26907"; transcript_id "MSTRG.26907.57"; exon_number "16";
chr10	StringTie	exon	128078762	128079012	1000	+	.	gene_id "MSTRG.26907"; transcript_id "MSTRG.26907.57"; exon_number "17";
chr10	StringTie	exon	128079560	128079695	1000	+	.	gene_id "MSTRG.26907"; transcript_id "MSTRG.26907.57"; exon_number "18";
chr10	StringTie	exon	128082832	128082940	1000	+	.	gene_id "MSTRG.26907"; transcript_id "MSTRG.26907.57"; exon_number "19";
chr10	StringTie	exon	128084385	128085990	1000	+	.	gene_id "MSTRG.26907"; transcript_id "MSTRG.26907.57"; exon_number "20";
chr10	StringTie	transcript	128040825	128085955	1000	+	.	gene_id "MSTRG.26907"; transcript_id "MSTRG.26907.58";
chr10	StringTie	exon	128040825	128040990	1000	+	.	gene_id "MSTRG.26907"; transcript_id "MSTRG.26907.58"; exon_number "1";
chr10	StringTie	exon	128047390	128047489	1000	+	.	gene_id "MSTRG.26907"; transcript_id "MSTRG.26907.58"; exon_number "2";
chr10	StringTie	exon	128047764	128047837	1000	+	.	gene_id "MSTRG.26907"; transcript_id "MSTRG.26907.58"; exon_number "3";
chr10	StringTie	exon	128049530	128049666	1000	+	.	gene_id "MSTRG.26907"; transcript_id "MSTRG.26907.58"; exon_number "4";
chr10	StringTie	exon	128056123	128056213	1000	+	.	gene_id "MSTRG.26907"; transcript_id "MSTRG.26907.58"; exon_number "5";
chr10	StringTie	exon	128060939	128061015	1000	+	.	gene_id "MSTRG.26907"; transcript_id "MSTRG.26907.58"; exon_number "6";
chr10	StringTie	exon	128061679	128061715	1000	+	.	gene_id "MSTRG.26907"; transcript_id "MSTRG.26907.58"; exon_number "7";
chr10	StringTie	exon	128063083	128063180	1000	+	.	gene_id "MSTRG.26907"; transcript_id "MSTRG.26907.58"; exon_number "8";
chr10	StringTie	exon	128066075	128066194	1000	+	.	gene_id "MSTRG.26907"; transcript_id "MSTRG.26907.58"; exon_number "9";
chr10	StringTie	exon	128068123	128068286	1000	+	.	gene_id "MSTRG.26907"; transcript_id "MSTRG.26907.58"; exon_number "10";
chr10	StringTie	exon	128068640	128068842	1000	+	.	gene_id "MSTRG.26907"; transcript_id "MSTRG.26907.58"; exon_number "11";
chr10	StringTie	exon	128069692	128069827	1000	+	.	gene_id "MSTRG.26907"; transcript_id "MSTRG.26907.58"; exon_number "12";
chr10	StringTie	exon	128070301	128070450	1000	+	.	gene_id "MSTRG.26907"; transcript_id "MSTRG.26907.58"; exon_number "13";
chr10	StringTie	exon	128070808	128070901	1000	+	.	gene_id "MSTRG.26907"; transcript_id "MSTRG.26907.58"; exon_number "14";
chr10	StringTie	exon	128072138	128072214	1000	+	.	gene_id "MSTRG.26907"; transcript_id "MSTRG.26907.58"; exon_number "15";
chr10	StringTie	exon	128073337	128073471	1000	+	.	gene_id "MSTRG.26907"; transcript_id "MSTRG.26907.58"; exon_number "16";
chr10	StringTie	exon	128076603	128076728	1000	+	.	gene_id "MSTRG.26907"; transcript_id "MSTRG.26907.58"; exon_number "17";
chr10	StringTie	exon	128077617	128077783	1000	+	.	gene_id "MSTRG.26907"; transcript_id "MSTRG.26907.58"; exon_number "18";
chr10	StringTie	exon	128079560	128079695	1000	+	.	gene_id "MSTRG.26907"; transcript_id "MSTRG.26907.58"; exon_number "19";
chr10	StringTie	exon	128082832	128082940	1000	+	.	gene_id "MSTRG.26907"; transcript_id "MSTRG.26907.58"; exon_number "20";
chr10	StringTie	exon	128085073	128085955	1000	+	.	gene_id "MSTRG.26907"; transcript_id "MSTRG.26907.58"; exon_number "21";
chr10	StringTie	transcript	128040825	128085990	1000	+	.	gene_id "MSTRG.26907"; transcript_id "MSTRG.26907.59";
chr10	StringTie	exon	128040825	128040990	1000	+	.	gene_id "MSTRG.26907"; transcript_id "MSTRG.26907.59"; exon_number "1";
chr10	StringTie	exon	128047390	128047683	1000	+	.	gene_id "MSTRG.26907"; transcript_id "MSTRG.26907.59"; exon_number "2";
chr10	StringTie	exon	128047764	128047837	1000	+	.	gene_id "MSTRG.26907"; transcript_id "MSTRG.26907.59"; exon_number "3";
chr10	StringTie	exon	128049530	128049666	1000	+	.	gene_id "MSTRG.26907"; transcript_id "MSTRG.26907.59"; exon_number "4";
chr10	StringTie	exon	128056123	128056213	1000	+	.	gene_id "MSTRG.26907"; transcript_id "MSTRG.26907.59"; exon_number "5";
chr10	StringTie	exon	128060939	128061015	1000	+	.	gene_id "MSTRG.26907"; transcript_id "MSTRG.26907.59"; exon_number "6";
chr10	StringTie	exon	128061679	128061715	1000	+	.	gene_id "MSTRG.26907"; transcript_id "MSTRG.26907.59"; exon_number "7";
chr10	StringTie	exon	128063083	128063180	1000	+	.	gene_id "MSTRG.26907"; transcript_id "MSTRG.26907.59"; exon_number "8";
chr10	StringTie	exon	128066075	128066194	1000	+	.	gene_id "MSTRG.26907"; transcript_id "MSTRG.26907.59"; exon_number "9";
chr10	StringTie	exon	128068123	128068286	1000	+	.	gene_id "MSTRG.26907"; transcript_id "MSTRG.26907.59"; exon_number "10";
chr10	StringTie	exon	128069692	128069827	1000	+	.	gene_id "MSTRG.26907"; transcript_id "MSTRG.26907.59"; exon_number "11";
chr10	StringTie	exon	128070301	128070450	1000	+	.	gene_id "MSTRG.26907"; transcript_id "MSTRG.26907.59"; exon_number "12";
chr10	StringTie	exon	128070808	128070901	1000	+	.	gene_id "MSTRG.26907"; transcript_id "MSTRG.26907.59"; exon_number "13";
chr10	StringTie	exon	128072138	128072214	1000	+	.	gene_id "MSTRG.26907"; transcript_id "MSTRG.26907.59"; exon_number "14";
chr10	StringTie	exon	128073337	128073471	1000	+	.	gene_id "MSTRG.26907"; transcript_id "MSTRG.26907.59"; exon_number "15";
chr10	StringTie	exon	128076603	128076728	1000	+	.	gene_id "MSTRG.26907"; transcript_id "MSTRG.26907.59"; exon_number "16";
chr10	StringTie	exon	128077617	128077783	1000	+	.	gene_id "MSTRG.26907"; transcript_id "MSTRG.26907.59"; exon_number "17";
chr10	StringTie	exon	128078762	128079012	1000	+	.	gene_id "MSTRG.26907"; transcript_id "MSTRG.26907.59"; exon_number "18";
chr10	StringTie	exon	128079560	128079695	1000	+	.	gene_id "MSTRG.26907"; transcript_id "MSTRG.26907.59"; exon_number "19";
chr10	StringTie	exon	128082832	128082940	1000	+	.	gene_id "MSTRG.26907"; transcript_id "MSTRG.26907.59"; exon_number "20";
chr10	StringTie	exon	128084451	128085990	1000	+	.	gene_id "MSTRG.26907"; transcript_id "MSTRG.26907.59"; exon_number "21";
chr10	StringTie	transcript	128040873	128085890	1000	+	.	gene_id "MSTRG.26907"; transcript_id "MSTRG.26907.60";
chr10	StringTie	exon	128040873	128040990	1000	+	.	gene_id "MSTRG.26907"; transcript_id "MSTRG.26907.60"; exon_number "1";
chr10	StringTie	exon	128047390	128047683	1000	+	.	gene_id "MSTRG.26907"; transcript_id "MSTRG.26907.60"; exon_number "2";
chr10	StringTie	exon	128047770	128047837	1000	+	.	gene_id "MSTRG.26907"; transcript_id "MSTRG.26907.60"; exon_number "3";
chr10	StringTie	exon	128049530	128049666	1000	+	.	gene_id "MSTRG.26907"; transcript_id "MSTRG.26907.60"; exon_number "4";
chr10	StringTie	exon	128056123	128056213	1000	+	.	gene_id "MSTRG.26907"; transcript_id "MSTRG.26907.60"; exon_number "5";
chr10	StringTie	exon	128060939	128061015	1000	+	.	gene_id "MSTRG.26907"; transcript_id "MSTRG.26907.60"; exon_number "6";
chr10	StringTie	exon	128061679	128061715	1000	+	.	gene_id "MSTRG.26907"; transcript_id "MSTRG.26907.60"; exon_number "7";
chr10	StringTie	exon	128063083	128063180	1000	+	.	gene_id "MSTRG.26907"; transcript_id "MSTRG.26907.60"; exon_number "8";
chr10	StringTie	exon	128066075	128066194	1000	+	.	gene_id "MSTRG.26907"; transcript_id "MSTRG.26907.60"; exon_number "9";
chr10	StringTie	exon	128068123	128068286	1000	+	.	gene_id "MSTRG.26907"; transcript_id "MSTRG.26907.60"; exon_number "10";
chr10	StringTie	exon	128069692	128069827	1000	+	.	gene_id "MSTRG.26907"; transcript_id "MSTRG.26907.60"; exon_number "11";
chr10	StringTie	exon	128070301	128070450	1000	+	.	gene_id "MSTRG.26907"; transcript_id "MSTRG.26907.60"; exon_number "12";
chr10	StringTie	exon	128070808	128070901	1000	+	.	gene_id "MSTRG.26907"; transcript_id "MSTRG.26907.60"; exon_number "13";
chr10	StringTie	exon	128072138	128072214	1000	+	.	gene_id "MSTRG.26907"; transcript_id "MSTRG.26907.60"; exon_number "14";
chr10	StringTie	exon	128073337	128073471	1000	+	.	gene_id "MSTRG.26907"; transcript_id "MSTRG.26907.60"; exon_number "15";
chr10	StringTie	exon	128076603	128076728	1000	+	.	gene_id "MSTRG.26907"; transcript_id "MSTRG.26907.60"; exon_number "16";
chr10	StringTie	exon	128077617	128077783	1000	+	.	gene_id "MSTRG.26907"; transcript_id "MSTRG.26907.60"; exon_number "17";
chr10	StringTie	exon	128079560	128079695	1000	+	.	gene_id "MSTRG.26907"; transcript_id "MSTRG.26907.60"; exon_number "18";
chr10	StringTie	exon	128082832	128082940	1000	+	.	gene_id "MSTRG.26907"; transcript_id "MSTRG.26907.60"; exon_number "19";
chr10	StringTie	exon	128085073	128085890	1000	+	.	gene_id "MSTRG.26907"; transcript_id "MSTRG.26907.60"; exon_number "20";
chr10	StringTie	transcript	128040874	128085856	1000	+	.	gene_id "MSTRG.26907"; transcript_id "MSTRG.26907.61";
chr10	StringTie	exon	128040874	128040990	1000	+	.	gene_id "MSTRG.26907"; transcript_id "MSTRG.26907.61"; exon_number "1";
chr10	StringTie	exon	128047390	128047489	1000	+	.	gene_id "MSTRG.26907"; transcript_id "MSTRG.26907.61"; exon_number "2";
chr10	StringTie	exon	128047764	128047837	1000	+	.	gene_id "MSTRG.26907"; transcript_id "MSTRG.26907.61"; exon_number "3";
chr10	StringTie	exon	128049530	128049666	1000	+	.	gene_id "MSTRG.26907"; transcript_id "MSTRG.26907.61"; exon_number "4";
chr10	StringTie	exon	128056123	128056213	1000	+	.	gene_id "MSTRG.26907"; transcript_id "MSTRG.26907.61"; exon_number "5";
chr10	StringTie	exon	128060939	128061015	1000	+	.	gene_id "MSTRG.26907"; transcript_id "MSTRG.26907.61"; exon_number "6";
chr10	StringTie	exon	128061679	128061715	1000	+	.	gene_id "MSTRG.26907"; transcript_id "MSTRG.26907.61"; exon_number "7";
chr10	StringTie	exon	128063083	128063180	1000	+	.	gene_id "MSTRG.26907"; transcript_id "MSTRG.26907.61"; exon_number "8";
chr10	StringTie	exon	128066075	128066192	1000	+	.	gene_id "MSTRG.26907"; transcript_id "MSTRG.26907.61"; exon_number "9";
chr10	StringTie	exon	128068123	128068286	1000	+	.	gene_id "MSTRG.26907"; transcript_id "MSTRG.26907.61"; exon_number "10";
chr10	StringTie	exon	128069692	128069827	1000	+	.	gene_id "MSTRG.26907"; transcript_id "MSTRG.26907.61"; exon_number "11";
chr10	StringTie	exon	128070301	128070450	1000	+	.	gene_id "MSTRG.26907"; transcript_id "MSTRG.26907.61"; exon_number "12";
chr10	StringTie	exon	128070808	128070901	1000	+	.	gene_id "MSTRG.26907"; transcript_id "MSTRG.26907.61"; exon_number "13";
chr10	StringTie	exon	128072138	128072214	1000	+	.	gene_id "MSTRG.26907"; transcript_id "MSTRG.26907.61"; exon_number "14";
chr10	StringTie	exon	128073337	128073471	1000	+	.	gene_id "MSTRG.26907"; transcript_id "MSTRG.26907.61"; exon_number "15";
chr10	StringTie	exon	128076603	128076728	1000	+	.	gene_id "MSTRG.26907"; transcript_id "MSTRG.26907.61"; exon_number "16";
chr10	StringTie	exon	128077617	128077783	1000	+	.	gene_id "MSTRG.26907"; transcript_id "MSTRG.26907.61"; exon_number "17";
chr10	StringTie	exon	128079560	128079695	1000	+	.	gene_id "MSTRG.26907"; transcript_id "MSTRG.26907.61"; exon_number "18";
chr10	StringTie	exon	128082832	128085856	1000	+	.	gene_id "MSTRG.26907"; transcript_id "MSTRG.26907.61"; exon_number "19";
chr10	StringTie	transcript	128040877	128085988	1000	+	.	gene_id "MSTRG.26907"; transcript_id "MSTRG.26907.62";
chr10	StringTie	exon	128040877	128040990	1000	+	.	gene_id "MSTRG.26907"; transcript_id "MSTRG.26907.62"; exon_number "1";
chr10	StringTie	exon	128047390	128047683	1000	+	.	gene_id "MSTRG.26907"; transcript_id "MSTRG.26907.62"; exon_number "2";
chr10	StringTie	exon	128047764	128047837	1000	+	.	gene_id "MSTRG.26907"; transcript_id "MSTRG.26907.62"; exon_number "3";
chr10	StringTie	exon	128049530	128049666	1000	+	.	gene_id "MSTRG.26907"; transcript_id "MSTRG.26907.62"; exon_number "4";
chr10	StringTie	exon	128056123	128056213	1000	+	.	gene_id "MSTRG.26907"; transcript_id "MSTRG.26907.62"; exon_number "5";
chr10	StringTie	exon	128060939	128061015	1000	+	.	gene_id "MSTRG.26907"; transcript_id "MSTRG.26907.62"; exon_number "6";
chr10	StringTie	exon	128061679	128061715	1000	+	.	gene_id "MSTRG.26907"; transcript_id "MSTRG.26907.62"; exon_number "7";
chr10	StringTie	exon	128063083	128063180	1000	+	.	gene_id "MSTRG.26907"; transcript_id "MSTRG.26907.62"; exon_number "8";
chr10	StringTie	exon	128066075	128066194	1000	+	.	gene_id "MSTRG.26907"; transcript_id "MSTRG.26907.62"; exon_number "9";
chr10	StringTie	exon	128068123	128068286	1000	+	.	gene_id "MSTRG.26907"; transcript_id "MSTRG.26907.62"; exon_number "10";
chr10	StringTie	exon	128069692	128069827	1000	+	.	gene_id "MSTRG.26907"; transcript_id "MSTRG.26907.62"; exon_number "11";
chr10	StringTie	exon	128070301	128070450	1000	+	.	gene_id "MSTRG.26907"; transcript_id "MSTRG.26907.62"; exon_number "12";
chr10	StringTie	exon	128070808	128070901	1000	+	.	gene_id "MSTRG.26907"; transcript_id "MSTRG.26907.62"; exon_number "13";
chr10	StringTie	exon	128072138	128072214	1000	+	.	gene_id "MSTRG.26907"; transcript_id "MSTRG.26907.62"; exon_number "14";
chr10	StringTie	exon	128073337	128073471	1000	+	.	gene_id "MSTRG.26907"; transcript_id "MSTRG.26907.62"; exon_number "15";
chr10	StringTie	exon	128076603	128076728	1000	+	.	gene_id "MSTRG.26907"; transcript_id "MSTRG.26907.62"; exon_number "16";
chr10	StringTie	exon	128077617	128077783	1000	+	.	gene_id "MSTRG.26907"; transcript_id "MSTRG.26907.62"; exon_number "17";
chr10	StringTie	exon	128079560	128079695	1000	+	.	gene_id "MSTRG.26907"; transcript_id "MSTRG.26907.62"; exon_number "18";
chr10	StringTie	exon	128082832	128082940	1000	+	.	gene_id "MSTRG.26907"; transcript_id "MSTRG.26907.62"; exon_number "19";
chr10	StringTie	exon	128085073	128085988	1000	+	.	gene_id "MSTRG.26907"; transcript_id "MSTRG.26907.62"; exon_number "20";
chr10	StringTie	transcript	128040895	128085898	1000	+	.	gene_id "MSTRG.26907"; transcript_id "MSTRG.26907.63";
chr10	StringTie	exon	128040895	128040990	1000	+	.	gene_id "MSTRG.26907"; transcript_id "MSTRG.26907.63"; exon_number "1";
chr10	StringTie	exon	128047390	128047489	1000	+	.	gene_id "MSTRG.26907"; transcript_id "MSTRG.26907.63"; exon_number "2";
chr10	StringTie	exon	128047764	128047837	1000	+	.	gene_id "MSTRG.26907"; transcript_id "MSTRG.26907.63"; exon_number "3";
chr10	StringTie	exon	128049530	128049666	1000	+	.	gene_id "MSTRG.26907"; transcript_id "MSTRG.26907.63"; exon_number "4";
chr10	StringTie	exon	128056123	128056213	1000	+	.	gene_id "MSTRG.26907"; transcript_id "MSTRG.26907.63"; exon_number "5";
chr10	StringTie	exon	128060939	128061015	1000	+	.	gene_id "MSTRG.26907"; transcript_id "MSTRG.26907.63"; exon_number "6";
chr10	StringTie	exon	128061679	128061715	1000	+	.	gene_id "MSTRG.26907"; transcript_id "MSTRG.26907.63"; exon_number "7";
chr10	StringTie	exon	128063083	128063180	1000	+	.	gene_id "MSTRG.26907"; transcript_id "MSTRG.26907.63"; exon_number "8";
chr10	StringTie	exon	128066075	128066194	1000	+	.	gene_id "MSTRG.26907"; transcript_id "MSTRG.26907.63"; exon_number "9";
chr10	StringTie	exon	128068126	128068286	1000	+	.	gene_id "MSTRG.26907"; transcript_id "MSTRG.26907.63"; exon_number "10";
chr10	StringTie	exon	128069692	128069827	1000	+	.	gene_id "MSTRG.26907"; transcript_id "MSTRG.26907.63"; exon_number "11";
chr10	StringTie	exon	128070307	128070450	1000	+	.	gene_id "MSTRG.26907"; transcript_id "MSTRG.26907.63"; exon_number "12";
chr10	StringTie	exon	128070808	128070901	1000	+	.	gene_id "MSTRG.26907"; transcript_id "MSTRG.26907.63"; exon_number "13";
chr10	StringTie	exon	128072138	128072214	1000	+	.	gene_id "MSTRG.26907"; transcript_id "MSTRG.26907.63"; exon_number "14";
chr10	StringTie	exon	128073337	128073471	1000	+	.	gene_id "MSTRG.26907"; transcript_id "MSTRG.26907.63"; exon_number "15";
chr10	StringTie	exon	128076603	128076728	1000	+	.	gene_id "MSTRG.26907"; transcript_id "MSTRG.26907.63"; exon_number "16";
chr10	StringTie	exon	128077617	128077783	1000	+	.	gene_id "MSTRG.26907"; transcript_id "MSTRG.26907.63"; exon_number "17";
chr10	StringTie	exon	128079560	128079695	1000	+	.	gene_id "MSTRG.26907"; transcript_id "MSTRG.26907.63"; exon_number "18";
chr10	StringTie	exon	128082832	128085898	1000	+	.	gene_id "MSTRG.26907"; transcript_id "MSTRG.26907.63"; exon_number "19";
chr10	StringTie	transcript	128047384	128085920	1000	+	.	gene_id "MSTRG.26907"; transcript_id "MSTRG.26907.64";
chr10	StringTie	exon	128047384	128047489	1000	+	.	gene_id "MSTRG.26907"; transcript_id "MSTRG.26907.64"; exon_number "1";
chr10	StringTie	exon	128047764	128047837	1000	+	.	gene_id "MSTRG.26907"; transcript_id "MSTRG.26907.64"; exon_number "2";
chr10	StringTie	exon	128049530	128049666	1000	+	.	gene_id "MSTRG.26907"; transcript_id "MSTRG.26907.64"; exon_number "3";
chr10	StringTie	exon	128060939	128061015	1000	+	.	gene_id "MSTRG.26907"; transcript_id "MSTRG.26907.64"; exon_number "4";
chr10	StringTie	exon	128061679	128061715	1000	+	.	gene_id "MSTRG.26907"; transcript_id "MSTRG.26907.64"; exon_number "5";
chr10	StringTie	exon	128063083	128063180	1000	+	.	gene_id "MSTRG.26907"; transcript_id "MSTRG.26907.64"; exon_number "6";
chr10	StringTie	exon	128066075	128066194	1000	+	.	gene_id "MSTRG.26907"; transcript_id "MSTRG.26907.64"; exon_number "7";
chr10	StringTie	exon	128068123	128068286	1000	+	.	gene_id "MSTRG.26907"; transcript_id "MSTRG.26907.64"; exon_number "8";
chr10	StringTie	exon	128069692	128069827	1000	+	.	gene_id "MSTRG.26907"; transcript_id "MSTRG.26907.64"; exon_number "9";
chr10	StringTie	exon	128070301	128070450	1000	+	.	gene_id "MSTRG.26907"; transcript_id "MSTRG.26907.64"; exon_number "10";
chr10	StringTie	exon	128070808	128070901	1000	+	.	gene_id "MSTRG.26907"; transcript_id "MSTRG.26907.64"; exon_number "11";
chr10	StringTie	exon	128072138	128072214	1000	+	.	gene_id "MSTRG.26907"; transcript_id "MSTRG.26907.64"; exon_number "12";
chr10	StringTie	exon	128073337	128073471	1000	+	.	gene_id "MSTRG.26907"; transcript_id "MSTRG.26907.64"; exon_number "13";
chr10	StringTie	exon	128076603	128076728	1000	+	.	gene_id "MSTRG.26907"; transcript_id "MSTRG.26907.64"; exon_number "14";
chr10	StringTie	exon	128077617	128077783	1000	+	.	gene_id "MSTRG.26907"; transcript_id "MSTRG.26907.64"; exon_number "15";
chr10	StringTie	exon	128079560	128079695	1000	+	.	gene_id "MSTRG.26907"; transcript_id "MSTRG.26907.64"; exon_number "16";
chr10	StringTie	exon	128082832	128085920	1000	+	.	gene_id "MSTRG.26907"; transcript_id "MSTRG.26907.64"; exon_number "17";
chr10	StringTie	transcript	128047547	128085882	1000	+	.	gene_id "MSTRG.26907"; transcript_id "MSTRG.26907.66";
chr10	StringTie	exon	128047547	128047683	1000	+	.	gene_id "MSTRG.26907"; transcript_id "MSTRG.26907.66"; exon_number "1";
chr10	StringTie	exon	128047764	128047837	1000	+	.	gene_id "MSTRG.26907"; transcript_id "MSTRG.26907.66"; exon_number "2";
chr10	StringTie	exon	128049530	128049666	1000	+	.	gene_id "MSTRG.26907"; transcript_id "MSTRG.26907.66"; exon_number "3";
chr10	StringTie	exon	128056123	128056213	1000	+	.	gene_id "MSTRG.26907"; transcript_id "MSTRG.26907.66"; exon_number "4";
chr10	StringTie	exon	128060939	128061015	1000	+	.	gene_id "MSTRG.26907"; transcript_id "MSTRG.26907.66"; exon_number "5";
chr10	StringTie	exon	128061679	128061715	1000	+	.	gene_id "MSTRG.26907"; transcript_id "MSTRG.26907.66"; exon_number "6";
chr10	StringTie	exon	128063083	128063180	1000	+	.	gene_id "MSTRG.26907"; transcript_id "MSTRG.26907.66"; exon_number "7";
chr10	StringTie	exon	128066075	128066194	1000	+	.	gene_id "MSTRG.26907"; transcript_id "MSTRG.26907.66"; exon_number "8";
chr10	StringTie	exon	128068123	128068286	1000	+	.	gene_id "MSTRG.26907"; transcript_id "MSTRG.26907.66"; exon_number "9";
chr10	StringTie	exon	128069692	128069827	1000	+	.	gene_id "MSTRG.26907"; transcript_id "MSTRG.26907.66"; exon_number "10";
chr10	StringTie	exon	128070301	128070450	1000	+	.	gene_id "MSTRG.26907"; transcript_id "MSTRG.26907.66"; exon_number "11";
chr10	StringTie	exon	128070808	128070901	1000	+	.	gene_id "MSTRG.26907"; transcript_id "MSTRG.26907.66"; exon_number "12";
chr10	StringTie	exon	128072138	128072214	1000	+	.	gene_id "MSTRG.26907"; transcript_id "MSTRG.26907.66"; exon_number "13";
chr10	StringTie	exon	128073337	128073471	1000	+	.	gene_id "MSTRG.26907"; transcript_id "MSTRG.26907.66"; exon_number "14";
chr10	StringTie	exon	128076603	128076728	1000	+	.	gene_id "MSTRG.26907"; transcript_id "MSTRG.26907.66"; exon_number "15";
chr10	StringTie	exon	128077617	128077783	1000	+	.	gene_id "MSTRG.26907"; transcript_id "MSTRG.26907.66"; exon_number "16";
chr10	StringTie	exon	128082832	128082940	1000	+	.	gene_id "MSTRG.26907"; transcript_id "MSTRG.26907.66"; exon_number "17";
chr10	StringTie	exon	128085073	128085882	1000	+	.	gene_id "MSTRG.26907"; transcript_id "MSTRG.26907.66"; exon_number "18";
chr10	StringTie	transcript	128047560	128085900	1000	+	.	gene_id "MSTRG.26907"; transcript_id "MSTRG.26907.67";
chr10	StringTie	exon	128047560	128047683	1000	+	.	gene_id "MSTRG.26907"; transcript_id "MSTRG.26907.67"; exon_number "1";
chr10	StringTie	exon	128047764	128047837	1000	+	.	gene_id "MSTRG.26907"; transcript_id "MSTRG.26907.67"; exon_number "2";
chr10	StringTie	exon	128049530	128049666	1000	+	.	gene_id "MSTRG.26907"; transcript_id "MSTRG.26907.67"; exon_number "3";
chr10	StringTie	exon	128056123	128056213	1000	+	.	gene_id "MSTRG.26907"; transcript_id "MSTRG.26907.67"; exon_number "4";
chr10	StringTie	exon	128060939	128061015	1000	+	.	gene_id "MSTRG.26907"; transcript_id "MSTRG.26907.67"; exon_number "5";
chr10	StringTie	exon	128061679	128061715	1000	+	.	gene_id "MSTRG.26907"; transcript_id "MSTRG.26907.67"; exon_number "6";
chr10	StringTie	exon	128063083	128063180	1000	+	.	gene_id "MSTRG.26907"; transcript_id "MSTRG.26907.67"; exon_number "7";
chr10	StringTie	exon	128066075	128066194	1000	+	.	gene_id "MSTRG.26907"; transcript_id "MSTRG.26907.67"; exon_number "8";
chr10	StringTie	exon	128068123	128068286	1000	+	.	gene_id "MSTRG.26907"; transcript_id "MSTRG.26907.67"; exon_number "9";
chr10	StringTie	exon	128069692	128069827	1000	+	.	gene_id "MSTRG.26907"; transcript_id "MSTRG.26907.67"; exon_number "10";
chr10	StringTie	exon	128070301	128070450	1000	+	.	gene_id "MSTRG.26907"; transcript_id "MSTRG.26907.67"; exon_number "11";
chr10	StringTie	exon	128070808	128070901	1000	+	.	gene_id "MSTRG.26907"; transcript_id "MSTRG.26907.67"; exon_number "12";
chr10	StringTie	exon	128072138	128072214	1000	+	.	gene_id "MSTRG.26907"; transcript_id "MSTRG.26907.67"; exon_number "13";
chr10	StringTie	exon	128073337	128073471	1000	+	.	gene_id "MSTRG.26907"; transcript_id "MSTRG.26907.67"; exon_number "14";
chr10	StringTie	exon	128076603	128076728	1000	+	.	gene_id "MSTRG.26907"; transcript_id "MSTRG.26907.67"; exon_number "15";
chr10	StringTie	exon	128077617	128077783	1000	+	.	gene_id "MSTRG.26907"; transcript_id "MSTRG.26907.67"; exon_number "16";
chr10	StringTie	exon	128078762	128079146	1000	+	.	gene_id "MSTRG.26907"; transcript_id "MSTRG.26907.67"; exon_number "17";
chr10	StringTie	exon	128079560	128079695	1000	+	.	gene_id "MSTRG.26907"; transcript_id "MSTRG.26907.67"; exon_number "18";
chr10	StringTie	exon	128082832	128085900	1000	+	.	gene_id "MSTRG.26907"; transcript_id "MSTRG.26907.67"; exon_number "19";
chr10	StringTie	transcript	127907069	127907967	1000	+	.	gene_id "MSTRG.26907"; transcript_id "MSTRG.26907.7";
chr10	StringTie	exon	127907069	127907309	1000	+	.	gene_id "MSTRG.26907"; transcript_id "MSTRG.26907.7"; exon_number "1";
chr10	StringTie	exon	127907948	127907967	1000	+	.	gene_id "MSTRG.26907"; transcript_id "MSTRG.26907.7"; exon_number "2";
chr10	StringTie	transcript	128047629	128085990	1000	+	.	gene_id "MSTRG.26907"; transcript_id "MSTRG.26907.70";
chr10	StringTie	exon	128047629	128047683	1000	+	.	gene_id "MSTRG.26907"; transcript_id "MSTRG.26907.70"; exon_number "1";
chr10	StringTie	exon	128047764	128047837	1000	+	.	gene_id "MSTRG.26907"; transcript_id "MSTRG.26907.70"; exon_number "2";
chr10	StringTie	exon	128049530	128049666	1000	+	.	gene_id "MSTRG.26907"; transcript_id "MSTRG.26907.70"; exon_number "3";
chr10	StringTie	exon	128056123	128056213	1000	+	.	gene_id "MSTRG.26907"; transcript_id "MSTRG.26907.70"; exon_number "4";
chr10	StringTie	exon	128061679	128061715	1000	+	.	gene_id "MSTRG.26907"; transcript_id "MSTRG.26907.70"; exon_number "5";
chr10	StringTie	exon	128063083	128063180	1000	+	.	gene_id "MSTRG.26907"; transcript_id "MSTRG.26907.70"; exon_number "6";
chr10	StringTie	exon	128066075	128066194	1000	+	.	gene_id "MSTRG.26907"; transcript_id "MSTRG.26907.70"; exon_number "7";
chr10	StringTie	exon	128068123	128068286	1000	+	.	gene_id "MSTRG.26907"; transcript_id "MSTRG.26907.70"; exon_number "8";
chr10	StringTie	exon	128069692	128069827	1000	+	.	gene_id "MSTRG.26907"; transcript_id "MSTRG.26907.70"; exon_number "9";
chr10	StringTie	exon	128070301	128070450	1000	+	.	gene_id "MSTRG.26907"; transcript_id "MSTRG.26907.70"; exon_number "10";
chr10	StringTie	exon	128070808	128070901	1000	+	.	gene_id "MSTRG.26907"; transcript_id "MSTRG.26907.70"; exon_number "11";
chr10	StringTie	exon	128072138	128072214	1000	+	.	gene_id "MSTRG.26907"; transcript_id "MSTRG.26907.70"; exon_number "12";
chr10	StringTie	exon	128073337	128073471	1000	+	.	gene_id "MSTRG.26907"; transcript_id "MSTRG.26907.70"; exon_number "13";
chr10	StringTie	exon	128076603	128076728	1000	+	.	gene_id "MSTRG.26907"; transcript_id "MSTRG.26907.70"; exon_number "14";
chr10	StringTie	exon	128077617	128077783	1000	+	.	gene_id "MSTRG.26907"; transcript_id "MSTRG.26907.70"; exon_number "15";
chr10	StringTie	exon	128079560	128079695	1000	+	.	gene_id "MSTRG.26907"; transcript_id "MSTRG.26907.70"; exon_number "16";
chr10	StringTie	exon	128082832	128082940	1000	+	.	gene_id "MSTRG.26907"; transcript_id "MSTRG.26907.70"; exon_number "17";
chr10	StringTie	exon	128085073	128085990	1000	+	.	gene_id "MSTRG.26907"; transcript_id "MSTRG.26907.70"; exon_number "18";
chr10	StringTie	transcript	128064893	128085906	1000	+	.	gene_id "MSTRG.26907"; transcript_id "MSTRG.26907.74";
chr10	StringTie	exon	128064893	128064992	1000	+	.	gene_id "MSTRG.26907"; transcript_id "MSTRG.26907.74"; exon_number "1";
chr10	StringTie	exon	128066075	128066194	1000	+	.	gene_id "MSTRG.26907"; transcript_id "MSTRG.26907.74"; exon_number "2";
chr10	StringTie	exon	128068123	128068286	1000	+	.	gene_id "MSTRG.26907"; transcript_id "MSTRG.26907.74"; exon_number "3";
chr10	StringTie	exon	128069692	128069827	1000	+	.	gene_id "MSTRG.26907"; transcript_id "MSTRG.26907.74"; exon_number "4";
chr10	StringTie	exon	128070301	128070450	1000	+	.	gene_id "MSTRG.26907"; transcript_id "MSTRG.26907.74"; exon_number "5";
chr10	StringTie	exon	128070808	128070901	1000	+	.	gene_id "MSTRG.26907"; transcript_id "MSTRG.26907.74"; exon_number "6";
chr10	StringTie	exon	128072138	128072214	1000	+	.	gene_id "MSTRG.26907"; transcript_id "MSTRG.26907.74"; exon_number "7";
chr10	StringTie	exon	128073337	128073471	1000	+	.	gene_id "MSTRG.26907"; transcript_id "MSTRG.26907.74"; exon_number "8";
chr10	StringTie	exon	128076603	128076728	1000	+	.	gene_id "MSTRG.26907"; transcript_id "MSTRG.26907.74"; exon_number "9";
chr10	StringTie	exon	128077617	128077783	1000	+	.	gene_id "MSTRG.26907"; transcript_id "MSTRG.26907.74"; exon_number "10";
chr10	StringTie	exon	128079560	128079695	1000	+	.	gene_id "MSTRG.26907"; transcript_id "MSTRG.26907.74"; exon_number "11";
chr10	StringTie	exon	128082832	128085906	1000	+	.	gene_id "MSTRG.26907"; transcript_id "MSTRG.26907.74"; exon_number "12";
chr10	StringTie	transcript	127907074	128085911	1000	+	.	gene_id "MSTRG.26907"; transcript_id "MSTRG.26907.8";
chr10	StringTie	exon	127907074	127907309	1000	+	.	gene_id "MSTRG.26907"; transcript_id "MSTRG.26907.8"; exon_number "1";
chr10	StringTie	exon	127982274	127982296	1000	+	.	gene_id "MSTRG.26907"; transcript_id "MSTRG.26907.8"; exon_number "2";
chr10	StringTie	exon	128040875	128040990	1000	+	.	gene_id "MSTRG.26907"; transcript_id "MSTRG.26907.8"; exon_number "3";
chr10	StringTie	exon	128047390	128047489	1000	+	.	gene_id "MSTRG.26907"; transcript_id "MSTRG.26907.8"; exon_number "4";
chr10	StringTie	exon	128047770	128047837	1000	+	.	gene_id "MSTRG.26907"; transcript_id "MSTRG.26907.8"; exon_number "5";
chr10	StringTie	exon	128049530	128049666	1000	+	.	gene_id "MSTRG.26907"; transcript_id "MSTRG.26907.8"; exon_number "6";
chr10	StringTie	exon	128056123	128056213	1000	+	.	gene_id "MSTRG.26907"; transcript_id "MSTRG.26907.8"; exon_number "7";
chr10	StringTie	exon	128060939	128061015	1000	+	.	gene_id "MSTRG.26907"; transcript_id "MSTRG.26907.8"; exon_number "8";
chr10	StringTie	exon	128061679	128061715	1000	+	.	gene_id "MSTRG.26907"; transcript_id "MSTRG.26907.8"; exon_number "9";
chr10	StringTie	exon	128063083	128063180	1000	+	.	gene_id "MSTRG.26907"; transcript_id "MSTRG.26907.8"; exon_number "10";
chr10	StringTie	exon	128066075	128066194	1000	+	.	gene_id "MSTRG.26907"; transcript_id "MSTRG.26907.8"; exon_number "11";
chr10	StringTie	exon	128068126	128068286	1000	+	.	gene_id "MSTRG.26907"; transcript_id "MSTRG.26907.8"; exon_number "12";
chr10	StringTie	exon	128069692	128069827	1000	+	.	gene_id "MSTRG.26907"; transcript_id "MSTRG.26907.8"; exon_number "13";
chr10	StringTie	exon	128070301	128070450	1000	+	.	gene_id "MSTRG.26907"; transcript_id "MSTRG.26907.8"; exon_number "14";
chr10	StringTie	exon	128070808	128070901	1000	+	.	gene_id "MSTRG.26907"; transcript_id "MSTRG.26907.8"; exon_number "15";
chr10	StringTie	exon	128072138	128072214	1000	+	.	gene_id "MSTRG.26907"; transcript_id "MSTRG.26907.8"; exon_number "16";
chr10	StringTie	exon	128073337	128073471	1000	+	.	gene_id "MSTRG.26907"; transcript_id "MSTRG.26907.8"; exon_number "17";
chr10	StringTie	exon	128076603	128076728	1000	+	.	gene_id "MSTRG.26907"; transcript_id "MSTRG.26907.8"; exon_number "18";
chr10	StringTie	exon	128077617	128077783	1000	+	.	gene_id "MSTRG.26907"; transcript_id "MSTRG.26907.8"; exon_number "19";
chr10	StringTie	exon	128079560	128079695	1000	+	.	gene_id "MSTRG.26907"; transcript_id "MSTRG.26907.8"; exon_number "20";
chr10	StringTie	exon	128082832	128082940	1000	+	.	gene_id "MSTRG.26907"; transcript_id "MSTRG.26907.8"; exon_number "21";
chr10	StringTie	exon	128085073	128085911	1000	+	.	gene_id "MSTRG.26907"; transcript_id "MSTRG.26907.8"; exon_number "22";
chr10	StringTie	transcript	127907079	128085905	1000	+	.	gene_id "MSTRG.26907"; transcript_id "MSTRG.26907.9";
chr10	StringTie	exon	127907079	127907309	1000	+	.	gene_id "MSTRG.26907"; transcript_id "MSTRG.26907.9"; exon_number "1";
chr10	StringTie	exon	128040875	128040990	1000	+	.	gene_id "MSTRG.26907"; transcript_id "MSTRG.26907.9"; exon_number "2";
chr10	StringTie	exon	128047390	128047489	1000	+	.	gene_id "MSTRG.26907"; transcript_id "MSTRG.26907.9"; exon_number "3";
chr10	StringTie	exon	128047764	128047837	1000	+	.	gene_id "MSTRG.26907"; transcript_id "MSTRG.26907.9"; exon_number "4";
chr10	StringTie	exon	128049530	128049666	1000	+	.	gene_id "MSTRG.26907"; transcript_id "MSTRG.26907.9"; exon_number "5";
chr10	StringTie	exon	128056123	128056213	1000	+	.	gene_id "MSTRG.26907"; transcript_id "MSTRG.26907.9"; exon_number "6";
chr10	StringTie	exon	128060939	128061015	1000	+	.	gene_id "MSTRG.26907"; transcript_id "MSTRG.26907.9"; exon_number "7";
chr10	StringTie	exon	128061679	128061715	1000	+	.	gene_id "MSTRG.26907"; transcript_id "MSTRG.26907.9"; exon_number "8";
chr10	StringTie	exon	128063083	128063180	1000	+	.	gene_id "MSTRG.26907"; transcript_id "MSTRG.26907.9"; exon_number "9";
chr10	StringTie	exon	128066075	128066194	1000	+	.	gene_id "MSTRG.26907"; transcript_id "MSTRG.26907.9"; exon_number "10";
chr10	StringTie	exon	128068123	128068286	1000	+	.	gene_id "MSTRG.26907"; transcript_id "MSTRG.26907.9"; exon_number "11";
chr10	StringTie	exon	128069692	128069827	1000	+	.	gene_id "MSTRG.26907"; transcript_id "MSTRG.26907.9"; exon_number "12";
chr10	StringTie	exon	128070301	128070450	1000	+	.	gene_id "MSTRG.26907"; transcript_id "MSTRG.26907.9"; exon_number "13";
chr10	StringTie	exon	128070808	128070901	1000	+	.	gene_id "MSTRG.26907"; transcript_id "MSTRG.26907.9"; exon_number "14";
chr10	StringTie	exon	128072138	128072214	1000	+	.	gene_id "MSTRG.26907"; transcript_id "MSTRG.26907.9"; exon_number "15";
chr10	StringTie	exon	128073337	128073471	1000	+	.	gene_id "MSTRG.26907"; transcript_id "MSTRG.26907.9"; exon_number "16";
chr10	StringTie	exon	128076603	128076728	1000	+	.	gene_id "MSTRG.26907"; transcript_id "MSTRG.26907.9"; exon_number "17";
chr10	StringTie	exon	128077617	128077783	1000	+	.	gene_id "MSTRG.26907"; transcript_id "MSTRG.26907.9"; exon_number "18";
chr10	StringTie	exon	128079560	128079695	1000	+	.	gene_id "MSTRG.26907"; transcript_id "MSTRG.26907.9"; exon_number "19";
chr10	StringTie	exon	128082832	128085905	1000	+	.	gene_id "MSTRG.26907"; transcript_id "MSTRG.26907.9"; exon_number "20";
chr10	StringTie	transcript	127907821	127912474	1000	-	.	gene_id "MSTRG.26908"; transcript_id "MSTRG.26908.1";
chr10	StringTie	exon	127907821	127909009	1000	-	.	gene_id "MSTRG.26908"; transcript_id "MSTRG.26908.1"; exon_number "1";
chr10	StringTie	exon	127910824	127910910	1000	-	.	gene_id "MSTRG.26908"; transcript_id "MSTRG.26908.1"; exon_number "2";
chr10	StringTie	exon	127911292	127912474	1000	-	.	gene_id "MSTRG.26908"; transcript_id "MSTRG.26908.1"; exon_number "3";
chr10	StringTie	transcript	127929376	127934517	1000	-	.	gene_id "MSTRG.26909"; transcript_id "ENST00000420845"; gene_name "RP11-4C20.3"; ref_gene_id "ENSG00000232259";
chr10	StringTie	exon	127929376	127929681	1000	-	.	gene_id "MSTRG.26909"; transcript_id "ENST00000420845"; exon_number "1"; gene_name "RP11-4C20.3"; ref_gene_id "ENSG00000232259";
chr10	StringTie	exon	127934076	127934517	1000	-	.	gene_id "MSTRG.26909"; transcript_id "ENST00000420845"; exon_number "2"; gene_name "RP11-4C20.3"; ref_gene_id "ENSG00000232259";
chr1	StringTie	transcript	33985311	34012683	1000	+	.	gene_id "MSTRG.2691"; transcript_id "MSTRG.2691.1";
chr1	StringTie	exon	33985311	33985607	1000	+	.	gene_id "MSTRG.2691"; transcript_id "MSTRG.2691.1"; exon_number "1";
chr1	StringTie	exon	33997077	33997329	1000	+	.	gene_id "MSTRG.2691"; transcript_id "MSTRG.2691.1"; exon_number "2";
chr1	StringTie	exon	34012467	34012683	1000	+	.	gene_id "MSTRG.2691"; transcript_id "MSTRG.2691.1"; exon_number "3";
chr1	StringTie	transcript	33985311	34012639	1000	+	.	gene_id "MSTRG.2691"; transcript_id "MSTRG.2691.2";
chr1	StringTie	exon	33985311	33985607	1000	+	.	gene_id "MSTRG.2691"; transcript_id "MSTRG.2691.2"; exon_number "1";
chr1	StringTie	exon	34004160	34012639	1000	+	.	gene_id "MSTRG.2691"; transcript_id "MSTRG.2691.2"; exon_number "2";
chr1	StringTie	transcript	33985311	34008651	1000	+	.	gene_id "MSTRG.2691"; transcript_id "MSTRG.2691.3";
chr1	StringTie	exon	33985311	33985607	1000	+	.	gene_id "MSTRG.2691"; transcript_id "MSTRG.2691.3"; exon_number "1";
chr1	StringTie	exon	33997115	33997329	1000	+	.	gene_id "MSTRG.2691"; transcript_id "MSTRG.2691.3"; exon_number "2";
chr1	StringTie	exon	34004160	34008651	1000	+	.	gene_id "MSTRG.2691"; transcript_id "MSTRG.2691.3"; exon_number "3";
chr1	StringTie	transcript	33985344	34012639	1000	+	.	gene_id "MSTRG.2691"; transcript_id "MSTRG.2691.4";
chr1	StringTie	exon	33985344	33985607	1000	+	.	gene_id "MSTRG.2691"; transcript_id "MSTRG.2691.4"; exon_number "1";
chr1	StringTie	exon	33997077	33997329	1000	+	.	gene_id "MSTRG.2691"; transcript_id "MSTRG.2691.4"; exon_number "2";
chr1	StringTie	exon	34004160	34012639	1000	+	.	gene_id "MSTRG.2691"; transcript_id "MSTRG.2691.4"; exon_number "3";
chr1	StringTie	transcript	33985408	34012646	1000	+	.	gene_id "MSTRG.2691"; transcript_id "MSTRG.2691.5";
chr1	StringTie	exon	33985408	33985607	1000	+	.	gene_id "MSTRG.2691"; transcript_id "MSTRG.2691.5"; exon_number "1";
chr1	StringTie	exon	33997115	33997329	1000	+	.	gene_id "MSTRG.2691"; transcript_id "MSTRG.2691.5"; exon_number "2";
chr1	StringTie	exon	34012467	34012646	1000	+	.	gene_id "MSTRG.2691"; transcript_id "MSTRG.2691.5"; exon_number "3";
chr1	StringTie	transcript	33985428	34012553	1000	+	.	gene_id "MSTRG.2691"; transcript_id "MSTRG.2691.6";
chr1	StringTie	exon	33985428	33985607	1000	+	.	gene_id "MSTRG.2691"; transcript_id "MSTRG.2691.6"; exon_number "1";
chr1	StringTie	exon	33997077	33997329	1000	+	.	gene_id "MSTRG.2691"; transcript_id "MSTRG.2691.6"; exon_number "2";
chr1	StringTie	exon	34012487	34012553	1000	+	.	gene_id "MSTRG.2691"; transcript_id "MSTRG.2691.6"; exon_number "3";
chr10	StringTie	transcript	128023245	128031160	1000	-	.	gene_id "MSTRG.26910"; transcript_id "MSTRG.26910.1";
chr10	StringTie	exon	128023245	128025437	1000	-	.	gene_id "MSTRG.26910"; transcript_id "MSTRG.26910.1"; exon_number "1";
chr10	StringTie	exon	128028376	128028474	1000	-	.	gene_id "MSTRG.26910"; transcript_id "MSTRG.26910.1"; exon_number "2";
chr10	StringTie	exon	128029029	128031160	1000	-	.	gene_id "MSTRG.26910"; transcript_id "MSTRG.26910.1"; exon_number "3";
chr10	StringTie	transcript	128096659	128126204	1000	-	.	gene_id "MSTRG.26911"; transcript_id "ENST00000368653"; gene_name "MKI67"; ref_gene_id "ENSG00000148773";
chr10	StringTie	exon	128096659	128099255	1000	-	.	gene_id "MSTRG.26911"; transcript_id "ENST00000368653"; exon_number "1"; gene_name "MKI67"; ref_gene_id "ENSG00000148773";
chr10	StringTie	exon	128101258	128101701	1000	-	.	gene_id "MSTRG.26911"; transcript_id "ENST00000368653"; exon_number "2"; gene_name "MKI67"; ref_gene_id "ENSG00000148773";
chr10	StringTie	exon	128102579	128109423	1000	-	.	gene_id "MSTRG.26911"; transcript_id "ENST00000368653"; exon_number "3"; gene_name "MKI67"; ref_gene_id "ENSG00000148773";
chr10	StringTie	exon	128110378	128110533	1000	-	.	gene_id "MSTRG.26911"; transcript_id "ENST00000368653"; exon_number "4"; gene_name "MKI67"; ref_gene_id "ENSG00000148773";
chr10	StringTie	exon	128111645	128111816	1000	-	.	gene_id "MSTRG.26911"; transcript_id "ENST00000368653"; exon_number "5"; gene_name "MKI67"; ref_gene_id "ENSG00000148773";
chr10	StringTie	exon	128111927	128112045	1000	-	.	gene_id "MSTRG.26911"; transcript_id "ENST00000368653"; exon_number "6"; gene_name "MKI67"; ref_gene_id "ENSG00000148773";
chr10	StringTie	exon	128112133	128112445	1000	-	.	gene_id "MSTRG.26911"; transcript_id "ENST00000368653"; exon_number "7"; gene_name "MKI67"; ref_gene_id "ENSG00000148773";
chr10	StringTie	exon	128113427	128113602	1000	-	.	gene_id "MSTRG.26911"; transcript_id "ENST00000368653"; exon_number "8"; gene_name "MKI67"; ref_gene_id "ENSG00000148773";
chr10	StringTie	exon	128116491	128116536	1000	-	.	gene_id "MSTRG.26911"; transcript_id "ENST00000368653"; exon_number "9"; gene_name "MKI67"; ref_gene_id "ENSG00000148773";
chr10	StringTie	exon	128119253	128119319	1000	-	.	gene_id "MSTRG.26911"; transcript_id "ENST00000368653"; exon_number "10"; gene_name "MKI67"; ref_gene_id "ENSG00000148773";
chr10	StringTie	exon	128122881	128122996	1000	-	.	gene_id "MSTRG.26911"; transcript_id "ENST00000368653"; exon_number "11"; gene_name "MKI67"; ref_gene_id "ENSG00000148773";
chr10	StringTie	exon	128123091	128123169	1000	-	.	gene_id "MSTRG.26911"; transcript_id "ENST00000368653"; exon_number "12"; gene_name "MKI67"; ref_gene_id "ENSG00000148773";
chr10	StringTie	exon	128125576	128125756	1000	-	.	gene_id "MSTRG.26911"; transcript_id "ENST00000368653"; exon_number "13"; gene_name "MKI67"; ref_gene_id "ENSG00000148773";
chr10	StringTie	exon	128126099	128126204	1000	-	.	gene_id "MSTRG.26911"; transcript_id "ENST00000368653"; exon_number "14"; gene_name "MKI67"; ref_gene_id "ENSG00000148773";
chr10	StringTie	transcript	128096659	128126385	1000	-	.	gene_id "MSTRG.26911"; transcript_id "ENST00000368654"; gene_name "MKI67"; ref_gene_id "ENSG00000148773";
chr10	StringTie	exon	128096659	128099255	1000	-	.	gene_id "MSTRG.26911"; transcript_id "ENST00000368654"; exon_number "1"; gene_name "MKI67"; ref_gene_id "ENSG00000148773";
chr10	StringTie	exon	128101258	128101701	1000	-	.	gene_id "MSTRG.26911"; transcript_id "ENST00000368654"; exon_number "2"; gene_name "MKI67"; ref_gene_id "ENSG00000148773";
chr10	StringTie	exon	128102579	128109423	1000	-	.	gene_id "MSTRG.26911"; transcript_id "ENST00000368654"; exon_number "3"; gene_name "MKI67"; ref_gene_id "ENSG00000148773";
chr10	StringTie	exon	128110378	128110533	1000	-	.	gene_id "MSTRG.26911"; transcript_id "ENST00000368654"; exon_number "4"; gene_name "MKI67"; ref_gene_id "ENSG00000148773";
chr10	StringTie	exon	128111645	128111816	1000	-	.	gene_id "MSTRG.26911"; transcript_id "ENST00000368654"; exon_number "5"; gene_name "MKI67"; ref_gene_id "ENSG00000148773";
chr10	StringTie	exon	128111927	128112045	1000	-	.	gene_id "MSTRG.26911"; transcript_id "ENST00000368654"; exon_number "6"; gene_name "MKI67"; ref_gene_id "ENSG00000148773";
chr10	StringTie	exon	128112133	128112445	1000	-	.	gene_id "MSTRG.26911"; transcript_id "ENST00000368654"; exon_number "7"; gene_name "MKI67"; ref_gene_id "ENSG00000148773";
chr10	StringTie	exon	128113427	128113602	1000	-	.	gene_id "MSTRG.26911"; transcript_id "ENST00000368654"; exon_number "8"; gene_name "MKI67"; ref_gene_id "ENSG00000148773";
chr10	StringTie	exon	128114928	128116007	1000	-	.	gene_id "MSTRG.26911"; transcript_id "ENST00000368654"; exon_number "9"; gene_name "MKI67"; ref_gene_id "ENSG00000148773";
chr10	StringTie	exon	128116491	128116536	1000	-	.	gene_id "MSTRG.26911"; transcript_id "ENST00000368654"; exon_number "10"; gene_name "MKI67"; ref_gene_id "ENSG00000148773";
chr10	StringTie	exon	128119253	128119319	1000	-	.	gene_id "MSTRG.26911"; transcript_id "ENST00000368654"; exon_number "11"; gene_name "MKI67"; ref_gene_id "ENSG00000148773";
chr10	StringTie	exon	128122881	128122996	1000	-	.	gene_id "MSTRG.26911"; transcript_id "ENST00000368654"; exon_number "12"; gene_name "MKI67"; ref_gene_id "ENSG00000148773";
chr10	StringTie	exon	128123091	128123169	1000	-	.	gene_id "MSTRG.26911"; transcript_id "ENST00000368654"; exon_number "13"; gene_name "MKI67"; ref_gene_id "ENSG00000148773";
chr10	StringTie	exon	128125576	128125756	1000	-	.	gene_id "MSTRG.26911"; transcript_id "ENST00000368654"; exon_number "14"; gene_name "MKI67"; ref_gene_id "ENSG00000148773";
chr10	StringTie	exon	128126099	128126385	1000	-	.	gene_id "MSTRG.26911"; transcript_id "ENST00000368654"; exon_number "15"; gene_name "MKI67"; ref_gene_id "ENSG00000148773";
chr10	StringTie	transcript	128101484	128103128	1000	-	.	gene_id "MSTRG.26911"; transcript_id "ENST00000464771"; gene_name "MKI67"; ref_gene_id "ENSG00000148773";
chr10	StringTie	exon	128101484	128101625	1000	-	.	gene_id "MSTRG.26911"; transcript_id "ENST00000464771"; exon_number "1"; gene_name "MKI67"; ref_gene_id "ENSG00000148773";
chr10	StringTie	exon	128102579	128103128	1000	-	.	gene_id "MSTRG.26911"; transcript_id "ENST00000464771"; exon_number "2"; gene_name "MKI67"; ref_gene_id "ENSG00000148773";
chr10	StringTie	transcript	128115510	128126235	1000	-	.	gene_id "MSTRG.26911"; transcript_id "ENST00000478293"; gene_name "MKI67"; ref_gene_id "ENSG00000148773";
chr10	StringTie	exon	128115510	128116007	1000	-	.	gene_id "MSTRG.26911"; transcript_id "ENST00000478293"; exon_number "1"; gene_name "MKI67"; ref_gene_id "ENSG00000148773";
chr10	StringTie	exon	128116491	128116536	1000	-	.	gene_id "MSTRG.26911"; transcript_id "ENST00000478293"; exon_number "2"; gene_name "MKI67"; ref_gene_id "ENSG00000148773";
chr10	StringTie	exon	128119253	128119319	1000	-	.	gene_id "MSTRG.26911"; transcript_id "ENST00000478293"; exon_number "3"; gene_name "MKI67"; ref_gene_id "ENSG00000148773";
chr10	StringTie	exon	128126193	128126235	1000	-	.	gene_id "MSTRG.26911"; transcript_id "ENST00000478293"; exon_number "4"; gene_name "MKI67"; ref_gene_id "ENSG00000148773";
chr10	StringTie	transcript	128111520	128112449	1000	-	.	gene_id "MSTRG.26911"; transcript_id "ENST00000484853"; gene_name "MKI67"; ref_gene_id "ENSG00000148773";
chr10	StringTie	exon	128111520	128111816	1000	-	.	gene_id "MSTRG.26911"; transcript_id "ENST00000484853"; exon_number "1"; gene_name "MKI67"; ref_gene_id "ENSG00000148773";
chr10	StringTie	exon	128111927	128112045	1000	-	.	gene_id "MSTRG.26911"; transcript_id "ENST00000484853"; exon_number "2"; gene_name "MKI67"; ref_gene_id "ENSG00000148773";
chr10	StringTie	exon	128112133	128112449	1000	-	.	gene_id "MSTRG.26911"; transcript_id "ENST00000484853"; exon_number "3"; gene_name "MKI67"; ref_gene_id "ENSG00000148773";
chr10	StringTie	transcript	128064984	128126515	1000	-	.	gene_id "MSTRG.26911"; transcript_id "MSTRG.26911.1";
chr10	StringTie	exon	128064984	128065550	1000	-	.	gene_id "MSTRG.26911"; transcript_id "MSTRG.26911.1"; exon_number "1";
chr10	StringTie	exon	128087647	128087703	1000	-	.	gene_id "MSTRG.26911"; transcript_id "MSTRG.26911.1"; exon_number "2";
chr10	StringTie	exon	128096214	128099255	1000	-	.	gene_id "MSTRG.26911"; transcript_id "MSTRG.26911.1"; exon_number "3";
chr10	StringTie	exon	128101258	128101701	1000	-	.	gene_id "MSTRG.26911"; transcript_id "MSTRG.26911.1"; exon_number "4";
chr10	StringTie	exon	128102579	128109423	1000	-	.	gene_id "MSTRG.26911"; transcript_id "MSTRG.26911.1"; exon_number "5";
chr10	StringTie	exon	128110378	128110533	1000	-	.	gene_id "MSTRG.26911"; transcript_id "MSTRG.26911.1"; exon_number "6";
chr10	StringTie	exon	128111645	128111816	1000	-	.	gene_id "MSTRG.26911"; transcript_id "MSTRG.26911.1"; exon_number "7";
chr10	StringTie	exon	128111927	128112045	1000	-	.	gene_id "MSTRG.26911"; transcript_id "MSTRG.26911.1"; exon_number "8";
chr10	StringTie	exon	128112133	128112445	1000	-	.	gene_id "MSTRG.26911"; transcript_id "MSTRG.26911.1"; exon_number "9";
chr10	StringTie	exon	128113427	128113602	1000	-	.	gene_id "MSTRG.26911"; transcript_id "MSTRG.26911.1"; exon_number "10";
chr10	StringTie	exon	128114928	128116007	1000	-	.	gene_id "MSTRG.26911"; transcript_id "MSTRG.26911.1"; exon_number "11";
chr10	StringTie	exon	128116491	128116536	1000	-	.	gene_id "MSTRG.26911"; transcript_id "MSTRG.26911.1"; exon_number "12";
chr10	StringTie	exon	128119253	128119319	1000	-	.	gene_id "MSTRG.26911"; transcript_id "MSTRG.26911.1"; exon_number "13";
chr10	StringTie	exon	128126193	128126515	1000	-	.	gene_id "MSTRG.26911"; transcript_id "MSTRG.26911.1"; exon_number "14";
chr10	StringTie	transcript	128087506	128127243	1000	-	.	gene_id "MSTRG.26911"; transcript_id "MSTRG.26911.10";
chr10	StringTie	exon	128087506	128087703	1000	-	.	gene_id "MSTRG.26911"; transcript_id "MSTRG.26911.10"; exon_number "1";
chr10	StringTie	exon	128096214	128099255	1000	-	.	gene_id "MSTRG.26911"; transcript_id "MSTRG.26911.10"; exon_number "2";
chr10	StringTie	exon	128101258	128101701	1000	-	.	gene_id "MSTRG.26911"; transcript_id "MSTRG.26911.10"; exon_number "3";
chr10	StringTie	exon	128102579	128109423	1000	-	.	gene_id "MSTRG.26911"; transcript_id "MSTRG.26911.10"; exon_number "4";
chr10	StringTie	exon	128110378	128110533	1000	-	.	gene_id "MSTRG.26911"; transcript_id "MSTRG.26911.10"; exon_number "5";
chr10	StringTie	exon	128111645	128111816	1000	-	.	gene_id "MSTRG.26911"; transcript_id "MSTRG.26911.10"; exon_number "6";
chr10	StringTie	exon	128111927	128112045	1000	-	.	gene_id "MSTRG.26911"; transcript_id "MSTRG.26911.10"; exon_number "7";
chr10	StringTie	exon	128112133	128112445	1000	-	.	gene_id "MSTRG.26911"; transcript_id "MSTRG.26911.10"; exon_number "8";
chr10	StringTie	exon	128113427	128113602	1000	-	.	gene_id "MSTRG.26911"; transcript_id "MSTRG.26911.10"; exon_number "9";
chr10	StringTie	exon	128116491	128116536	1000	-	.	gene_id "MSTRG.26911"; transcript_id "MSTRG.26911.10"; exon_number "10";
chr10	StringTie	exon	128119253	128119319	1000	-	.	gene_id "MSTRG.26911"; transcript_id "MSTRG.26911.10"; exon_number "11";
chr10	StringTie	exon	128126193	128127243	1000	-	.	gene_id "MSTRG.26911"; transcript_id "MSTRG.26911.10"; exon_number "12";
chr10	StringTie	transcript	128091661	128126437	1000	-	.	gene_id "MSTRG.26911"; transcript_id "MSTRG.26911.11";
chr10	StringTie	exon	128091661	128091933	1000	-	.	gene_id "MSTRG.26911"; transcript_id "MSTRG.26911.11"; exon_number "1";
chr10	StringTie	exon	128096214	128099255	1000	-	.	gene_id "MSTRG.26911"; transcript_id "MSTRG.26911.11"; exon_number "2";
chr10	StringTie	exon	128101258	128101701	1000	-	.	gene_id "MSTRG.26911"; transcript_id "MSTRG.26911.11"; exon_number "3";
chr10	StringTie	exon	128102579	128106138	1000	-	.	gene_id "MSTRG.26911"; transcript_id "MSTRG.26911.11"; exon_number "4";
chr10	StringTie	exon	128106505	128109423	1000	-	.	gene_id "MSTRG.26911"; transcript_id "MSTRG.26911.11"; exon_number "5";
chr10	StringTie	exon	128110378	128110533	1000	-	.	gene_id "MSTRG.26911"; transcript_id "MSTRG.26911.11"; exon_number "6";
chr10	StringTie	exon	128111645	128111816	1000	-	.	gene_id "MSTRG.26911"; transcript_id "MSTRG.26911.11"; exon_number "7";
chr10	StringTie	exon	128111927	128112045	1000	-	.	gene_id "MSTRG.26911"; transcript_id "MSTRG.26911.11"; exon_number "8";
chr10	StringTie	exon	128112133	128112445	1000	-	.	gene_id "MSTRG.26911"; transcript_id "MSTRG.26911.11"; exon_number "9";
chr10	StringTie	exon	128113427	128113602	1000	-	.	gene_id "MSTRG.26911"; transcript_id "MSTRG.26911.11"; exon_number "10";
chr10	StringTie	exon	128114928	128116007	1000	-	.	gene_id "MSTRG.26911"; transcript_id "MSTRG.26911.11"; exon_number "11";
chr10	StringTie	exon	128116491	128116536	1000	-	.	gene_id "MSTRG.26911"; transcript_id "MSTRG.26911.11"; exon_number "12";
chr10	StringTie	exon	128119253	128119319	1000	-	.	gene_id "MSTRG.26911"; transcript_id "MSTRG.26911.11"; exon_number "13";
chr10	StringTie	exon	128122881	128122996	1000	-	.	gene_id "MSTRG.26911"; transcript_id "MSTRG.26911.11"; exon_number "14";
chr10	StringTie	exon	128123091	128123169	1000	-	.	gene_id "MSTRG.26911"; transcript_id "MSTRG.26911.11"; exon_number "15";
chr10	StringTie	exon	128125576	128125756	1000	-	.	gene_id "MSTRG.26911"; transcript_id "MSTRG.26911.11"; exon_number "16";
chr10	StringTie	exon	128126099	128126437	1000	-	.	gene_id "MSTRG.26911"; transcript_id "MSTRG.26911.11"; exon_number "17";
chr10	StringTie	transcript	128094319	128126425	1000	-	.	gene_id "MSTRG.26911"; transcript_id "MSTRG.26911.12";
chr10	StringTie	exon	128094319	128099255	1000	-	.	gene_id "MSTRG.26911"; transcript_id "MSTRG.26911.12"; exon_number "1";
chr10	StringTie	exon	128101258	128101701	1000	-	.	gene_id "MSTRG.26911"; transcript_id "MSTRG.26911.12"; exon_number "2";
chr10	StringTie	exon	128102579	128106105	1000	-	.	gene_id "MSTRG.26911"; transcript_id "MSTRG.26911.12"; exon_number "3";
chr10	StringTie	exon	128106472	128109423	1000	-	.	gene_id "MSTRG.26911"; transcript_id "MSTRG.26911.12"; exon_number "4";
chr10	StringTie	exon	128110378	128110533	1000	-	.	gene_id "MSTRG.26911"; transcript_id "MSTRG.26911.12"; exon_number "5";
chr10	StringTie	exon	128111645	128111816	1000	-	.	gene_id "MSTRG.26911"; transcript_id "MSTRG.26911.12"; exon_number "6";
chr10	StringTie	exon	128111927	128112045	1000	-	.	gene_id "MSTRG.26911"; transcript_id "MSTRG.26911.12"; exon_number "7";
chr10	StringTie	exon	128112133	128112445	1000	-	.	gene_id "MSTRG.26911"; transcript_id "MSTRG.26911.12"; exon_number "8";
chr10	StringTie	exon	128113427	128113602	1000	-	.	gene_id "MSTRG.26911"; transcript_id "MSTRG.26911.12"; exon_number "9";
chr10	StringTie	exon	128116491	128116536	1000	-	.	gene_id "MSTRG.26911"; transcript_id "MSTRG.26911.12"; exon_number "10";
chr10	StringTie	exon	128119253	128119319	1000	-	.	gene_id "MSTRG.26911"; transcript_id "MSTRG.26911.12"; exon_number "11";
chr10	StringTie	exon	128126193	128126425	1000	-	.	gene_id "MSTRG.26911"; transcript_id "MSTRG.26911.12"; exon_number "12";
chr10	StringTie	transcript	128094346	128126502	1000	-	.	gene_id "MSTRG.26911"; transcript_id "MSTRG.26911.13";
chr10	StringTie	exon	128094346	128099255	1000	-	.	gene_id "MSTRG.26911"; transcript_id "MSTRG.26911.13"; exon_number "1";
chr10	StringTie	exon	128101258	128101701	1000	-	.	gene_id "MSTRG.26911"; transcript_id "MSTRG.26911.13"; exon_number "2";
chr10	StringTie	exon	128102579	128103414	1000	-	.	gene_id "MSTRG.26911"; transcript_id "MSTRG.26911.13"; exon_number "3";
chr10	StringTie	exon	128103772	128104131	1000	-	.	gene_id "MSTRG.26911"; transcript_id "MSTRG.26911.13"; exon_number "4";
chr10	StringTie	exon	128104498	128106105	1000	-	.	gene_id "MSTRG.26911"; transcript_id "MSTRG.26911.13"; exon_number "5";
chr10	StringTie	exon	128106472	128109423	1000	-	.	gene_id "MSTRG.26911"; transcript_id "MSTRG.26911.13"; exon_number "6";
chr10	StringTie	exon	128110378	128110533	1000	-	.	gene_id "MSTRG.26911"; transcript_id "MSTRG.26911.13"; exon_number "7";
chr10	StringTie	exon	128111645	128111816	1000	-	.	gene_id "MSTRG.26911"; transcript_id "MSTRG.26911.13"; exon_number "8";
chr10	StringTie	exon	128111927	128112045	1000	-	.	gene_id "MSTRG.26911"; transcript_id "MSTRG.26911.13"; exon_number "9";
chr10	StringTie	exon	128112133	128112445	1000	-	.	gene_id "MSTRG.26911"; transcript_id "MSTRG.26911.13"; exon_number "10";
chr10	StringTie	exon	128113427	128113602	1000	-	.	gene_id "MSTRG.26911"; transcript_id "MSTRG.26911.13"; exon_number "11";
chr10	StringTie	exon	128114928	128116007	1000	-	.	gene_id "MSTRG.26911"; transcript_id "MSTRG.26911.13"; exon_number "12";
chr10	StringTie	exon	128116491	128116536	1000	-	.	gene_id "MSTRG.26911"; transcript_id "MSTRG.26911.13"; exon_number "13";
chr10	StringTie	exon	128119253	128119319	1000	-	.	gene_id "MSTRG.26911"; transcript_id "MSTRG.26911.13"; exon_number "14";
chr10	StringTie	exon	128126193	128126502	1000	-	.	gene_id "MSTRG.26911"; transcript_id "MSTRG.26911.13"; exon_number "15";
chr10	StringTie	transcript	128094442	128126459	1000	-	.	gene_id "MSTRG.26911"; transcript_id "MSTRG.26911.14";
chr10	StringTie	exon	128094442	128099255	1000	-	.	gene_id "MSTRG.26911"; transcript_id "MSTRG.26911.14"; exon_number "1";
chr10	StringTie	exon	128101258	128101701	1000	-	.	gene_id "MSTRG.26911"; transcript_id "MSTRG.26911.14"; exon_number "2";
chr10	StringTie	exon	128102579	128103414	1000	-	.	gene_id "MSTRG.26911"; transcript_id "MSTRG.26911.14"; exon_number "3";
chr10	StringTie	exon	128104132	128105580	1000	-	.	gene_id "MSTRG.26911"; transcript_id "MSTRG.26911.14"; exon_number "4";
chr10	StringTie	exon	128105947	128106138	1000	-	.	gene_id "MSTRG.26911"; transcript_id "MSTRG.26911.14"; exon_number "5";
chr10	StringTie	exon	128106505	128109423	1000	-	.	gene_id "MSTRG.26911"; transcript_id "MSTRG.26911.14"; exon_number "6";
chr10	StringTie	exon	128110378	128110533	1000	-	.	gene_id "MSTRG.26911"; transcript_id "MSTRG.26911.14"; exon_number "7";
chr10	StringTie	exon	128111645	128111816	1000	-	.	gene_id "MSTRG.26911"; transcript_id "MSTRG.26911.14"; exon_number "8";
chr10	StringTie	exon	128111927	128112045	1000	-	.	gene_id "MSTRG.26911"; transcript_id "MSTRG.26911.14"; exon_number "9";
chr10	StringTie	exon	128112133	128112445	1000	-	.	gene_id "MSTRG.26911"; transcript_id "MSTRG.26911.14"; exon_number "10";
chr10	StringTie	exon	128113427	128113602	1000	-	.	gene_id "MSTRG.26911"; transcript_id "MSTRG.26911.14"; exon_number "11";
chr10	StringTie	exon	128114928	128116007	1000	-	.	gene_id "MSTRG.26911"; transcript_id "MSTRG.26911.14"; exon_number "12";
chr10	StringTie	exon	128116491	128116536	1000	-	.	gene_id "MSTRG.26911"; transcript_id "MSTRG.26911.14"; exon_number "13";
chr10	StringTie	exon	128119253	128119319	1000	-	.	gene_id "MSTRG.26911"; transcript_id "MSTRG.26911.14"; exon_number "14";
chr10	StringTie	exon	128122881	128122996	1000	-	.	gene_id "MSTRG.26911"; transcript_id "MSTRG.26911.14"; exon_number "15";
chr10	StringTie	exon	128123091	128123169	1000	-	.	gene_id "MSTRG.26911"; transcript_id "MSTRG.26911.14"; exon_number "16";
chr10	StringTie	exon	128125576	128125756	1000	-	.	gene_id "MSTRG.26911"; transcript_id "MSTRG.26911.14"; exon_number "17";
chr10	StringTie	exon	128126099	128126459	1000	-	.	gene_id "MSTRG.26911"; transcript_id "MSTRG.26911.14"; exon_number "18";
chr10	StringTie	transcript	128094462	128126447	1000	-	.	gene_id "MSTRG.26911"; transcript_id "MSTRG.26911.15";
chr10	StringTie	exon	128094462	128099255	1000	-	.	gene_id "MSTRG.26911"; transcript_id "MSTRG.26911.15"; exon_number "1";
chr10	StringTie	exon	128101258	128101701	1000	-	.	gene_id "MSTRG.26911"; transcript_id "MSTRG.26911.15"; exon_number "2";
chr10	StringTie	exon	128102579	128109423	1000	-	.	gene_id "MSTRG.26911"; transcript_id "MSTRG.26911.15"; exon_number "3";
chr10	StringTie	exon	128110378	128110533	1000	-	.	gene_id "MSTRG.26911"; transcript_id "MSTRG.26911.15"; exon_number "4";
chr10	StringTie	exon	128111645	128111816	1000	-	.	gene_id "MSTRG.26911"; transcript_id "MSTRG.26911.15"; exon_number "5";
chr10	StringTie	exon	128111927	128112045	1000	-	.	gene_id "MSTRG.26911"; transcript_id "MSTRG.26911.15"; exon_number "6";
chr10	StringTie	exon	128112133	128112445	1000	-	.	gene_id "MSTRG.26911"; transcript_id "MSTRG.26911.15"; exon_number "7";
chr10	StringTie	exon	128113427	128113602	1000	-	.	gene_id "MSTRG.26911"; transcript_id "MSTRG.26911.15"; exon_number "8";
chr10	StringTie	exon	128114928	128116007	1000	-	.	gene_id "MSTRG.26911"; transcript_id "MSTRG.26911.15"; exon_number "9";
chr10	StringTie	exon	128116491	128116536	1000	-	.	gene_id "MSTRG.26911"; transcript_id "MSTRG.26911.15"; exon_number "10";
chr10	StringTie	exon	128119253	128119319	1000	-	.	gene_id "MSTRG.26911"; transcript_id "MSTRG.26911.15"; exon_number "11";
chr10	StringTie	exon	128125576	128125756	1000	-	.	gene_id "MSTRG.26911"; transcript_id "MSTRG.26911.15"; exon_number "12";
chr10	StringTie	exon	128126099	128126447	1000	-	.	gene_id "MSTRG.26911"; transcript_id "MSTRG.26911.15"; exon_number "13";
chr10	StringTie	transcript	128094471	128126441	1000	-	.	gene_id "MSTRG.26911"; transcript_id "MSTRG.26911.16";
chr10	StringTie	exon	128094471	128099255	1000	-	.	gene_id "MSTRG.26911"; transcript_id "MSTRG.26911.16"; exon_number "1";
chr10	StringTie	exon	128101258	128101701	1000	-	.	gene_id "MSTRG.26911"; transcript_id "MSTRG.26911.16"; exon_number "2";
chr10	StringTie	exon	128102579	128103414	1000	-	.	gene_id "MSTRG.26911"; transcript_id "MSTRG.26911.16"; exon_number "3";
chr10	StringTie	exon	128104132	128109423	1000	-	.	gene_id "MSTRG.26911"; transcript_id "MSTRG.26911.16"; exon_number "4";
chr10	StringTie	exon	128110378	128110533	1000	-	.	gene_id "MSTRG.26911"; transcript_id "MSTRG.26911.16"; exon_number "5";
chr10	StringTie	exon	128111645	128111816	1000	-	.	gene_id "MSTRG.26911"; transcript_id "MSTRG.26911.16"; exon_number "6";
chr10	StringTie	exon	128111927	128112045	1000	-	.	gene_id "MSTRG.26911"; transcript_id "MSTRG.26911.16"; exon_number "7";
chr10	StringTie	exon	128112133	128112445	1000	-	.	gene_id "MSTRG.26911"; transcript_id "MSTRG.26911.16"; exon_number "8";
chr10	StringTie	exon	128113427	128113602	1000	-	.	gene_id "MSTRG.26911"; transcript_id "MSTRG.26911.16"; exon_number "9";
chr10	StringTie	exon	128114928	128116007	1000	-	.	gene_id "MSTRG.26911"; transcript_id "MSTRG.26911.16"; exon_number "10";
chr10	StringTie	exon	128116491	128116536	1000	-	.	gene_id "MSTRG.26911"; transcript_id "MSTRG.26911.16"; exon_number "11";
chr10	StringTie	exon	128119253	128119319	1000	-	.	gene_id "MSTRG.26911"; transcript_id "MSTRG.26911.16"; exon_number "12";
chr10	StringTie	exon	128122881	128122996	1000	-	.	gene_id "MSTRG.26911"; transcript_id "MSTRG.26911.16"; exon_number "13";
chr10	StringTie	exon	128123091	128123169	1000	-	.	gene_id "MSTRG.26911"; transcript_id "MSTRG.26911.16"; exon_number "14";
chr10	StringTie	exon	128125576	128125756	1000	-	.	gene_id "MSTRG.26911"; transcript_id "MSTRG.26911.16"; exon_number "15";
chr10	StringTie	exon	128126099	128126441	1000	-	.	gene_id "MSTRG.26911"; transcript_id "MSTRG.26911.16"; exon_number "16";
chr10	StringTie	transcript	128094471	128126435	1000	-	.	gene_id "MSTRG.26911"; transcript_id "MSTRG.26911.17";
chr10	StringTie	exon	128094471	128099255	1000	-	.	gene_id "MSTRG.26911"; transcript_id "MSTRG.26911.17"; exon_number "1";
chr10	StringTie	exon	128101258	128101701	1000	-	.	gene_id "MSTRG.26911"; transcript_id "MSTRG.26911.17"; exon_number "2";
chr10	StringTie	exon	128102579	128105580	1000	-	.	gene_id "MSTRG.26911"; transcript_id "MSTRG.26911.17"; exon_number "3";
chr10	StringTie	exon	128105947	128106105	1000	-	.	gene_id "MSTRG.26911"; transcript_id "MSTRG.26911.17"; exon_number "4";
chr10	StringTie	exon	128106472	128109423	1000	-	.	gene_id "MSTRG.26911"; transcript_id "MSTRG.26911.17"; exon_number "5";
chr10	StringTie	exon	128110378	128110533	1000	-	.	gene_id "MSTRG.26911"; transcript_id "MSTRG.26911.17"; exon_number "6";
chr10	StringTie	exon	128111645	128111816	1000	-	.	gene_id "MSTRG.26911"; transcript_id "MSTRG.26911.17"; exon_number "7";
chr10	StringTie	exon	128111927	128112045	1000	-	.	gene_id "MSTRG.26911"; transcript_id "MSTRG.26911.17"; exon_number "8";
chr10	StringTie	exon	128112133	128112445	1000	-	.	gene_id "MSTRG.26911"; transcript_id "MSTRG.26911.17"; exon_number "9";
chr10	StringTie	exon	128113427	128113602	1000	-	.	gene_id "MSTRG.26911"; transcript_id "MSTRG.26911.17"; exon_number "10";
chr10	StringTie	exon	128114928	128116007	1000	-	.	gene_id "MSTRG.26911"; transcript_id "MSTRG.26911.17"; exon_number "11";
chr10	StringTie	exon	128116491	128116536	1000	-	.	gene_id "MSTRG.26911"; transcript_id "MSTRG.26911.17"; exon_number "12";
chr10	StringTie	exon	128119253	128119319	1000	-	.	gene_id "MSTRG.26911"; transcript_id "MSTRG.26911.17"; exon_number "13";
chr10	StringTie	exon	128122881	128122996	1000	-	.	gene_id "MSTRG.26911"; transcript_id "MSTRG.26911.17"; exon_number "14";
chr10	StringTie	exon	128123091	128123169	1000	-	.	gene_id "MSTRG.26911"; transcript_id "MSTRG.26911.17"; exon_number "15";
chr10	StringTie	exon	128125576	128125756	1000	-	.	gene_id "MSTRG.26911"; transcript_id "MSTRG.26911.17"; exon_number "16";
chr10	StringTie	exon	128126099	128126435	1000	-	.	gene_id "MSTRG.26911"; transcript_id "MSTRG.26911.17"; exon_number "17";
chr10	StringTie	transcript	128094508	128111823	1000	-	.	gene_id "MSTRG.26911"; transcript_id "MSTRG.26911.18";
chr10	StringTie	exon	128094508	128099255	1000	-	.	gene_id "MSTRG.26911"; transcript_id "MSTRG.26911.18"; exon_number "1";
chr10	StringTie	exon	128101258	128101701	1000	-	.	gene_id "MSTRG.26911"; transcript_id "MSTRG.26911.18"; exon_number "2";
chr10	StringTie	exon	128102579	128109423	1000	-	.	gene_id "MSTRG.26911"; transcript_id "MSTRG.26911.18"; exon_number "3";
chr10	StringTie	exon	128109853	128109885	1000	-	.	gene_id "MSTRG.26911"; transcript_id "MSTRG.26911.18"; exon_number "4";
chr10	StringTie	exon	128110378	128110533	1000	-	.	gene_id "MSTRG.26911"; transcript_id "MSTRG.26911.18"; exon_number "5";
chr10	StringTie	exon	128111645	128111823	1000	-	.	gene_id "MSTRG.26911"; transcript_id "MSTRG.26911.18"; exon_number "6";
chr10	StringTie	transcript	128094510	128126235	1000	-	.	gene_id "MSTRG.26911"; transcript_id "MSTRG.26911.19";
chr10	StringTie	exon	128094510	128099255	1000	-	.	gene_id "MSTRG.26911"; transcript_id "MSTRG.26911.19"; exon_number "1";
chr10	StringTie	exon	128101258	128101701	1000	-	.	gene_id "MSTRG.26911"; transcript_id "MSTRG.26911.19"; exon_number "2";
chr10	StringTie	exon	128102579	128109423	1000	-	.	gene_id "MSTRG.26911"; transcript_id "MSTRG.26911.19"; exon_number "3";
chr10	StringTie	exon	128109853	128109974	1000	-	.	gene_id "MSTRG.26911"; transcript_id "MSTRG.26911.19"; exon_number "4";
chr10	StringTie	exon	128110378	128110533	1000	-	.	gene_id "MSTRG.26911"; transcript_id "MSTRG.26911.19"; exon_number "5";
chr10	StringTie	exon	128111645	128111816	1000	-	.	gene_id "MSTRG.26911"; transcript_id "MSTRG.26911.19"; exon_number "6";
chr10	StringTie	exon	128111927	128112045	1000	-	.	gene_id "MSTRG.26911"; transcript_id "MSTRG.26911.19"; exon_number "7";
chr10	StringTie	exon	128112133	128112445	1000	-	.	gene_id "MSTRG.26911"; transcript_id "MSTRG.26911.19"; exon_number "8";
chr10	StringTie	exon	128113427	128113602	1000	-	.	gene_id "MSTRG.26911"; transcript_id "MSTRG.26911.19"; exon_number "9";
chr10	StringTie	exon	128114928	128116007	1000	-	.	gene_id "MSTRG.26911"; transcript_id "MSTRG.26911.19"; exon_number "10";
chr10	StringTie	exon	128116491	128116536	1000	-	.	gene_id "MSTRG.26911"; transcript_id "MSTRG.26911.19"; exon_number "11";
chr10	StringTie	exon	128119253	128119319	1000	-	.	gene_id "MSTRG.26911"; transcript_id "MSTRG.26911.19"; exon_number "12";
chr10	StringTie	exon	128126193	128126235	1000	-	.	gene_id "MSTRG.26911"; transcript_id "MSTRG.26911.19"; exon_number "13";
chr10	StringTie	transcript	128065386	128112565	1000	-	.	gene_id "MSTRG.26911"; transcript_id "MSTRG.26911.2";
chr10	StringTie	exon	128065386	128065550	1000	-	.	gene_id "MSTRG.26911"; transcript_id "MSTRG.26911.2"; exon_number "1";
chr10	StringTie	exon	128087647	128087703	1000	-	.	gene_id "MSTRG.26911"; transcript_id "MSTRG.26911.2"; exon_number "2";
chr10	StringTie	exon	128096214	128099255	1000	-	.	gene_id "MSTRG.26911"; transcript_id "MSTRG.26911.2"; exon_number "3";
chr10	StringTie	exon	128101258	128101701	1000	-	.	gene_id "MSTRG.26911"; transcript_id "MSTRG.26911.2"; exon_number "4";
chr10	StringTie	exon	128102579	128109423	1000	-	.	gene_id "MSTRG.26911"; transcript_id "MSTRG.26911.2"; exon_number "5";
chr10	StringTie	exon	128110378	128110533	1000	-	.	gene_id "MSTRG.26911"; transcript_id "MSTRG.26911.2"; exon_number "6";
chr10	StringTie	exon	128111645	128111816	1000	-	.	gene_id "MSTRG.26911"; transcript_id "MSTRG.26911.2"; exon_number "7";
chr10	StringTie	exon	128111927	128112565	1000	-	.	gene_id "MSTRG.26911"; transcript_id "MSTRG.26911.2"; exon_number "8";
chr10	StringTie	transcript	128094518	128126391	1000	-	.	gene_id "MSTRG.26911"; transcript_id "MSTRG.26911.20";
chr10	StringTie	exon	128094518	128094900	1000	-	.	gene_id "MSTRG.26911"; transcript_id "MSTRG.26911.20"; exon_number "1";
chr10	StringTie	exon	128095349	128099255	1000	-	.	gene_id "MSTRG.26911"; transcript_id "MSTRG.26911.20"; exon_number "2";
chr10	StringTie	exon	128101258	128101701	1000	-	.	gene_id "MSTRG.26911"; transcript_id "MSTRG.26911.20"; exon_number "3";
chr10	StringTie	exon	128102579	128109423	1000	-	.	gene_id "MSTRG.26911"; transcript_id "MSTRG.26911.20"; exon_number "4";
chr10	StringTie	exon	128110378	128110533	1000	-	.	gene_id "MSTRG.26911"; transcript_id "MSTRG.26911.20"; exon_number "5";
chr10	StringTie	exon	128111645	128111816	1000	-	.	gene_id "MSTRG.26911"; transcript_id "MSTRG.26911.20"; exon_number "6";
chr10	StringTie	exon	128111927	128112045	1000	-	.	gene_id "MSTRG.26911"; transcript_id "MSTRG.26911.20"; exon_number "7";
chr10	StringTie	exon	128112133	128112445	1000	-	.	gene_id "MSTRG.26911"; transcript_id "MSTRG.26911.20"; exon_number "8";
chr10	StringTie	exon	128113427	128113602	1000	-	.	gene_id "MSTRG.26911"; transcript_id "MSTRG.26911.20"; exon_number "9";
chr10	StringTie	exon	128114928	128116007	1000	-	.	gene_id "MSTRG.26911"; transcript_id "MSTRG.26911.20"; exon_number "10";
chr10	StringTie	exon	128116491	128116536	1000	-	.	gene_id "MSTRG.26911"; transcript_id "MSTRG.26911.20"; exon_number "11";
chr10	StringTie	exon	128119253	128119319	1000	-	.	gene_id "MSTRG.26911"; transcript_id "MSTRG.26911.20"; exon_number "12";
chr10	StringTie	exon	128122881	128122996	1000	-	.	gene_id "MSTRG.26911"; transcript_id "MSTRG.26911.20"; exon_number "13";
chr10	StringTie	exon	128123091	128123169	1000	-	.	gene_id "MSTRG.26911"; transcript_id "MSTRG.26911.20"; exon_number "14";
chr10	StringTie	exon	128125576	128125756	1000	-	.	gene_id "MSTRG.26911"; transcript_id "MSTRG.26911.20"; exon_number "15";
chr10	StringTie	exon	128126099	128126391	1000	-	.	gene_id "MSTRG.26911"; transcript_id "MSTRG.26911.20"; exon_number "16";
chr10	StringTie	transcript	128094525	128126387	1000	-	.	gene_id "MSTRG.26911"; transcript_id "MSTRG.26911.21";
chr10	StringTie	exon	128094525	128099255	1000	-	.	gene_id "MSTRG.26911"; transcript_id "MSTRG.26911.21"; exon_number "1";
chr10	StringTie	exon	128101258	128101701	1000	-	.	gene_id "MSTRG.26911"; transcript_id "MSTRG.26911.21"; exon_number "2";
chr10	StringTie	exon	128102579	128109423	1000	-	.	gene_id "MSTRG.26911"; transcript_id "MSTRG.26911.21"; exon_number "3";
chr10	StringTie	exon	128110378	128110533	1000	-	.	gene_id "MSTRG.26911"; transcript_id "MSTRG.26911.21"; exon_number "4";
chr10	StringTie	exon	128111645	128111700	1000	-	.	gene_id "MSTRG.26911"; transcript_id "MSTRG.26911.21"; exon_number "5";
chr10	StringTie	exon	128115940	128116007	1000	-	.	gene_id "MSTRG.26911"; transcript_id "MSTRG.26911.21"; exon_number "6";
chr10	StringTie	exon	128116491	128116536	1000	-	.	gene_id "MSTRG.26911"; transcript_id "MSTRG.26911.21"; exon_number "7";
chr10	StringTie	exon	128119253	128119319	1000	-	.	gene_id "MSTRG.26911"; transcript_id "MSTRG.26911.21"; exon_number "8";
chr10	StringTie	exon	128122881	128122996	1000	-	.	gene_id "MSTRG.26911"; transcript_id "MSTRG.26911.21"; exon_number "9";
chr10	StringTie	exon	128123091	128123169	1000	-	.	gene_id "MSTRG.26911"; transcript_id "MSTRG.26911.21"; exon_number "10";
chr10	StringTie	exon	128125576	128125756	1000	-	.	gene_id "MSTRG.26911"; transcript_id "MSTRG.26911.21"; exon_number "11";
chr10	StringTie	exon	128126099	128126387	1000	-	.	gene_id "MSTRG.26911"; transcript_id "MSTRG.26911.21"; exon_number "12";
chr10	StringTie	transcript	128095355	128109963	1000	-	.	gene_id "MSTRG.26911"; transcript_id "MSTRG.26911.22";
chr10	StringTie	exon	128095355	128099255	1000	-	.	gene_id "MSTRG.26911"; transcript_id "MSTRG.26911.22"; exon_number "1";
chr10	StringTie	exon	128101258	128101701	1000	-	.	gene_id "MSTRG.26911"; transcript_id "MSTRG.26911.22"; exon_number "2";
chr10	StringTie	exon	128102579	128109423	1000	-	.	gene_id "MSTRG.26911"; transcript_id "MSTRG.26911.22"; exon_number "3";
chr10	StringTie	exon	128109849	128109963	1000	-	.	gene_id "MSTRG.26911"; transcript_id "MSTRG.26911.22"; exon_number "4";
chr10	StringTie	transcript	128095507	128112393	1000	-	.	gene_id "MSTRG.26911"; transcript_id "MSTRG.26911.23";
chr10	StringTie	exon	128095507	128096213	1000	-	.	gene_id "MSTRG.26911"; transcript_id "MSTRG.26911.23"; exon_number "1";
chr10	StringTie	exon	128096610	128099255	1000	-	.	gene_id "MSTRG.26911"; transcript_id "MSTRG.26911.23"; exon_number "2";
chr10	StringTie	exon	128101258	128101701	1000	-	.	gene_id "MSTRG.26911"; transcript_id "MSTRG.26911.23"; exon_number "3";
chr10	StringTie	exon	128102579	128108811	1000	-	.	gene_id "MSTRG.26911"; transcript_id "MSTRG.26911.23"; exon_number "4";
chr10	StringTie	exon	128111985	128112045	1000	-	.	gene_id "MSTRG.26911"; transcript_id "MSTRG.26911.23"; exon_number "5";
chr10	StringTie	exon	128112133	128112393	1000	-	.	gene_id "MSTRG.26911"; transcript_id "MSTRG.26911.23"; exon_number "6";
chr10	StringTie	transcript	128095723	128126391	1000	-	.	gene_id "MSTRG.26911"; transcript_id "MSTRG.26911.24";
chr10	StringTie	exon	128095723	128099255	1000	-	.	gene_id "MSTRG.26911"; transcript_id "MSTRG.26911.24"; exon_number "1";
chr10	StringTie	exon	128101258	128101701	1000	-	.	gene_id "MSTRG.26911"; transcript_id "MSTRG.26911.24"; exon_number "2";
chr10	StringTie	exon	128102579	128109423	1000	-	.	gene_id "MSTRG.26911"; transcript_id "MSTRG.26911.24"; exon_number "3";
chr10	StringTie	exon	128109853	128110533	1000	-	.	gene_id "MSTRG.26911"; transcript_id "MSTRG.26911.24"; exon_number "4";
chr10	StringTie	exon	128111645	128111816	1000	-	.	gene_id "MSTRG.26911"; transcript_id "MSTRG.26911.24"; exon_number "5";
chr10	StringTie	exon	128111927	128112045	1000	-	.	gene_id "MSTRG.26911"; transcript_id "MSTRG.26911.24"; exon_number "6";
chr10	StringTie	exon	128112133	128112445	1000	-	.	gene_id "MSTRG.26911"; transcript_id "MSTRG.26911.24"; exon_number "7";
chr10	StringTie	exon	128113427	128113602	1000	-	.	gene_id "MSTRG.26911"; transcript_id "MSTRG.26911.24"; exon_number "8";
chr10	StringTie	exon	128116491	128116536	1000	-	.	gene_id "MSTRG.26911"; transcript_id "MSTRG.26911.24"; exon_number "9";
chr10	StringTie	exon	128119253	128119319	1000	-	.	gene_id "MSTRG.26911"; transcript_id "MSTRG.26911.24"; exon_number "10";
chr10	StringTie	exon	128122881	128122996	1000	-	.	gene_id "MSTRG.26911"; transcript_id "MSTRG.26911.24"; exon_number "11";
chr10	StringTie	exon	128123091	128123169	1000	-	.	gene_id "MSTRG.26911"; transcript_id "MSTRG.26911.24"; exon_number "12";
chr10	StringTie	exon	128125576	128125756	1000	-	.	gene_id "MSTRG.26911"; transcript_id "MSTRG.26911.24"; exon_number "13";
chr10	StringTie	exon	128126099	128126391	1000	-	.	gene_id "MSTRG.26911"; transcript_id "MSTRG.26911.24"; exon_number "14";
chr10	StringTie	transcript	128095727	128126199	1000	-	.	gene_id "MSTRG.26911"; transcript_id "MSTRG.26911.25";
chr10	StringTie	exon	128095727	128099255	1000	-	.	gene_id "MSTRG.26911"; transcript_id "MSTRG.26911.25"; exon_number "1";
chr10	StringTie	exon	128101258	128101701	1000	-	.	gene_id "MSTRG.26911"; transcript_id "MSTRG.26911.25"; exon_number "2";
chr10	StringTie	exon	128102579	128109423	1000	-	.	gene_id "MSTRG.26911"; transcript_id "MSTRG.26911.25"; exon_number "3";
chr10	StringTie	exon	128109853	128109974	1000	-	.	gene_id "MSTRG.26911"; transcript_id "MSTRG.26911.25"; exon_number "4";
chr10	StringTie	exon	128110378	128110533	1000	-	.	gene_id "MSTRG.26911"; transcript_id "MSTRG.26911.25"; exon_number "5";
chr10	StringTie	exon	128111645	128111816	1000	-	.	gene_id "MSTRG.26911"; transcript_id "MSTRG.26911.25"; exon_number "6";
chr10	StringTie	exon	128111927	128112045	1000	-	.	gene_id "MSTRG.26911"; transcript_id "MSTRG.26911.25"; exon_number "7";
chr10	StringTie	exon	128112133	128112445	1000	-	.	gene_id "MSTRG.26911"; transcript_id "MSTRG.26911.25"; exon_number "8";
chr10	StringTie	exon	128113427	128113602	1000	-	.	gene_id "MSTRG.26911"; transcript_id "MSTRG.26911.25"; exon_number "9";
chr10	StringTie	exon	128116491	128116536	1000	-	.	gene_id "MSTRG.26911"; transcript_id "MSTRG.26911.25"; exon_number "10";
chr10	StringTie	exon	128119253	128119319	1000	-	.	gene_id "MSTRG.26911"; transcript_id "MSTRG.26911.25"; exon_number "11";
chr10	StringTie	exon	128122881	128122996	1000	-	.	gene_id "MSTRG.26911"; transcript_id "MSTRG.26911.25"; exon_number "12";
chr10	StringTie	exon	128123091	128123169	1000	-	.	gene_id "MSTRG.26911"; transcript_id "MSTRG.26911.25"; exon_number "13";
chr10	StringTie	exon	128125576	128125756	1000	-	.	gene_id "MSTRG.26911"; transcript_id "MSTRG.26911.25"; exon_number "14";
chr10	StringTie	exon	128126099	128126199	1000	-	.	gene_id "MSTRG.26911"; transcript_id "MSTRG.26911.25"; exon_number "15";
chr10	StringTie	transcript	128096297	128126443	1000	-	.	gene_id "MSTRG.26911"; transcript_id "MSTRG.26911.26";
chr10	StringTie	exon	128096297	128099255	1000	-	.	gene_id "MSTRG.26911"; transcript_id "MSTRG.26911.26"; exon_number "1";
chr10	StringTie	exon	128101258	128101701	1000	-	.	gene_id "MSTRG.26911"; transcript_id "MSTRG.26911.26"; exon_number "2";
chr10	StringTie	exon	128102579	128106105	1000	-	.	gene_id "MSTRG.26911"; transcript_id "MSTRG.26911.26"; exon_number "3";
chr10	StringTie	exon	128106472	128109423	1000	-	.	gene_id "MSTRG.26911"; transcript_id "MSTRG.26911.26"; exon_number "4";
chr10	StringTie	exon	128110378	128110533	1000	-	.	gene_id "MSTRG.26911"; transcript_id "MSTRG.26911.26"; exon_number "5";
chr10	StringTie	exon	128111645	128111816	1000	-	.	gene_id "MSTRG.26911"; transcript_id "MSTRG.26911.26"; exon_number "6";
chr10	StringTie	exon	128111927	128112045	1000	-	.	gene_id "MSTRG.26911"; transcript_id "MSTRG.26911.26"; exon_number "7";
chr10	StringTie	exon	128112133	128112445	1000	-	.	gene_id "MSTRG.26911"; transcript_id "MSTRG.26911.26"; exon_number "8";
chr10	StringTie	exon	128113427	128113602	1000	-	.	gene_id "MSTRG.26911"; transcript_id "MSTRG.26911.26"; exon_number "9";
chr10	StringTie	exon	128114928	128116007	1000	-	.	gene_id "MSTRG.26911"; transcript_id "MSTRG.26911.26"; exon_number "10";
chr10	StringTie	exon	128116491	128116536	1000	-	.	gene_id "MSTRG.26911"; transcript_id "MSTRG.26911.26"; exon_number "11";
chr10	StringTie	exon	128119253	128119319	1000	-	.	gene_id "MSTRG.26911"; transcript_id "MSTRG.26911.26"; exon_number "12";
chr10	StringTie	exon	128126193	128126443	1000	-	.	gene_id "MSTRG.26911"; transcript_id "MSTRG.26911.26"; exon_number "13";
chr10	StringTie	transcript	128096345	128126261	1000	-	.	gene_id "MSTRG.26911"; transcript_id "MSTRG.26911.27";
chr10	StringTie	exon	128096345	128099255	1000	-	.	gene_id "MSTRG.26911"; transcript_id "MSTRG.26911.27"; exon_number "1";
chr10	StringTie	exon	128101258	128101701	1000	-	.	gene_id "MSTRG.26911"; transcript_id "MSTRG.26911.27"; exon_number "2";
chr10	StringTie	exon	128102579	128109423	1000	-	.	gene_id "MSTRG.26911"; transcript_id "MSTRG.26911.27"; exon_number "3";
chr10	StringTie	exon	128110378	128110533	1000	-	.	gene_id "MSTRG.26911"; transcript_id "MSTRG.26911.27"; exon_number "4";
chr10	StringTie	exon	128111645	128111816	1000	-	.	gene_id "MSTRG.26911"; transcript_id "MSTRG.26911.27"; exon_number "5";
chr10	StringTie	exon	128111927	128112045	1000	-	.	gene_id "MSTRG.26911"; transcript_id "MSTRG.26911.27"; exon_number "6";
chr10	StringTie	exon	128112133	128112445	1000	-	.	gene_id "MSTRG.26911"; transcript_id "MSTRG.26911.27"; exon_number "7";
chr10	StringTie	exon	128113427	128113602	1000	-	.	gene_id "MSTRG.26911"; transcript_id "MSTRG.26911.27"; exon_number "8";
chr10	StringTie	exon	128114928	128116007	1000	-	.	gene_id "MSTRG.26911"; transcript_id "MSTRG.26911.27"; exon_number "9";
chr10	StringTie	exon	128116491	128116536	1000	-	.	gene_id "MSTRG.26911"; transcript_id "MSTRG.26911.27"; exon_number "10";
chr10	StringTie	exon	128119253	128119319	1000	-	.	gene_id "MSTRG.26911"; transcript_id "MSTRG.26911.27"; exon_number "11";
chr10	StringTie	exon	128122881	128122996	1000	-	.	gene_id "MSTRG.26911"; transcript_id "MSTRG.26911.27"; exon_number "12";
chr10	StringTie	exon	128125576	128125756	1000	-	.	gene_id "MSTRG.26911"; transcript_id "MSTRG.26911.27"; exon_number "13";
chr10	StringTie	exon	128126099	128126261	1000	-	.	gene_id "MSTRG.26911"; transcript_id "MSTRG.26911.27"; exon_number "14";
chr10	StringTie	transcript	128096601	128126432	1000	-	.	gene_id "MSTRG.26911"; transcript_id "MSTRG.26911.28";
chr10	StringTie	exon	128096601	128099255	1000	-	.	gene_id "MSTRG.26911"; transcript_id "MSTRG.26911.28"; exon_number "1";
chr10	StringTie	exon	128101258	128101701	1000	-	.	gene_id "MSTRG.26911"; transcript_id "MSTRG.26911.28"; exon_number "2";
chr10	StringTie	exon	128102579	128109423	1000	-	.	gene_id "MSTRG.26911"; transcript_id "MSTRG.26911.28"; exon_number "3";
chr10	StringTie	exon	128110378	128110533	1000	-	.	gene_id "MSTRG.26911"; transcript_id "MSTRG.26911.28"; exon_number "4";
chr10	StringTie	exon	128111645	128111816	1000	-	.	gene_id "MSTRG.26911"; transcript_id "MSTRG.26911.28"; exon_number "5";
chr10	StringTie	exon	128111927	128112045	1000	-	.	gene_id "MSTRG.26911"; transcript_id "MSTRG.26911.28"; exon_number "6";
chr10	StringTie	exon	128112133	128112439	1000	-	.	gene_id "MSTRG.26911"; transcript_id "MSTRG.26911.28"; exon_number "7";
chr10	StringTie	exon	128113427	128113602	1000	-	.	gene_id "MSTRG.26911"; transcript_id "MSTRG.26911.28"; exon_number "8";
chr10	StringTie	exon	128114928	128116007	1000	-	.	gene_id "MSTRG.26911"; transcript_id "MSTRG.26911.28"; exon_number "9";
chr10	StringTie	exon	128116491	128116536	1000	-	.	gene_id "MSTRG.26911"; transcript_id "MSTRG.26911.28"; exon_number "10";
chr10	StringTie	exon	128119253	128119319	1000	-	.	gene_id "MSTRG.26911"; transcript_id "MSTRG.26911.28"; exon_number "11";
chr10	StringTie	exon	128126193	128126432	1000	-	.	gene_id "MSTRG.26911"; transcript_id "MSTRG.26911.28"; exon_number "12";
chr10	StringTie	transcript	128096603	128126443	1000	-	.	gene_id "MSTRG.26911"; transcript_id "MSTRG.26911.29";
chr10	StringTie	exon	128096603	128099255	1000	-	.	gene_id "MSTRG.26911"; transcript_id "MSTRG.26911.29"; exon_number "1";
chr10	StringTie	exon	128101258	128101701	1000	-	.	gene_id "MSTRG.26911"; transcript_id "MSTRG.26911.29"; exon_number "2";
chr10	StringTie	exon	128102579	128109423	1000	-	.	gene_id "MSTRG.26911"; transcript_id "MSTRG.26911.29"; exon_number "3";
chr10	StringTie	exon	128110378	128110533	1000	-	.	gene_id "MSTRG.26911"; transcript_id "MSTRG.26911.29"; exon_number "4";
chr10	StringTie	exon	128111645	128111816	1000	-	.	gene_id "MSTRG.26911"; transcript_id "MSTRG.26911.29"; exon_number "5";
chr10	StringTie	exon	128111927	128112045	1000	-	.	gene_id "MSTRG.26911"; transcript_id "MSTRG.26911.29"; exon_number "6";
chr10	StringTie	exon	128112133	128112439	1000	-	.	gene_id "MSTRG.26911"; transcript_id "MSTRG.26911.29"; exon_number "7";
chr10	StringTie	exon	128113427	128113602	1000	-	.	gene_id "MSTRG.26911"; transcript_id "MSTRG.26911.29"; exon_number "8";
chr10	StringTie	exon	128116491	128116536	1000	-	.	gene_id "MSTRG.26911"; transcript_id "MSTRG.26911.29"; exon_number "9";
chr10	StringTie	exon	128119253	128119319	1000	-	.	gene_id "MSTRG.26911"; transcript_id "MSTRG.26911.29"; exon_number "10";
chr10	StringTie	exon	128126193	128126443	1000	-	.	gene_id "MSTRG.26911"; transcript_id "MSTRG.26911.29"; exon_number "11";
chr10	StringTie	transcript	128065417	128126391	1000	-	.	gene_id "MSTRG.26911"; transcript_id "MSTRG.26911.3";
chr10	StringTie	exon	128065417	128065550	1000	-	.	gene_id "MSTRG.26911"; transcript_id "MSTRG.26911.3"; exon_number "1";
chr10	StringTie	exon	128087647	128087703	1000	-	.	gene_id "MSTRG.26911"; transcript_id "MSTRG.26911.3"; exon_number "2";
chr10	StringTie	exon	128095349	128099255	1000	-	.	gene_id "MSTRG.26911"; transcript_id "MSTRG.26911.3"; exon_number "3";
chr10	StringTie	exon	128101258	128101701	1000	-	.	gene_id "MSTRG.26911"; transcript_id "MSTRG.26911.3"; exon_number "4";
chr10	StringTie	exon	128102579	128109423	1000	-	.	gene_id "MSTRG.26911"; transcript_id "MSTRG.26911.3"; exon_number "5";
chr10	StringTie	exon	128110378	128110533	1000	-	.	gene_id "MSTRG.26911"; transcript_id "MSTRG.26911.3"; exon_number "6";
chr10	StringTie	exon	128111645	128111816	1000	-	.	gene_id "MSTRG.26911"; transcript_id "MSTRG.26911.3"; exon_number "7";
chr10	StringTie	exon	128111927	128112045	1000	-	.	gene_id "MSTRG.26911"; transcript_id "MSTRG.26911.3"; exon_number "8";
chr10	StringTie	exon	128112133	128112445	1000	-	.	gene_id "MSTRG.26911"; transcript_id "MSTRG.26911.3"; exon_number "9";
chr10	StringTie	exon	128113427	128113602	1000	-	.	gene_id "MSTRG.26911"; transcript_id "MSTRG.26911.3"; exon_number "10";
chr10	StringTie	exon	128114928	128116007	1000	-	.	gene_id "MSTRG.26911"; transcript_id "MSTRG.26911.3"; exon_number "11";
chr10	StringTie	exon	128116491	128116536	1000	-	.	gene_id "MSTRG.26911"; transcript_id "MSTRG.26911.3"; exon_number "12";
chr10	StringTie	exon	128119253	128119319	1000	-	.	gene_id "MSTRG.26911"; transcript_id "MSTRG.26911.3"; exon_number "13";
chr10	StringTie	exon	128126193	128126391	1000	-	.	gene_id "MSTRG.26911"; transcript_id "MSTRG.26911.3"; exon_number "14";
chr10	StringTie	transcript	128096642	128126236	1000	-	.	gene_id "MSTRG.26911"; transcript_id "MSTRG.26911.30";
chr10	StringTie	exon	128096642	128099255	1000	-	.	gene_id "MSTRG.26911"; transcript_id "MSTRG.26911.30"; exon_number "1";
chr10	StringTie	exon	128101258	128101701	1000	-	.	gene_id "MSTRG.26911"; transcript_id "MSTRG.26911.30"; exon_number "2";
chr10	StringTie	exon	128102579	128109423	1000	-	.	gene_id "MSTRG.26911"; transcript_id "MSTRG.26911.30"; exon_number "3";
chr10	StringTie	exon	128110378	128110533	1000	-	.	gene_id "MSTRG.26911"; transcript_id "MSTRG.26911.30"; exon_number "4";
chr10	StringTie	exon	128111645	128111816	1000	-	.	gene_id "MSTRG.26911"; transcript_id "MSTRG.26911.30"; exon_number "5";
chr10	StringTie	exon	128111927	128112045	1000	-	.	gene_id "MSTRG.26911"; transcript_id "MSTRG.26911.30"; exon_number "6";
chr10	StringTie	exon	128112133	128112439	1000	-	.	gene_id "MSTRG.26911"; transcript_id "MSTRG.26911.30"; exon_number "7";
chr10	StringTie	exon	128113427	128113602	1000	-	.	gene_id "MSTRG.26911"; transcript_id "MSTRG.26911.30"; exon_number "8";
chr10	StringTie	exon	128114928	128116007	1000	-	.	gene_id "MSTRG.26911"; transcript_id "MSTRG.26911.30"; exon_number "9";
chr10	StringTie	exon	128116491	128116536	1000	-	.	gene_id "MSTRG.26911"; transcript_id "MSTRG.26911.30"; exon_number "10";
chr10	StringTie	exon	128119253	128119319	1000	-	.	gene_id "MSTRG.26911"; transcript_id "MSTRG.26911.30"; exon_number "11";
chr10	StringTie	exon	128122881	128122996	1000	-	.	gene_id "MSTRG.26911"; transcript_id "MSTRG.26911.30"; exon_number "12";
chr10	StringTie	exon	128123091	128123169	1000	-	.	gene_id "MSTRG.26911"; transcript_id "MSTRG.26911.30"; exon_number "13";
chr10	StringTie	exon	128125576	128125750	1000	-	.	gene_id "MSTRG.26911"; transcript_id "MSTRG.26911.30"; exon_number "14";
chr10	StringTie	exon	128126099	128126236	1000	-	.	gene_id "MSTRG.26911"; transcript_id "MSTRG.26911.30"; exon_number "15";
chr10	StringTie	transcript	128096643	128126285	1000	-	.	gene_id "MSTRG.26911"; transcript_id "MSTRG.26911.31";
chr10	StringTie	exon	128096643	128099255	1000	-	.	gene_id "MSTRG.26911"; transcript_id "MSTRG.26911.31"; exon_number "1";
chr10	StringTie	exon	128101258	128101701	1000	-	.	gene_id "MSTRG.26911"; transcript_id "MSTRG.26911.31"; exon_number "2";
chr10	StringTie	exon	128102579	128109423	1000	-	.	gene_id "MSTRG.26911"; transcript_id "MSTRG.26911.31"; exon_number "3";
chr10	StringTie	exon	128110378	128110533	1000	-	.	gene_id "MSTRG.26911"; transcript_id "MSTRG.26911.31"; exon_number "4";
chr10	StringTie	exon	128111645	128111816	1000	-	.	gene_id "MSTRG.26911"; transcript_id "MSTRG.26911.31"; exon_number "5";
chr10	StringTie	exon	128111927	128112045	1000	-	.	gene_id "MSTRG.26911"; transcript_id "MSTRG.26911.31"; exon_number "6";
chr10	StringTie	exon	128112133	128112439	1000	-	.	gene_id "MSTRG.26911"; transcript_id "MSTRG.26911.31"; exon_number "7";
chr10	StringTie	exon	128113427	128113602	1000	-	.	gene_id "MSTRG.26911"; transcript_id "MSTRG.26911.31"; exon_number "8";
chr10	StringTie	exon	128114928	128116007	1000	-	.	gene_id "MSTRG.26911"; transcript_id "MSTRG.26911.31"; exon_number "9";
chr10	StringTie	exon	128116491	128116536	1000	-	.	gene_id "MSTRG.26911"; transcript_id "MSTRG.26911.31"; exon_number "10";
chr10	StringTie	exon	128119253	128119319	1000	-	.	gene_id "MSTRG.26911"; transcript_id "MSTRG.26911.31"; exon_number "11";
chr10	StringTie	exon	128122881	128122996	1000	-	.	gene_id "MSTRG.26911"; transcript_id "MSTRG.26911.31"; exon_number "12";
chr10	StringTie	exon	128123091	128123169	1000	-	.	gene_id "MSTRG.26911"; transcript_id "MSTRG.26911.31"; exon_number "13";
chr10	StringTie	exon	128125576	128125756	1000	-	.	gene_id "MSTRG.26911"; transcript_id "MSTRG.26911.31"; exon_number "14";
chr10	StringTie	exon	128126099	128126285	1000	-	.	gene_id "MSTRG.26911"; transcript_id "MSTRG.26911.31"; exon_number "15";
chr10	StringTie	transcript	128096646	128126226	1000	-	.	gene_id "MSTRG.26911"; transcript_id "MSTRG.26911.32";
chr10	StringTie	exon	128096646	128099255	1000	-	.	gene_id "MSTRG.26911"; transcript_id "MSTRG.26911.32"; exon_number "1";
chr10	StringTie	exon	128101258	128101625	1000	-	.	gene_id "MSTRG.26911"; transcript_id "MSTRG.26911.32"; exon_number "2";
chr10	StringTie	exon	128102579	128109423	1000	-	.	gene_id "MSTRG.26911"; transcript_id "MSTRG.26911.32"; exon_number "3";
chr10	StringTie	exon	128110378	128110533	1000	-	.	gene_id "MSTRG.26911"; transcript_id "MSTRG.26911.32"; exon_number "4";
chr10	StringTie	exon	128111645	128111816	1000	-	.	gene_id "MSTRG.26911"; transcript_id "MSTRG.26911.32"; exon_number "5";
chr10	StringTie	exon	128111927	128112045	1000	-	.	gene_id "MSTRG.26911"; transcript_id "MSTRG.26911.32"; exon_number "6";
chr10	StringTie	exon	128112133	128112445	1000	-	.	gene_id "MSTRG.26911"; transcript_id "MSTRG.26911.32"; exon_number "7";
chr10	StringTie	exon	128113427	128113602	1000	-	.	gene_id "MSTRG.26911"; transcript_id "MSTRG.26911.32"; exon_number "8";
chr10	StringTie	exon	128114928	128116007	1000	-	.	gene_id "MSTRG.26911"; transcript_id "MSTRG.26911.32"; exon_number "9";
chr10	StringTie	exon	128116491	128116536	1000	-	.	gene_id "MSTRG.26911"; transcript_id "MSTRG.26911.32"; exon_number "10";
chr10	StringTie	exon	128119253	128119319	1000	-	.	gene_id "MSTRG.26911"; transcript_id "MSTRG.26911.32"; exon_number "11";
chr10	StringTie	exon	128122881	128122996	1000	-	.	gene_id "MSTRG.26911"; transcript_id "MSTRG.26911.32"; exon_number "12";
chr10	StringTie	exon	128123091	128123169	1000	-	.	gene_id "MSTRG.26911"; transcript_id "MSTRG.26911.32"; exon_number "13";
chr10	StringTie	exon	128125576	128125756	1000	-	.	gene_id "MSTRG.26911"; transcript_id "MSTRG.26911.32"; exon_number "14";
chr10	StringTie	exon	128126099	128126226	1000	-	.	gene_id "MSTRG.26911"; transcript_id "MSTRG.26911.32"; exon_number "15";
chr10	StringTie	transcript	128096648	128126508	1000	-	.	gene_id "MSTRG.26911"; transcript_id "MSTRG.26911.33";
chr10	StringTie	exon	128096648	128099255	1000	-	.	gene_id "MSTRG.26911"; transcript_id "MSTRG.26911.33"; exon_number "1";
chr10	StringTie	exon	128101258	128101701	1000	-	.	gene_id "MSTRG.26911"; transcript_id "MSTRG.26911.33"; exon_number "2";
chr10	StringTie	exon	128102579	128109423	1000	-	.	gene_id "MSTRG.26911"; transcript_id "MSTRG.26911.33"; exon_number "3";
chr10	StringTie	exon	128110378	128110533	1000	-	.	gene_id "MSTRG.26911"; transcript_id "MSTRG.26911.33"; exon_number "4";
chr10	StringTie	exon	128111645	128111816	1000	-	.	gene_id "MSTRG.26911"; transcript_id "MSTRG.26911.33"; exon_number "5";
chr10	StringTie	exon	128111927	128112045	1000	-	.	gene_id "MSTRG.26911"; transcript_id "MSTRG.26911.33"; exon_number "6";
chr10	StringTie	exon	128112133	128112445	1000	-	.	gene_id "MSTRG.26911"; transcript_id "MSTRG.26911.33"; exon_number "7";
chr10	StringTie	exon	128113427	128113602	1000	-	.	gene_id "MSTRG.26911"; transcript_id "MSTRG.26911.33"; exon_number "8";
chr10	StringTie	exon	128114928	128116007	1000	-	.	gene_id "MSTRG.26911"; transcript_id "MSTRG.26911.33"; exon_number "9";
chr10	StringTie	exon	128116491	128116536	1000	-	.	gene_id "MSTRG.26911"; transcript_id "MSTRG.26911.33"; exon_number "10";
chr10	StringTie	exon	128119253	128119440	1000	-	.	gene_id "MSTRG.26911"; transcript_id "MSTRG.26911.33"; exon_number "11";
chr10	StringTie	exon	128122881	128122996	1000	-	.	gene_id "MSTRG.26911"; transcript_id "MSTRG.26911.33"; exon_number "12";
chr10	StringTie	exon	128123091	128123169	1000	-	.	gene_id "MSTRG.26911"; transcript_id "MSTRG.26911.33"; exon_number "13";
chr10	StringTie	exon	128125576	128125756	1000	-	.	gene_id "MSTRG.26911"; transcript_id "MSTRG.26911.33"; exon_number "14";
chr10	StringTie	exon	128126099	128126508	1000	-	.	gene_id "MSTRG.26911"; transcript_id "MSTRG.26911.33"; exon_number "15";
chr10	StringTie	transcript	128096649	128109423	1000	-	.	gene_id "MSTRG.26911"; transcript_id "MSTRG.26911.34";
chr10	StringTie	exon	128096649	128099255	1000	-	.	gene_id "MSTRG.26911"; transcript_id "MSTRG.26911.34"; exon_number "1";
chr10	StringTie	exon	128101258	128101628	1000	-	.	gene_id "MSTRG.26911"; transcript_id "MSTRG.26911.34"; exon_number "2";
chr10	StringTie	exon	128102579	128109423	1000	-	.	gene_id "MSTRG.26911"; transcript_id "MSTRG.26911.34"; exon_number "3";
chr10	StringTie	transcript	128096650	128126402	1000	-	.	gene_id "MSTRG.26911"; transcript_id "MSTRG.26911.35";
chr10	StringTie	exon	128096650	128099255	1000	-	.	gene_id "MSTRG.26911"; transcript_id "MSTRG.26911.35"; exon_number "1";
chr10	StringTie	exon	128101258	128101701	1000	-	.	gene_id "MSTRG.26911"; transcript_id "MSTRG.26911.35"; exon_number "2";
chr10	StringTie	exon	128102579	128106105	1000	-	.	gene_id "MSTRG.26911"; transcript_id "MSTRG.26911.35"; exon_number "3";
chr10	StringTie	exon	128106472	128106755	1000	-	.	gene_id "MSTRG.26911"; transcript_id "MSTRG.26911.35"; exon_number "4";
chr10	StringTie	exon	128107482	128109423	1000	-	.	gene_id "MSTRG.26911"; transcript_id "MSTRG.26911.35"; exon_number "5";
chr10	StringTie	exon	128109853	128109885	1000	-	.	gene_id "MSTRG.26911"; transcript_id "MSTRG.26911.35"; exon_number "6";
chr10	StringTie	exon	128110378	128110527	1000	-	.	gene_id "MSTRG.26911"; transcript_id "MSTRG.26911.35"; exon_number "7";
chr10	StringTie	exon	128111645	128111816	1000	-	.	gene_id "MSTRG.26911"; transcript_id "MSTRG.26911.35"; exon_number "8";
chr10	StringTie	exon	128111927	128112045	1000	-	.	gene_id "MSTRG.26911"; transcript_id "MSTRG.26911.35"; exon_number "9";
chr10	StringTie	exon	128112133	128112445	1000	-	.	gene_id "MSTRG.26911"; transcript_id "MSTRG.26911.35"; exon_number "10";
chr10	StringTie	exon	128113427	128113602	1000	-	.	gene_id "MSTRG.26911"; transcript_id "MSTRG.26911.35"; exon_number "11";
chr10	StringTie	exon	128114928	128116007	1000	-	.	gene_id "MSTRG.26911"; transcript_id "MSTRG.26911.35"; exon_number "12";
chr10	StringTie	exon	128116491	128116536	1000	-	.	gene_id "MSTRG.26911"; transcript_id "MSTRG.26911.35"; exon_number "13";
chr10	StringTie	exon	128119253	128119319	1000	-	.	gene_id "MSTRG.26911"; transcript_id "MSTRG.26911.35"; exon_number "14";
chr10	StringTie	exon	128126193	128126402	1000	-	.	gene_id "MSTRG.26911"; transcript_id "MSTRG.26911.35"; exon_number "15";
chr10	StringTie	transcript	128096659	128125741	1000	-	.	gene_id "MSTRG.26911"; transcript_id "MSTRG.26911.36";
chr10	StringTie	exon	128096659	128099255	1000	-	.	gene_id "MSTRG.26911"; transcript_id "MSTRG.26911.36"; exon_number "1";
chr10	StringTie	exon	128101258	128101701	1000	-	.	gene_id "MSTRG.26911"; transcript_id "MSTRG.26911.36"; exon_number "2";
chr10	StringTie	exon	128102579	128109423	1000	-	.	gene_id "MSTRG.26911"; transcript_id "MSTRG.26911.36"; exon_number "3";
chr10	StringTie	exon	128125576	128125741	1000	-	.	gene_id "MSTRG.26911"; transcript_id "MSTRG.26911.36"; exon_number "4";
chr10	StringTie	transcript	128065499	128126278	1000	-	.	gene_id "MSTRG.26911"; transcript_id "MSTRG.26911.4";
chr10	StringTie	exon	128065499	128065550	1000	-	.	gene_id "MSTRG.26911"; transcript_id "MSTRG.26911.4"; exon_number "1";
chr10	StringTie	exon	128087647	128087703	1000	-	.	gene_id "MSTRG.26911"; transcript_id "MSTRG.26911.4"; exon_number "2";
chr10	StringTie	exon	128096214	128099255	1000	-	.	gene_id "MSTRG.26911"; transcript_id "MSTRG.26911.4"; exon_number "3";
chr10	StringTie	exon	128101258	128101701	1000	-	.	gene_id "MSTRG.26911"; transcript_id "MSTRG.26911.4"; exon_number "4";
chr10	StringTie	exon	128102579	128109423	1000	-	.	gene_id "MSTRG.26911"; transcript_id "MSTRG.26911.4"; exon_number "5";
chr10	StringTie	exon	128109853	128109974	1000	-	.	gene_id "MSTRG.26911"; transcript_id "MSTRG.26911.4"; exon_number "6";
chr10	StringTie	exon	128110378	128110533	1000	-	.	gene_id "MSTRG.26911"; transcript_id "MSTRG.26911.4"; exon_number "7";
chr10	StringTie	exon	128111645	128111816	1000	-	.	gene_id "MSTRG.26911"; transcript_id "MSTRG.26911.4"; exon_number "8";
chr10	StringTie	exon	128111927	128112045	1000	-	.	gene_id "MSTRG.26911"; transcript_id "MSTRG.26911.4"; exon_number "9";
chr10	StringTie	exon	128112133	128112445	1000	-	.	gene_id "MSTRG.26911"; transcript_id "MSTRG.26911.4"; exon_number "10";
chr10	StringTie	exon	128113427	128113602	1000	-	.	gene_id "MSTRG.26911"; transcript_id "MSTRG.26911.4"; exon_number "11";
chr10	StringTie	exon	128114928	128116007	1000	-	.	gene_id "MSTRG.26911"; transcript_id "MSTRG.26911.4"; exon_number "12";
chr10	StringTie	exon	128116491	128116536	1000	-	.	gene_id "MSTRG.26911"; transcript_id "MSTRG.26911.4"; exon_number "13";
chr10	StringTie	exon	128119253	128119319	1000	-	.	gene_id "MSTRG.26911"; transcript_id "MSTRG.26911.4"; exon_number "14";
chr10	StringTie	exon	128122881	128122996	1000	-	.	gene_id "MSTRG.26911"; transcript_id "MSTRG.26911.4"; exon_number "15";
chr10	StringTie	exon	128123091	128123169	1000	-	.	gene_id "MSTRG.26911"; transcript_id "MSTRG.26911.4"; exon_number "16";
chr10	StringTie	exon	128125576	128125756	1000	-	.	gene_id "MSTRG.26911"; transcript_id "MSTRG.26911.4"; exon_number "17";
chr10	StringTie	exon	128126099	128126278	1000	-	.	gene_id "MSTRG.26911"; transcript_id "MSTRG.26911.4"; exon_number "18";
chr10	StringTie	transcript	128072689	128126548	1000	-	.	gene_id "MSTRG.26911"; transcript_id "MSTRG.26911.5";
chr10	StringTie	exon	128072689	128073011	1000	-	.	gene_id "MSTRG.26911"; transcript_id "MSTRG.26911.5"; exon_number "1";
chr10	StringTie	exon	128087676	128087703	1000	-	.	gene_id "MSTRG.26911"; transcript_id "MSTRG.26911.5"; exon_number "2";
chr10	StringTie	exon	128096214	128099255	1000	-	.	gene_id "MSTRG.26911"; transcript_id "MSTRG.26911.5"; exon_number "3";
chr10	StringTie	exon	128101258	128101701	1000	-	.	gene_id "MSTRG.26911"; transcript_id "MSTRG.26911.5"; exon_number "4";
chr10	StringTie	exon	128102579	128109423	1000	-	.	gene_id "MSTRG.26911"; transcript_id "MSTRG.26911.5"; exon_number "5";
chr10	StringTie	exon	128110378	128110533	1000	-	.	gene_id "MSTRG.26911"; transcript_id "MSTRG.26911.5"; exon_number "6";
chr10	StringTie	exon	128111645	128111816	1000	-	.	gene_id "MSTRG.26911"; transcript_id "MSTRG.26911.5"; exon_number "7";
chr10	StringTie	exon	128111927	128112045	1000	-	.	gene_id "MSTRG.26911"; transcript_id "MSTRG.26911.5"; exon_number "8";
chr10	StringTie	exon	128112133	128112445	1000	-	.	gene_id "MSTRG.26911"; transcript_id "MSTRG.26911.5"; exon_number "9";
chr10	StringTie	exon	128113427	128113602	1000	-	.	gene_id "MSTRG.26911"; transcript_id "MSTRG.26911.5"; exon_number "10";
chr10	StringTie	exon	128114928	128116007	1000	-	.	gene_id "MSTRG.26911"; transcript_id "MSTRG.26911.5"; exon_number "11";
chr10	StringTie	exon	128116491	128116536	1000	-	.	gene_id "MSTRG.26911"; transcript_id "MSTRG.26911.5"; exon_number "12";
chr10	StringTie	exon	128119253	128119319	1000	-	.	gene_id "MSTRG.26911"; transcript_id "MSTRG.26911.5"; exon_number "13";
chr10	StringTie	exon	128122881	128122996	1000	-	.	gene_id "MSTRG.26911"; transcript_id "MSTRG.26911.5"; exon_number "14";
chr10	StringTie	exon	128123091	128123169	1000	-	.	gene_id "MSTRG.26911"; transcript_id "MSTRG.26911.5"; exon_number "15";
chr10	StringTie	exon	128125576	128125756	1000	-	.	gene_id "MSTRG.26911"; transcript_id "MSTRG.26911.5"; exon_number "16";
chr10	StringTie	exon	128126099	128126548	1000	-	.	gene_id "MSTRG.26911"; transcript_id "MSTRG.26911.5"; exon_number "17";
chr10	StringTie	transcript	128072727	128126459	1000	-	.	gene_id "MSTRG.26911"; transcript_id "MSTRG.26911.6";
chr10	StringTie	exon	128072727	128073018	1000	-	.	gene_id "MSTRG.26911"; transcript_id "MSTRG.26911.6"; exon_number "1";
chr10	StringTie	exon	128087647	128087703	1000	-	.	gene_id "MSTRG.26911"; transcript_id "MSTRG.26911.6"; exon_number "2";
chr10	StringTie	exon	128096214	128099255	1000	-	.	gene_id "MSTRG.26911"; transcript_id "MSTRG.26911.6"; exon_number "3";
chr10	StringTie	exon	128101258	128101701	1000	-	.	gene_id "MSTRG.26911"; transcript_id "MSTRG.26911.6"; exon_number "4";
chr10	StringTie	exon	128102579	128109423	1000	-	.	gene_id "MSTRG.26911"; transcript_id "MSTRG.26911.6"; exon_number "5";
chr10	StringTie	exon	128110378	128110533	1000	-	.	gene_id "MSTRG.26911"; transcript_id "MSTRG.26911.6"; exon_number "6";
chr10	StringTie	exon	128111645	128111816	1000	-	.	gene_id "MSTRG.26911"; transcript_id "MSTRG.26911.6"; exon_number "7";
chr10	StringTie	exon	128111927	128112045	1000	-	.	gene_id "MSTRG.26911"; transcript_id "MSTRG.26911.6"; exon_number "8";
chr10	StringTie	exon	128112133	128112445	1000	-	.	gene_id "MSTRG.26911"; transcript_id "MSTRG.26911.6"; exon_number "9";
chr10	StringTie	exon	128113427	128113602	1000	-	.	gene_id "MSTRG.26911"; transcript_id "MSTRG.26911.6"; exon_number "10";
chr10	StringTie	exon	128114928	128116007	1000	-	.	gene_id "MSTRG.26911"; transcript_id "MSTRG.26911.6"; exon_number "11";
chr10	StringTie	exon	128116491	128116536	1000	-	.	gene_id "MSTRG.26911"; transcript_id "MSTRG.26911.6"; exon_number "12";
chr10	StringTie	exon	128119253	128119319	1000	-	.	gene_id "MSTRG.26911"; transcript_id "MSTRG.26911.6"; exon_number "13";
chr10	StringTie	exon	128122881	128122996	1000	-	.	gene_id "MSTRG.26911"; transcript_id "MSTRG.26911.6"; exon_number "14";
chr10	StringTie	exon	128123091	128123169	1000	-	.	gene_id "MSTRG.26911"; transcript_id "MSTRG.26911.6"; exon_number "15";
chr10	StringTie	exon	128125576	128125756	1000	-	.	gene_id "MSTRG.26911"; transcript_id "MSTRG.26911.6"; exon_number "16";
chr10	StringTie	exon	128126099	128126459	1000	-	.	gene_id "MSTRG.26911"; transcript_id "MSTRG.26911.6"; exon_number "17";
chr10	StringTie	transcript	128072766	128126374	1000	-	.	gene_id "MSTRG.26911"; transcript_id "MSTRG.26911.7";
chr10	StringTie	exon	128072766	128073018	1000	-	.	gene_id "MSTRG.26911"; transcript_id "MSTRG.26911.7"; exon_number "1";
chr10	StringTie	exon	128087647	128087703	1000	-	.	gene_id "MSTRG.26911"; transcript_id "MSTRG.26911.7"; exon_number "2";
chr10	StringTie	exon	128096214	128099255	1000	-	.	gene_id "MSTRG.26911"; transcript_id "MSTRG.26911.7"; exon_number "3";
chr10	StringTie	exon	128101258	128101701	1000	-	.	gene_id "MSTRG.26911"; transcript_id "MSTRG.26911.7"; exon_number "4";
chr10	StringTie	exon	128102579	128109423	1000	-	.	gene_id "MSTRG.26911"; transcript_id "MSTRG.26911.7"; exon_number "5";
chr10	StringTie	exon	128110378	128110533	1000	-	.	gene_id "MSTRG.26911"; transcript_id "MSTRG.26911.7"; exon_number "6";
chr10	StringTie	exon	128111645	128111816	1000	-	.	gene_id "MSTRG.26911"; transcript_id "MSTRG.26911.7"; exon_number "7";
chr10	StringTie	exon	128111927	128112045	1000	-	.	gene_id "MSTRG.26911"; transcript_id "MSTRG.26911.7"; exon_number "8";
chr10	StringTie	exon	128112133	128112445	1000	-	.	gene_id "MSTRG.26911"; transcript_id "MSTRG.26911.7"; exon_number "9";
chr10	StringTie	exon	128113427	128113602	1000	-	.	gene_id "MSTRG.26911"; transcript_id "MSTRG.26911.7"; exon_number "10";
chr10	StringTie	exon	128116491	128116536	1000	-	.	gene_id "MSTRG.26911"; transcript_id "MSTRG.26911.7"; exon_number "11";
chr10	StringTie	exon	128119253	128119319	1000	-	.	gene_id "MSTRG.26911"; transcript_id "MSTRG.26911.7"; exon_number "12";
chr10	StringTie	exon	128122881	128122996	1000	-	.	gene_id "MSTRG.26911"; transcript_id "MSTRG.26911.7"; exon_number "13";
chr10	StringTie	exon	128123091	128123169	1000	-	.	gene_id "MSTRG.26911"; transcript_id "MSTRG.26911.7"; exon_number "14";
chr10	StringTie	exon	128125576	128125756	1000	-	.	gene_id "MSTRG.26911"; transcript_id "MSTRG.26911.7"; exon_number "15";
chr10	StringTie	exon	128126099	128126374	1000	-	.	gene_id "MSTRG.26911"; transcript_id "MSTRG.26911.7"; exon_number "16";
chr10	StringTie	transcript	128072931	128126459	1000	-	.	gene_id "MSTRG.26911"; transcript_id "MSTRG.26911.8";
chr10	StringTie	exon	128072931	128073018	1000	-	.	gene_id "MSTRG.26911"; transcript_id "MSTRG.26911.8"; exon_number "1";
chr10	StringTie	exon	128087647	128087703	1000	-	.	gene_id "MSTRG.26911"; transcript_id "MSTRG.26911.8"; exon_number "2";
chr10	StringTie	exon	128095349	128099255	1000	-	.	gene_id "MSTRG.26911"; transcript_id "MSTRG.26911.8"; exon_number "3";
chr10	StringTie	exon	128101258	128101701	1000	-	.	gene_id "MSTRG.26911"; transcript_id "MSTRG.26911.8"; exon_number "4";
chr10	StringTie	exon	128102579	128109423	1000	-	.	gene_id "MSTRG.26911"; transcript_id "MSTRG.26911.8"; exon_number "5";
chr10	StringTie	exon	128110378	128110533	1000	-	.	gene_id "MSTRG.26911"; transcript_id "MSTRG.26911.8"; exon_number "6";
chr10	StringTie	exon	128111645	128111816	1000	-	.	gene_id "MSTRG.26911"; transcript_id "MSTRG.26911.8"; exon_number "7";
chr10	StringTie	exon	128111927	128112045	1000	-	.	gene_id "MSTRG.26911"; transcript_id "MSTRG.26911.8"; exon_number "8";
chr10	StringTie	exon	128112133	128112445	1000	-	.	gene_id "MSTRG.26911"; transcript_id "MSTRG.26911.8"; exon_number "9";
chr10	StringTie	exon	128113427	128113602	1000	-	.	gene_id "MSTRG.26911"; transcript_id "MSTRG.26911.8"; exon_number "10";
chr10	StringTie	exon	128114928	128116007	1000	-	.	gene_id "MSTRG.26911"; transcript_id "MSTRG.26911.8"; exon_number "11";
chr10	StringTie	exon	128116491	128116536	1000	-	.	gene_id "MSTRG.26911"; transcript_id "MSTRG.26911.8"; exon_number "12";
chr10	StringTie	exon	128119253	128119319	1000	-	.	gene_id "MSTRG.26911"; transcript_id "MSTRG.26911.8"; exon_number "13";
chr10	StringTie	exon	128126193	128126459	1000	-	.	gene_id "MSTRG.26911"; transcript_id "MSTRG.26911.8"; exon_number "14";
chr10	StringTie	transcript	128087285	128126460	1000	-	.	gene_id "MSTRG.26911"; transcript_id "MSTRG.26911.9";
chr10	StringTie	exon	128087285	128087703	1000	-	.	gene_id "MSTRG.26911"; transcript_id "MSTRG.26911.9"; exon_number "1";
chr10	StringTie	exon	128096214	128099255	1000	-	.	gene_id "MSTRG.26911"; transcript_id "MSTRG.26911.9"; exon_number "2";
chr10	StringTie	exon	128101258	128101701	1000	-	.	gene_id "MSTRG.26911"; transcript_id "MSTRG.26911.9"; exon_number "3";
chr10	StringTie	exon	128102579	128106105	1000	-	.	gene_id "MSTRG.26911"; transcript_id "MSTRG.26911.9"; exon_number "4";
chr10	StringTie	exon	128106472	128109423	1000	-	.	gene_id "MSTRG.26911"; transcript_id "MSTRG.26911.9"; exon_number "5";
chr10	StringTie	exon	128110378	128110533	1000	-	.	gene_id "MSTRG.26911"; transcript_id "MSTRG.26911.9"; exon_number "6";
chr10	StringTie	exon	128111645	128111816	1000	-	.	gene_id "MSTRG.26911"; transcript_id "MSTRG.26911.9"; exon_number "7";
chr10	StringTie	exon	128111927	128112045	1000	-	.	gene_id "MSTRG.26911"; transcript_id "MSTRG.26911.9"; exon_number "8";
chr10	StringTie	exon	128112133	128112445	1000	-	.	gene_id "MSTRG.26911"; transcript_id "MSTRG.26911.9"; exon_number "9";
chr10	StringTie	exon	128113427	128113602	1000	-	.	gene_id "MSTRG.26911"; transcript_id "MSTRG.26911.9"; exon_number "10";
chr10	StringTie	exon	128114928	128116007	1000	-	.	gene_id "MSTRG.26911"; transcript_id "MSTRG.26911.9"; exon_number "11";
chr10	StringTie	exon	128116491	128116536	1000	-	.	gene_id "MSTRG.26911"; transcript_id "MSTRG.26911.9"; exon_number "12";
chr10	StringTie	exon	128119253	128119319	1000	-	.	gene_id "MSTRG.26911"; transcript_id "MSTRG.26911.9"; exon_number "13";
chr10	StringTie	exon	128122881	128122996	1000	-	.	gene_id "MSTRG.26911"; transcript_id "MSTRG.26911.9"; exon_number "14";
chr10	StringTie	exon	128123091	128123169	1000	-	.	gene_id "MSTRG.26911"; transcript_id "MSTRG.26911.9"; exon_number "15";
chr10	StringTie	exon	128125576	128125756	1000	-	.	gene_id "MSTRG.26911"; transcript_id "MSTRG.26911.9"; exon_number "16";
chr10	StringTie	exon	128126099	128126460	1000	-	.	gene_id "MSTRG.26911"; transcript_id "MSTRG.26911.9"; exon_number "17";
chr10	StringTie	transcript	128102677	128108727	1000	+	.	gene_id "MSTRG.26912"; transcript_id "MSTRG.26912.1";
chr10	StringTie	exon	128102677	128102875	1000	+	.	gene_id "MSTRG.26912"; transcript_id "MSTRG.26912.1"; exon_number "1";
chr10	StringTie	exon	128103178	128103471	1000	+	.	gene_id "MSTRG.26912"; transcript_id "MSTRG.26912.1"; exon_number "2";
chr10	StringTie	exon	128103835	128104165	1000	+	.	gene_id "MSTRG.26912"; transcript_id "MSTRG.26912.1"; exon_number "3";
chr10	StringTie	exon	128104532	128104750	1000	+	.	gene_id "MSTRG.26912"; transcript_id "MSTRG.26912.1"; exon_number "4";
chr10	StringTie	exon	128106200	128106418	1000	+	.	gene_id "MSTRG.26912"; transcript_id "MSTRG.26912.1"; exon_number "5";
chr10	StringTie	exon	128107151	128107876	1000	+	.	gene_id "MSTRG.26912"; transcript_id "MSTRG.26912.1"; exon_number "6";
chr10	StringTie	exon	128108243	128108727	1000	+	.	gene_id "MSTRG.26912"; transcript_id "MSTRG.26912.1"; exon_number "7";
chr10	StringTie	transcript	128102930	128108401	1000	+	.	gene_id "MSTRG.26912"; transcript_id "MSTRG.26912.10";
chr10	StringTie	exon	128102930	128103117	1000	+	.	gene_id "MSTRG.26912"; transcript_id "MSTRG.26912.10"; exon_number "1";
chr10	StringTie	exon	128103835	128103995	1000	+	.	gene_id "MSTRG.26912"; transcript_id "MSTRG.26912.10"; exon_number "2";
chr10	StringTie	exon	128104728	128104750	1000	+	.	gene_id "MSTRG.26912"; transcript_id "MSTRG.26912.10"; exon_number "3";
chr10	StringTie	exon	128106200	128106402	1000	+	.	gene_id "MSTRG.26912"; transcript_id "MSTRG.26912.10"; exon_number "4";
chr10	StringTie	exon	128107135	128107441	1000	+	.	gene_id "MSTRG.26912"; transcript_id "MSTRG.26912.10"; exon_number "5";
chr10	StringTie	exon	128108171	128108401	1000	+	.	gene_id "MSTRG.26912"; transcript_id "MSTRG.26912.10"; exon_number "6";
chr10	StringTie	transcript	128102934	128108722	1000	+	.	gene_id "MSTRG.26912"; transcript_id "MSTRG.26912.11";
chr10	StringTie	exon	128102934	128103442	1000	+	.	gene_id "MSTRG.26912"; transcript_id "MSTRG.26912.11"; exon_number "1";
chr10	StringTie	exon	128104166	128104817	1000	+	.	gene_id "MSTRG.26912"; transcript_id "MSTRG.26912.11"; exon_number "2";
chr10	StringTie	exon	128105535	128105614	1000	+	.	gene_id "MSTRG.26912"; transcript_id "MSTRG.26912.11"; exon_number "3";
chr10	StringTie	exon	128105981	128106418	1000	+	.	gene_id "MSTRG.26912"; transcript_id "MSTRG.26912.11"; exon_number "4";
chr10	StringTie	exon	128107151	128107218	1000	+	.	gene_id "MSTRG.26912"; transcript_id "MSTRG.26912.11"; exon_number "5";
chr10	StringTie	exon	128107945	128108170	1000	+	.	gene_id "MSTRG.26912"; transcript_id "MSTRG.26912.11"; exon_number "6";
chr10	StringTie	exon	128108537	128108722	1000	+	.	gene_id "MSTRG.26912"; transcript_id "MSTRG.26912.11"; exon_number "7";
chr10	StringTie	transcript	128102946	128108626	1000	+	.	gene_id "MSTRG.26912"; transcript_id "MSTRG.26912.12";
chr10	StringTie	exon	128102946	128103442	1000	+	.	gene_id "MSTRG.26912"; transcript_id "MSTRG.26912.12"; exon_number "1";
chr10	StringTie	exon	128103806	128104165	1000	+	.	gene_id "MSTRG.26912"; transcript_id "MSTRG.26912.12"; exon_number "2";
chr10	StringTie	exon	128104532	128104894	1000	+	.	gene_id "MSTRG.26912"; transcript_id "MSTRG.26912.12"; exon_number "3";
chr10	StringTie	exon	128105615	128106036	1000	+	.	gene_id "MSTRG.26912"; transcript_id "MSTRG.26912.12"; exon_number "4";
chr10	StringTie	exon	128106403	128107441	1000	+	.	gene_id "MSTRG.26912"; transcript_id "MSTRG.26912.12"; exon_number "5";
chr10	StringTie	exon	128108171	128108626	1000	+	.	gene_id "MSTRG.26912"; transcript_id "MSTRG.26912.12"; exon_number "6";
chr10	StringTie	transcript	128102949	128109249	1000	+	.	gene_id "MSTRG.26912"; transcript_id "MSTRG.26912.13";
chr10	StringTie	exon	128102949	128103117	1000	+	.	gene_id "MSTRG.26912"; transcript_id "MSTRG.26912.13"; exon_number "1";
chr10	StringTie	exon	128103835	128104165	1000	+	.	gene_id "MSTRG.26912"; transcript_id "MSTRG.26912.13"; exon_number "2";
chr10	StringTie	exon	128104532	128108281	1000	+	.	gene_id "MSTRG.26912"; transcript_id "MSTRG.26912.13"; exon_number "3";
chr10	StringTie	exon	128109058	128109249	1000	+	.	gene_id "MSTRG.26912"; transcript_id "MSTRG.26912.13"; exon_number "4";
chr10	StringTie	transcript	128103431	128107417	1000	+	.	gene_id "MSTRG.26912"; transcript_id "MSTRG.26912.14";
chr10	StringTie	exon	128103431	128103734	1000	+	.	gene_id "MSTRG.26912"; transcript_id "MSTRG.26912.14"; exon_number "1";
chr10	StringTie	exon	128103835	128103952	1000	+	.	gene_id "MSTRG.26912"; transcript_id "MSTRG.26912.14"; exon_number "2";
chr10	StringTie	exon	128104317	128104750	1000	+	.	gene_id "MSTRG.26912"; transcript_id "MSTRG.26912.14"; exon_number "3";
chr10	StringTie	exon	128106200	128106418	1000	+	.	gene_id "MSTRG.26912"; transcript_id "MSTRG.26912.14"; exon_number "4";
chr10	StringTie	exon	128107151	128107417	1000	+	.	gene_id "MSTRG.26912"; transcript_id "MSTRG.26912.14"; exon_number "5";
chr10	StringTie	transcript	128103784	128106064	1000	+	.	gene_id "MSTRG.26912"; transcript_id "MSTRG.26912.15";
chr10	StringTie	exon	128103784	128103821	1000	+	.	gene_id "MSTRG.26912"; transcript_id "MSTRG.26912.15"; exon_number "1";
chr10	StringTie	exon	128104549	128104894	1000	+	.	gene_id "MSTRG.26912"; transcript_id "MSTRG.26912.15"; exon_number "2";
chr10	StringTie	exon	128105615	128106064	1000	+	.	gene_id "MSTRG.26912"; transcript_id "MSTRG.26912.15"; exon_number "3";
chr10	StringTie	transcript	128104184	128108768	1000	+	.	gene_id "MSTRG.26912"; transcript_id "MSTRG.26912.16";
chr10	StringTie	exon	128104184	128104750	1000	+	.	gene_id "MSTRG.26912"; transcript_id "MSTRG.26912.16"; exon_number "1";
chr10	StringTie	exon	128106200	128106402	1000	+	.	gene_id "MSTRG.26912"; transcript_id "MSTRG.26912.16"; exon_number "2";
chr10	StringTie	exon	128107135	128107245	1000	+	.	gene_id "MSTRG.26912"; transcript_id "MSTRG.26912.16"; exon_number "3";
chr10	StringTie	exon	128107451	128108170	1000	+	.	gene_id "MSTRG.26912"; transcript_id "MSTRG.26912.16"; exon_number "4";
chr10	StringTie	exon	128108537	128108768	1000	+	.	gene_id "MSTRG.26912"; transcript_id "MSTRG.26912.16"; exon_number "5";
chr10	StringTie	transcript	128104240	128108079	1000	+	.	gene_id "MSTRG.26912"; transcript_id "MSTRG.26912.17";
chr10	StringTie	exon	128104240	128104750	1000	+	.	gene_id "MSTRG.26912"; transcript_id "MSTRG.26912.17"; exon_number "1";
chr10	StringTie	exon	128106200	128106402	1000	+	.	gene_id "MSTRG.26912"; transcript_id "MSTRG.26912.17"; exon_number "2";
chr10	StringTie	exon	128107135	128107150	1000	+	.	gene_id "MSTRG.26912"; transcript_id "MSTRG.26912.17"; exon_number "3";
chr10	StringTie	exon	128107805	128108079	1000	+	.	gene_id "MSTRG.26912"; transcript_id "MSTRG.26912.17"; exon_number "4";
chr10	StringTie	transcript	128104358	128108427	1000	+	.	gene_id "MSTRG.26912"; transcript_id "MSTRG.26912.18";
chr10	StringTie	exon	128104358	128104603	1000	+	.	gene_id "MSTRG.26912"; transcript_id "MSTRG.26912.18"; exon_number "1";
chr10	StringTie	exon	128105181	128105534	1000	+	.	gene_id "MSTRG.26912"; transcript_id "MSTRG.26912.18"; exon_number "2";
chr10	StringTie	exon	128105901	128106199	1000	+	.	gene_id "MSTRG.26912"; transcript_id "MSTRG.26912.18"; exon_number "3";
chr10	StringTie	exon	128107298	128107441	1000	+	.	gene_id "MSTRG.26912"; transcript_id "MSTRG.26912.18"; exon_number "4";
chr10	StringTie	exon	128108171	128108427	1000	+	.	gene_id "MSTRG.26912"; transcript_id "MSTRG.26912.18"; exon_number "5";
chr10	StringTie	transcript	128104381	128108704	1000	+	.	gene_id "MSTRG.26912"; transcript_id "MSTRG.26912.19";
chr10	StringTie	exon	128104381	128104750	1000	+	.	gene_id "MSTRG.26912"; transcript_id "MSTRG.26912.19"; exon_number "1";
chr10	StringTie	exon	128106200	128106402	1000	+	.	gene_id "MSTRG.26912"; transcript_id "MSTRG.26912.19"; exon_number "2";
chr10	StringTie	exon	128107135	128107150	1000	+	.	gene_id "MSTRG.26912"; transcript_id "MSTRG.26912.19"; exon_number "3";
chr10	StringTie	exon	128107877	128108170	1000	+	.	gene_id "MSTRG.26912"; transcript_id "MSTRG.26912.19"; exon_number "4";
chr10	StringTie	exon	128108537	128108704	1000	+	.	gene_id "MSTRG.26912"; transcript_id "MSTRG.26912.19"; exon_number "5";
chr10	StringTie	transcript	128102708	128115028	1000	+	.	gene_id "MSTRG.26912"; transcript_id "MSTRG.26912.2";
chr10	StringTie	exon	128102708	128103117	1000	+	.	gene_id "MSTRG.26912"; transcript_id "MSTRG.26912.2"; exon_number "1";
chr10	StringTie	exon	128103835	128104750	1000	+	.	gene_id "MSTRG.26912"; transcript_id "MSTRG.26912.2"; exon_number "2";
chr10	StringTie	exon	128106200	128106223	1000	+	.	gene_id "MSTRG.26912"; transcript_id "MSTRG.26912.2"; exon_number "3";
chr10	StringTie	exon	128115018	128115028	1000	+	.	gene_id "MSTRG.26912"; transcript_id "MSTRG.26912.2"; exon_number "4";
chr10	StringTie	transcript	128106820	128108350	1000	+	.	gene_id "MSTRG.26912"; transcript_id "MSTRG.26912.20";
chr10	StringTie	exon	128106820	128107078	1000	+	.	gene_id "MSTRG.26912"; transcript_id "MSTRG.26912.20"; exon_number "1";
chr10	StringTie	exon	128107805	128107876	1000	+	.	gene_id "MSTRG.26912"; transcript_id "MSTRG.26912.20"; exon_number "2";
chr10	StringTie	exon	128108243	128108350	1000	+	.	gene_id "MSTRG.26912"; transcript_id "MSTRG.26912.20"; exon_number "3";
chr10	StringTie	transcript	128102711	128108399	1000	+	.	gene_id "MSTRG.26912"; transcript_id "MSTRG.26912.3";
chr10	StringTie	exon	128102711	128103117	1000	+	.	gene_id "MSTRG.26912"; transcript_id "MSTRG.26912.3"; exon_number "1";
chr10	StringTie	exon	128103835	128104237	1000	+	.	gene_id "MSTRG.26912"; transcript_id "MSTRG.26912.3"; exon_number "2";
chr10	StringTie	exon	128104951	128105180	1000	+	.	gene_id "MSTRG.26912"; transcript_id "MSTRG.26912.3"; exon_number "3";
chr10	StringTie	exon	128105535	128105643	1000	+	.	gene_id "MSTRG.26912"; transcript_id "MSTRG.26912.3"; exon_number "4";
chr10	StringTie	exon	128106010	128106244	1000	+	.	gene_id "MSTRG.26912"; transcript_id "MSTRG.26912.3"; exon_number "5";
chr10	StringTie	exon	128106611	128106712	1000	+	.	gene_id "MSTRG.26912"; transcript_id "MSTRG.26912.3"; exon_number "6";
chr10	StringTie	exon	128107079	128107410	1000	+	.	gene_id "MSTRG.26912"; transcript_id "MSTRG.26912.3"; exon_number "7";
chr10	StringTie	exon	128107660	128107876	1000	+	.	gene_id "MSTRG.26912"; transcript_id "MSTRG.26912.3"; exon_number "8";
chr10	StringTie	exon	128108243	128108399	1000	+	.	gene_id "MSTRG.26912"; transcript_id "MSTRG.26912.3"; exon_number "9";
chr10	StringTie	transcript	128102745	128108386	1000	+	.	gene_id "MSTRG.26912"; transcript_id "MSTRG.26912.4";
chr10	StringTie	exon	128102745	128103117	1000	+	.	gene_id "MSTRG.26912"; transcript_id "MSTRG.26912.4"; exon_number "1";
chr10	StringTie	exon	128103835	128104750	1000	+	.	gene_id "MSTRG.26912"; transcript_id "MSTRG.26912.4"; exon_number "2";
chr10	StringTie	exon	128106200	128106402	1000	+	.	gene_id "MSTRG.26912"; transcript_id "MSTRG.26912.4"; exon_number "3";
chr10	StringTie	exon	128107135	128107876	1000	+	.	gene_id "MSTRG.26912"; transcript_id "MSTRG.26912.4"; exon_number "4";
chr10	StringTie	exon	128108243	128108386	1000	+	.	gene_id "MSTRG.26912"; transcript_id "MSTRG.26912.4"; exon_number "5";
chr10	StringTie	transcript	128102747	128115627	1000	+	.	gene_id "MSTRG.26912"; transcript_id "MSTRG.26912.5";
chr10	StringTie	exon	128102747	128102909	1000	+	.	gene_id "MSTRG.26912"; transcript_id "MSTRG.26912.5"; exon_number "1";
chr10	StringTie	exon	128103118	128103471	1000	+	.	gene_id "MSTRG.26912"; transcript_id "MSTRG.26912.5"; exon_number "2";
chr10	StringTie	exon	128103835	128104165	1000	+	.	gene_id "MSTRG.26912"; transcript_id "MSTRG.26912.5"; exon_number "3";
chr10	StringTie	exon	128104532	128104817	1000	+	.	gene_id "MSTRG.26912"; transcript_id "MSTRG.26912.5"; exon_number "4";
chr10	StringTie	exon	128105535	128105543	1000	+	.	gene_id "MSTRG.26912"; transcript_id "MSTRG.26912.5"; exon_number "5";
chr10	StringTie	exon	128107734	128108456	1000	+	.	gene_id "MSTRG.26912"; transcript_id "MSTRG.26912.5"; exon_number "6";
chr10	StringTie	exon	128115492	128115627	1000	+	.	gene_id "MSTRG.26912"; transcript_id "MSTRG.26912.5"; exon_number "7";
chr10	StringTie	transcript	128102800	128108764	1000	+	.	gene_id "MSTRG.26912"; transcript_id "MSTRG.26912.6";
chr10	StringTie	exon	128102800	128103117	1000	+	.	gene_id "MSTRG.26912"; transcript_id "MSTRG.26912.6"; exon_number "1";
chr10	StringTie	exon	128103835	128104750	1000	+	.	gene_id "MSTRG.26912"; transcript_id "MSTRG.26912.6"; exon_number "2";
chr10	StringTie	exon	128106200	128107150	1000	+	.	gene_id "MSTRG.26912"; transcript_id "MSTRG.26912.6"; exon_number "3";
chr10	StringTie	exon	128107877	128108170	1000	+	.	gene_id "MSTRG.26912"; transcript_id "MSTRG.26912.6"; exon_number "4";
chr10	StringTie	exon	128108537	128108764	1000	+	.	gene_id "MSTRG.26912"; transcript_id "MSTRG.26912.6"; exon_number "5";
chr10	StringTie	transcript	128102842	128108338	1000	+	.	gene_id "MSTRG.26912"; transcript_id "MSTRG.26912.7";
chr10	StringTie	exon	128102842	128103059	1000	+	.	gene_id "MSTRG.26912"; transcript_id "MSTRG.26912.7"; exon_number "1";
chr10	StringTie	exon	128103249	128103471	1000	+	.	gene_id "MSTRG.26912"; transcript_id "MSTRG.26912.7"; exon_number "2";
chr10	StringTie	exon	128103835	128104030	1000	+	.	gene_id "MSTRG.26912"; transcript_id "MSTRG.26912.7"; exon_number "3";
chr10	StringTie	exon	128104419	128104750	1000	+	.	gene_id "MSTRG.26912"; transcript_id "MSTRG.26912.7"; exon_number "4";
chr10	StringTie	exon	128105114	128105180	1000	+	.	gene_id "MSTRG.26912"; transcript_id "MSTRG.26912.7"; exon_number "5";
chr10	StringTie	exon	128107362	128107510	1000	+	.	gene_id "MSTRG.26912"; transcript_id "MSTRG.26912.7"; exon_number "6";
chr10	StringTie	exon	128108243	128108338	1000	+	.	gene_id "MSTRG.26912"; transcript_id "MSTRG.26912.7"; exon_number "7";
chr10	StringTie	transcript	128102897	128106672	1000	+	.	gene_id "MSTRG.26912"; transcript_id "MSTRG.26912.8";
chr10	StringTie	exon	128102897	128103057	1000	+	.	gene_id "MSTRG.26912"; transcript_id "MSTRG.26912.8"; exon_number "1";
chr10	StringTie	exon	128103118	128103340	1000	+	.	gene_id "MSTRG.26912"; transcript_id "MSTRG.26912.8"; exon_number "2";
chr10	StringTie	exon	128104166	128104346	1000	+	.	gene_id "MSTRG.26912"; transcript_id "MSTRG.26912.8"; exon_number "3";
chr10	StringTie	exon	128104659	128104750	1000	+	.	gene_id "MSTRG.26912"; transcript_id "MSTRG.26912.8"; exon_number "4";
chr10	StringTie	exon	128106200	128106219	1000	+	.	gene_id "MSTRG.26912"; transcript_id "MSTRG.26912.8"; exon_number "5";
chr10	StringTie	exon	128106585	128106672	1000	+	.	gene_id "MSTRG.26912"; transcript_id "MSTRG.26912.8"; exon_number "6";
chr10	StringTie	transcript	128102909	128109175	1000	+	.	gene_id "MSTRG.26912"; transcript_id "MSTRG.26912.9";
chr10	StringTie	exon	128102909	128103117	1000	+	.	gene_id "MSTRG.26912"; transcript_id "MSTRG.26912.9"; exon_number "1";
chr10	StringTie	exon	128103835	128104165	1000	+	.	gene_id "MSTRG.26912"; transcript_id "MSTRG.26912.9"; exon_number "2";
chr10	StringTie	exon	128104895	128105180	1000	+	.	gene_id "MSTRG.26912"; transcript_id "MSTRG.26912.9"; exon_number "3";
chr10	StringTie	exon	128105535	128105539	1000	+	.	gene_id "MSTRG.26912"; transcript_id "MSTRG.26912.9"; exon_number "4";
chr10	StringTie	exon	128107366	128107441	1000	+	.	gene_id "MSTRG.26912"; transcript_id "MSTRG.26912.9"; exon_number "5";
chr10	StringTie	exon	128109058	128109175	1000	+	.	gene_id "MSTRG.26912"; transcript_id "MSTRG.26912.9"; exon_number "6";
chr10	StringTie	transcript	128129864	128138653	1000	-	.	gene_id "MSTRG.26913"; transcript_id "MSTRG.26913.1";
chr10	StringTie	exon	128129864	128131996	1000	-	.	gene_id "MSTRG.26913"; transcript_id "MSTRG.26913.1"; exon_number "1";
chr10	StringTie	exon	128135608	128135792	1000	-	.	gene_id "MSTRG.26913"; transcript_id "MSTRG.26913.1"; exon_number "2";
chr10	StringTie	exon	128137864	128138653	1000	-	.	gene_id "MSTRG.26913"; transcript_id "MSTRG.26913.1"; exon_number "3";
chr10	StringTie	transcript	128129864	128135936	1000	-	.	gene_id "MSTRG.26913"; transcript_id "MSTRG.26913.2";
chr10	StringTie	exon	128129864	128131996	1000	-	.	gene_id "MSTRG.26913"; transcript_id "MSTRG.26913.2"; exon_number "1";
chr10	StringTie	exon	128135614	128135936	1000	-	.	gene_id "MSTRG.26913"; transcript_id "MSTRG.26913.2"; exon_number "2";
chr10	StringTie	transcript	128139994	128140207	1000	.	.	gene_id "MSTRG.26914"; transcript_id "MSTRG.26914.1";
chr10	StringTie	exon	128139994	128140207	1000	.	.	gene_id "MSTRG.26914"; transcript_id "MSTRG.26914.1"; exon_number "1";
chr10	StringTie	transcript	128142160	128143913	1000	+	.	gene_id "MSTRG.26915"; transcript_id "MSTRG.26915.1";
chr10	StringTie	exon	128142160	128142677	1000	+	.	gene_id "MSTRG.26915"; transcript_id "MSTRG.26915.1"; exon_number "1";
chr10	StringTie	exon	128143584	128143913	1000	+	.	gene_id "MSTRG.26915"; transcript_id "MSTRG.26915.1"; exon_number "2";
chr10	StringTie	transcript	128143492	128150501	1000	-	.	gene_id "MSTRG.26916"; transcript_id "MSTRG.26916.1";
chr10	StringTie	exon	128143492	128143943	1000	-	.	gene_id "MSTRG.26916"; transcript_id "MSTRG.26916.1"; exon_number "1";
chr10	StringTie	exon	128146720	128146907	1000	-	.	gene_id "MSTRG.26916"; transcript_id "MSTRG.26916.1"; exon_number "2";
chr10	StringTie	exon	128150325	128150501	1000	-	.	gene_id "MSTRG.26916"; transcript_id "MSTRG.26916.1"; exon_number "3";
chr10	StringTie	transcript	128152369	128153746	1000	.	.	gene_id "MSTRG.26917"; transcript_id "MSTRG.26917.1";
chr10	StringTie	exon	128152369	128153746	1000	.	.	gene_id "MSTRG.26917"; transcript_id "MSTRG.26917.1"; exon_number "1";
chr10	StringTie	transcript	128166290	128166661	1000	.	.	gene_id "MSTRG.26918"; transcript_id "MSTRG.26918.1";
chr10	StringTie	exon	128166290	128166661	1000	.	.	gene_id "MSTRG.26918"; transcript_id "MSTRG.26918.1"; exon_number "1";
chr10	StringTie	transcript	128172429	128172685	1000	.	.	gene_id "MSTRG.26919"; transcript_id "MSTRG.26919.1";
chr10	StringTie	exon	128172429	128172685	1000	.	.	gene_id "MSTRG.26919"; transcript_id "MSTRG.26919.1"; exon_number "1";
chr1	StringTie	transcript	34039378	34068565	1000	+	.	gene_id "MSTRG.2692"; transcript_id "MSTRG.2692.1";
chr1	StringTie	exon	34039378	34039716	1000	+	.	gene_id "MSTRG.2692"; transcript_id "MSTRG.2692.1"; exon_number "1";
chr1	StringTie	exon	34041759	34041887	1000	+	.	gene_id "MSTRG.2692"; transcript_id "MSTRG.2692.1"; exon_number "2";
chr1	StringTie	exon	34060755	34068565	1000	+	.	gene_id "MSTRG.2692"; transcript_id "MSTRG.2692.1"; exon_number "3";
chr10	StringTie	transcript	128174497	128174717	1000	.	.	gene_id "MSTRG.26920"; transcript_id "MSTRG.26920.1";
chr10	StringTie	exon	128174497	128174717	1000	.	.	gene_id "MSTRG.26920"; transcript_id "MSTRG.26920.1"; exon_number "1";
chr10	StringTie	transcript	128179973	128180444	1000	.	.	gene_id "MSTRG.26921"; transcript_id "MSTRG.26921.1";
chr10	StringTie	exon	128179973	128180444	1000	.	.	gene_id "MSTRG.26921"; transcript_id "MSTRG.26921.1"; exon_number "1";
chr10	StringTie	transcript	128320927	128321128	1000	.	.	gene_id "MSTRG.26922"; transcript_id "MSTRG.26922.1";
chr10	StringTie	exon	128320927	128321128	1000	.	.	gene_id "MSTRG.26922"; transcript_id "MSTRG.26922.1"; exon_number "1";
chr10	StringTie	transcript	128323821	128324509	1000	.	.	gene_id "MSTRG.26923"; transcript_id "MSTRG.26923.1";
chr10	StringTie	exon	128323821	128324509	1000	.	.	gene_id "MSTRG.26923"; transcript_id "MSTRG.26923.1"; exon_number "1";
chr10	StringTie	transcript	128331909	128332298	1000	.	.	gene_id "MSTRG.26924"; transcript_id "MSTRG.26924.1";
chr10	StringTie	exon	128331909	128332298	1000	.	.	gene_id "MSTRG.26924"; transcript_id "MSTRG.26924.1"; exon_number "1";
chr10	StringTie	transcript	128338839	128339116	1000	.	.	gene_id "MSTRG.26925"; transcript_id "MSTRG.26925.1";
chr10	StringTie	exon	128338839	128339116	1000	.	.	gene_id "MSTRG.26925"; transcript_id "MSTRG.26925.1"; exon_number "1";
chr10	StringTie	transcript	128349428	128349641	1000	.	.	gene_id "MSTRG.26926"; transcript_id "MSTRG.26926.1";
chr10	StringTie	exon	128349428	128349641	1000	.	.	gene_id "MSTRG.26926"; transcript_id "MSTRG.26926.1"; exon_number "1";
chr10	StringTie	transcript	128371913	128372969	1000	.	.	gene_id "MSTRG.26927"; transcript_id "MSTRG.26927.1";
chr10	StringTie	exon	128371913	128372969	1000	.	.	gene_id "MSTRG.26927"; transcript_id "MSTRG.26927.1"; exon_number "1";
chr10	StringTie	transcript	128383697	128384330	1000	.	.	gene_id "MSTRG.26928"; transcript_id "MSTRG.26928.1";
chr10	StringTie	exon	128383697	128384330	1000	.	.	gene_id "MSTRG.26928"; transcript_id "MSTRG.26928.1"; exon_number "1";
chr10	StringTie	transcript	128385263	128385691	1000	.	.	gene_id "MSTRG.26929"; transcript_id "MSTRG.26929.1";
chr10	StringTie	exon	128385263	128385691	1000	.	.	gene_id "MSTRG.26929"; transcript_id "MSTRG.26929.1"; exon_number "1";
chr1	StringTie	transcript	34112949	34113063	1000	+	.	gene_id "MSTRG.2693"; transcript_id "ENST00000364278"; gene_name "RNA5SP42"; ref_gene_id "ENSG00000201148";
chr1	StringTie	exon	34112949	34113063	1000	+	.	gene_id "MSTRG.2693"; transcript_id "ENST00000364278"; exon_number "1"; gene_name "RNA5SP42"; ref_gene_id "ENSG00000201148";
chr10	StringTie	transcript	128386287	128386643	1000	.	.	gene_id "MSTRG.26930"; transcript_id "MSTRG.26930.1";
chr10	StringTie	exon	128386287	128386643	1000	.	.	gene_id "MSTRG.26930"; transcript_id "MSTRG.26930.1"; exon_number "1";
chr10	StringTie	transcript	128388386	128388834	1000	.	.	gene_id "MSTRG.26931"; transcript_id "MSTRG.26931.1";
chr10	StringTie	exon	128388386	128388834	1000	.	.	gene_id "MSTRG.26931"; transcript_id "MSTRG.26931.1"; exon_number "1";
chr10	StringTie	transcript	128392981	128393279	1000	.	.	gene_id "MSTRG.26932"; transcript_id "MSTRG.26932.1";
chr10	StringTie	exon	128392981	128393279	1000	.	.	gene_id "MSTRG.26932"; transcript_id "MSTRG.26932.1"; exon_number "1";
chr10	StringTie	transcript	128401112	128401393	1000	.	.	gene_id "MSTRG.26933"; transcript_id "MSTRG.26933.1";
chr10	StringTie	exon	128401112	128401393	1000	.	.	gene_id "MSTRG.26933"; transcript_id "MSTRG.26933.1"; exon_number "1";
chr10	StringTie	transcript	128402781	128403169	1000	.	.	gene_id "MSTRG.26934"; transcript_id "MSTRG.26934.1";
chr10	StringTie	exon	128402781	128403169	1000	.	.	gene_id "MSTRG.26934"; transcript_id "MSTRG.26934.1"; exon_number "1";
chr10	StringTie	transcript	128405359	128405606	1000	.	.	gene_id "MSTRG.26935"; transcript_id "MSTRG.26935.1";
chr10	StringTie	exon	128405359	128405606	1000	.	.	gene_id "MSTRG.26935"; transcript_id "MSTRG.26935.1"; exon_number "1";
chr10	StringTie	transcript	128424727	128435720	1000	+	.	gene_id "MSTRG.26936"; transcript_id "MSTRG.26936.1";
chr10	StringTie	exon	128424727	128424878	1000	+	.	gene_id "MSTRG.26936"; transcript_id "MSTRG.26936.1"; exon_number "1";
chr10	StringTie	exon	128425653	128425889	1000	+	.	gene_id "MSTRG.26936"; transcript_id "MSTRG.26936.1"; exon_number "2";
chr10	StringTie	exon	128433477	128435720	1000	+	.	gene_id "MSTRG.26936"; transcript_id "MSTRG.26936.1"; exon_number "3";
chr10	StringTie	transcript	128426402	128427817	1000	.	.	gene_id "MSTRG.26937"; transcript_id "MSTRG.26937.1";
chr10	StringTie	exon	128426402	128427817	1000	.	.	gene_id "MSTRG.26937"; transcript_id "MSTRG.26937.1"; exon_number "1";
chr10	StringTie	transcript	128429822	128431089	1000	.	.	gene_id "MSTRG.26938"; transcript_id "MSTRG.26938.1";
chr10	StringTie	exon	128429822	128431089	1000	.	.	gene_id "MSTRG.26938"; transcript_id "MSTRG.26938.1"; exon_number "1";
chr10	StringTie	transcript	128438433	128439217	1000	.	.	gene_id "MSTRG.26939"; transcript_id "MSTRG.26939.1";
chr10	StringTie	exon	128438433	128439217	1000	.	.	gene_id "MSTRG.26939"; transcript_id "MSTRG.26939.1"; exon_number "1";
chr1	StringTie	transcript	34166883	34219131	1000	+	.	gene_id "MSTRG.2694"; transcript_id "ENST00000373374"; gene_name "C1orf94"; ref_gene_id "ENSG00000142698";
chr1	StringTie	exon	34166883	34167171	1000	+	.	gene_id "MSTRG.2694"; transcript_id "ENST00000373374"; exon_number "1"; gene_name "C1orf94"; ref_gene_id "ENSG00000142698";
chr1	StringTie	exon	34197225	34197913	1000	+	.	gene_id "MSTRG.2694"; transcript_id "ENST00000373374"; exon_number "2"; gene_name "C1orf94"; ref_gene_id "ENSG00000142698";
chr1	StringTie	exon	34200772	34201032	1000	+	.	gene_id "MSTRG.2694"; transcript_id "ENST00000373374"; exon_number "3"; gene_name "C1orf94"; ref_gene_id "ENSG00000142698";
chr1	StringTie	exon	34202084	34202259	1000	+	.	gene_id "MSTRG.2694"; transcript_id "ENST00000373374"; exon_number "4"; gene_name "C1orf94"; ref_gene_id "ENSG00000142698";
chr1	StringTie	exon	34208157	34208234	1000	+	.	gene_id "MSTRG.2694"; transcript_id "ENST00000373374"; exon_number "5"; gene_name "C1orf94"; ref_gene_id "ENSG00000142698";
chr1	StringTie	exon	34212210	34212406	1000	+	.	gene_id "MSTRG.2694"; transcript_id "ENST00000373374"; exon_number "6"; gene_name "C1orf94"; ref_gene_id "ENSG00000142698";
chr1	StringTie	exon	34218686	34219131	1000	+	.	gene_id "MSTRG.2694"; transcript_id "ENST00000373374"; exon_number "7"; gene_name "C1orf94"; ref_gene_id "ENSG00000142698";
chr1	StringTie	transcript	34177670	34219131	1000	+	.	gene_id "MSTRG.2694"; transcript_id "ENST00000488417"; gene_name "C1orf94"; ref_gene_id "ENSG00000142698";
chr1	StringTie	exon	34177670	34178109	1000	+	.	gene_id "MSTRG.2694"; transcript_id "ENST00000488417"; exon_number "1"; gene_name "C1orf94"; ref_gene_id "ENSG00000142698";
chr1	StringTie	exon	34197225	34197913	1000	+	.	gene_id "MSTRG.2694"; transcript_id "ENST00000488417"; exon_number "2"; gene_name "C1orf94"; ref_gene_id "ENSG00000142698";
chr1	StringTie	exon	34200772	34201032	1000	+	.	gene_id "MSTRG.2694"; transcript_id "ENST00000488417"; exon_number "3"; gene_name "C1orf94"; ref_gene_id "ENSG00000142698";
chr1	StringTie	exon	34202084	34202259	1000	+	.	gene_id "MSTRG.2694"; transcript_id "ENST00000488417"; exon_number "4"; gene_name "C1orf94"; ref_gene_id "ENSG00000142698";
chr1	StringTie	exon	34208157	34208234	1000	+	.	gene_id "MSTRG.2694"; transcript_id "ENST00000488417"; exon_number "5"; gene_name "C1orf94"; ref_gene_id "ENSG00000142698";
chr1	StringTie	exon	34212210	34212406	1000	+	.	gene_id "MSTRG.2694"; transcript_id "ENST00000488417"; exon_number "6"; gene_name "C1orf94"; ref_gene_id "ENSG00000142698";
chr1	StringTie	exon	34218686	34219131	1000	+	.	gene_id "MSTRG.2694"; transcript_id "ENST00000488417"; exon_number "7"; gene_name "C1orf94"; ref_gene_id "ENSG00000142698";
chr1	StringTie	transcript	34165138	34219131	1000	+	.	gene_id "MSTRG.2694"; transcript_id "MSTRG.2694.1";
chr1	StringTie	exon	34165138	34165152	1000	+	.	gene_id "MSTRG.2694"; transcript_id "MSTRG.2694.1"; exon_number "1";
chr1	StringTie	exon	34177907	34178109	1000	+	.	gene_id "MSTRG.2694"; transcript_id "MSTRG.2694.1"; exon_number "2";
chr1	StringTie	exon	34197225	34197913	1000	+	.	gene_id "MSTRG.2694"; transcript_id "MSTRG.2694.1"; exon_number "3";
chr1	StringTie	exon	34200772	34201032	1000	+	.	gene_id "MSTRG.2694"; transcript_id "MSTRG.2694.1"; exon_number "4";
chr1	StringTie	exon	34202084	34202259	1000	+	.	gene_id "MSTRG.2694"; transcript_id "MSTRG.2694.1"; exon_number "5";
chr1	StringTie	exon	34208157	34208234	1000	+	.	gene_id "MSTRG.2694"; transcript_id "MSTRG.2694.1"; exon_number "6";
chr1	StringTie	exon	34212210	34212406	1000	+	.	gene_id "MSTRG.2694"; transcript_id "MSTRG.2694.1"; exon_number "7";
chr1	StringTie	exon	34218686	34219131	1000	+	.	gene_id "MSTRG.2694"; transcript_id "MSTRG.2694.1"; exon_number "8";
chr1	StringTie	transcript	34166816	34219232	1000	+	.	gene_id "MSTRG.2694"; transcript_id "MSTRG.2694.10";
chr1	StringTie	exon	34166816	34167171	1000	+	.	gene_id "MSTRG.2694"; transcript_id "MSTRG.2694.10"; exon_number "1";
chr1	StringTie	exon	34177936	34178109	1000	+	.	gene_id "MSTRG.2694"; transcript_id "MSTRG.2694.10"; exon_number "2";
chr1	StringTie	exon	34197225	34197913	1000	+	.	gene_id "MSTRG.2694"; transcript_id "MSTRG.2694.10"; exon_number "3";
chr1	StringTie	exon	34200772	34201032	1000	+	.	gene_id "MSTRG.2694"; transcript_id "MSTRG.2694.10"; exon_number "4";
chr1	StringTie	exon	34202084	34202259	1000	+	.	gene_id "MSTRG.2694"; transcript_id "MSTRG.2694.10"; exon_number "5";
chr1	StringTie	exon	34208157	34208234	1000	+	.	gene_id "MSTRG.2694"; transcript_id "MSTRG.2694.10"; exon_number "6";
chr1	StringTie	exon	34212210	34212406	1000	+	.	gene_id "MSTRG.2694"; transcript_id "MSTRG.2694.10"; exon_number "7";
chr1	StringTie	exon	34218686	34219232	1000	+	.	gene_id "MSTRG.2694"; transcript_id "MSTRG.2694.10"; exon_number "8";
chr1	StringTie	transcript	34166898	34219176	1000	+	.	gene_id "MSTRG.2694"; transcript_id "MSTRG.2694.12";
chr1	StringTie	exon	34166898	34167171	1000	+	.	gene_id "MSTRG.2694"; transcript_id "MSTRG.2694.12"; exon_number "1";
chr1	StringTie	exon	34197225	34197913	1000	+	.	gene_id "MSTRG.2694"; transcript_id "MSTRG.2694.12"; exon_number "2";
chr1	StringTie	exon	34200772	34201032	1000	+	.	gene_id "MSTRG.2694"; transcript_id "MSTRG.2694.12"; exon_number "3";
chr1	StringTie	exon	34202084	34202259	1000	+	.	gene_id "MSTRG.2694"; transcript_id "MSTRG.2694.12"; exon_number "4";
chr1	StringTie	exon	34212210	34212406	1000	+	.	gene_id "MSTRG.2694"; transcript_id "MSTRG.2694.12"; exon_number "5";
chr1	StringTie	exon	34218686	34219176	1000	+	.	gene_id "MSTRG.2694"; transcript_id "MSTRG.2694.12"; exon_number "6";
chr1	StringTie	transcript	34166998	34219131	1000	+	.	gene_id "MSTRG.2694"; transcript_id "MSTRG.2694.13";
chr1	StringTie	exon	34166998	34167171	1000	+	.	gene_id "MSTRG.2694"; transcript_id "MSTRG.2694.13"; exon_number "1";
chr1	StringTie	exon	34177907	34178109	1000	+	.	gene_id "MSTRG.2694"; transcript_id "MSTRG.2694.13"; exon_number "2";
chr1	StringTie	exon	34197225	34197913	1000	+	.	gene_id "MSTRG.2694"; transcript_id "MSTRG.2694.13"; exon_number "3";
chr1	StringTie	exon	34200772	34201032	1000	+	.	gene_id "MSTRG.2694"; transcript_id "MSTRG.2694.13"; exon_number "4";
chr1	StringTie	exon	34202084	34202259	1000	+	.	gene_id "MSTRG.2694"; transcript_id "MSTRG.2694.13"; exon_number "5";
chr1	StringTie	exon	34212210	34212406	1000	+	.	gene_id "MSTRG.2694"; transcript_id "MSTRG.2694.13"; exon_number "6";
chr1	StringTie	exon	34218686	34219131	1000	+	.	gene_id "MSTRG.2694"; transcript_id "MSTRG.2694.13"; exon_number "7";
chr1	StringTie	transcript	34165288	34219869	1000	+	.	gene_id "MSTRG.2694"; transcript_id "MSTRG.2694.2";
chr1	StringTie	exon	34165288	34165705	1000	+	.	gene_id "MSTRG.2694"; transcript_id "MSTRG.2694.2"; exon_number "1";
chr1	StringTie	exon	34177907	34178109	1000	+	.	gene_id "MSTRG.2694"; transcript_id "MSTRG.2694.2"; exon_number "2";
chr1	StringTie	exon	34197225	34197913	1000	+	.	gene_id "MSTRG.2694"; transcript_id "MSTRG.2694.2"; exon_number "3";
chr1	StringTie	exon	34200772	34201032	1000	+	.	gene_id "MSTRG.2694"; transcript_id "MSTRG.2694.2"; exon_number "4";
chr1	StringTie	exon	34202084	34202259	1000	+	.	gene_id "MSTRG.2694"; transcript_id "MSTRG.2694.2"; exon_number "5";
chr1	StringTie	exon	34208157	34208234	1000	+	.	gene_id "MSTRG.2694"; transcript_id "MSTRG.2694.2"; exon_number "6";
chr1	StringTie	exon	34212210	34212406	1000	+	.	gene_id "MSTRG.2694"; transcript_id "MSTRG.2694.2"; exon_number "7";
chr1	StringTie	exon	34218686	34219869	1000	+	.	gene_id "MSTRG.2694"; transcript_id "MSTRG.2694.2"; exon_number "8";
chr1	StringTie	transcript	34165426	34219869	1000	+	.	gene_id "MSTRG.2694"; transcript_id "MSTRG.2694.3";
chr1	StringTie	exon	34165426	34165705	1000	+	.	gene_id "MSTRG.2694"; transcript_id "MSTRG.2694.3"; exon_number "1";
chr1	StringTie	exon	34177955	34178109	1000	+	.	gene_id "MSTRG.2694"; transcript_id "MSTRG.2694.3"; exon_number "2";
chr1	StringTie	exon	34197225	34197913	1000	+	.	gene_id "MSTRG.2694"; transcript_id "MSTRG.2694.3"; exon_number "3";
chr1	StringTie	exon	34200772	34201032	1000	+	.	gene_id "MSTRG.2694"; transcript_id "MSTRG.2694.3"; exon_number "4";
chr1	StringTie	exon	34202084	34202259	1000	+	.	gene_id "MSTRG.2694"; transcript_id "MSTRG.2694.3"; exon_number "5";
chr1	StringTie	exon	34208157	34208234	1000	+	.	gene_id "MSTRG.2694"; transcript_id "MSTRG.2694.3"; exon_number "6";
chr1	StringTie	exon	34212210	34212406	1000	+	.	gene_id "MSTRG.2694"; transcript_id "MSTRG.2694.3"; exon_number "7";
chr1	StringTie	exon	34218686	34219869	1000	+	.	gene_id "MSTRG.2694"; transcript_id "MSTRG.2694.3"; exon_number "8";
chr1	StringTie	transcript	34165496	34219313	1000	+	.	gene_id "MSTRG.2694"; transcript_id "MSTRG.2694.4";
chr1	StringTie	exon	34165496	34165705	1000	+	.	gene_id "MSTRG.2694"; transcript_id "MSTRG.2694.4"; exon_number "1";
chr1	StringTie	exon	34177936	34178109	1000	+	.	gene_id "MSTRG.2694"; transcript_id "MSTRG.2694.4"; exon_number "2";
chr1	StringTie	exon	34197225	34197913	1000	+	.	gene_id "MSTRG.2694"; transcript_id "MSTRG.2694.4"; exon_number "3";
chr1	StringTie	exon	34200772	34201032	1000	+	.	gene_id "MSTRG.2694"; transcript_id "MSTRG.2694.4"; exon_number "4";
chr1	StringTie	exon	34202084	34202259	1000	+	.	gene_id "MSTRG.2694"; transcript_id "MSTRG.2694.4"; exon_number "5";
chr1	StringTie	exon	34208157	34208234	1000	+	.	gene_id "MSTRG.2694"; transcript_id "MSTRG.2694.4"; exon_number "6";
chr1	StringTie	exon	34212210	34212406	1000	+	.	gene_id "MSTRG.2694"; transcript_id "MSTRG.2694.4"; exon_number "7";
chr1	StringTie	exon	34218686	34219313	1000	+	.	gene_id "MSTRG.2694"; transcript_id "MSTRG.2694.4"; exon_number "8";
chr1	StringTie	transcript	34165514	34219218	1000	+	.	gene_id "MSTRG.2694"; transcript_id "MSTRG.2694.5";
chr1	StringTie	exon	34165514	34165705	1000	+	.	gene_id "MSTRG.2694"; transcript_id "MSTRG.2694.5"; exon_number "1";
chr1	StringTie	exon	34197225	34197913	1000	+	.	gene_id "MSTRG.2694"; transcript_id "MSTRG.2694.5"; exon_number "2";
chr1	StringTie	exon	34200772	34201032	1000	+	.	gene_id "MSTRG.2694"; transcript_id "MSTRG.2694.5"; exon_number "3";
chr1	StringTie	exon	34202084	34202259	1000	+	.	gene_id "MSTRG.2694"; transcript_id "MSTRG.2694.5"; exon_number "4";
chr1	StringTie	exon	34208157	34208234	1000	+	.	gene_id "MSTRG.2694"; transcript_id "MSTRG.2694.5"; exon_number "5";
chr1	StringTie	exon	34212210	34212406	1000	+	.	gene_id "MSTRG.2694"; transcript_id "MSTRG.2694.5"; exon_number "6";
chr1	StringTie	exon	34218686	34219218	1000	+	.	gene_id "MSTRG.2694"; transcript_id "MSTRG.2694.5"; exon_number "7";
chr1	StringTie	transcript	34165629	34219131	1000	+	.	gene_id "MSTRG.2694"; transcript_id "MSTRG.2694.6";
chr1	StringTie	exon	34165629	34165705	1000	+	.	gene_id "MSTRG.2694"; transcript_id "MSTRG.2694.6"; exon_number "1";
chr1	StringTie	exon	34177818	34178109	1000	+	.	gene_id "MSTRG.2694"; transcript_id "MSTRG.2694.6"; exon_number "2";
chr1	StringTie	exon	34197225	34197913	1000	+	.	gene_id "MSTRG.2694"; transcript_id "MSTRG.2694.6"; exon_number "3";
chr1	StringTie	exon	34200772	34201032	1000	+	.	gene_id "MSTRG.2694"; transcript_id "MSTRG.2694.6"; exon_number "4";
chr1	StringTie	exon	34202084	34202259	1000	+	.	gene_id "MSTRG.2694"; transcript_id "MSTRG.2694.6"; exon_number "5";
chr1	StringTie	exon	34208157	34208234	1000	+	.	gene_id "MSTRG.2694"; transcript_id "MSTRG.2694.6"; exon_number "6";
chr1	StringTie	exon	34212210	34212406	1000	+	.	gene_id "MSTRG.2694"; transcript_id "MSTRG.2694.6"; exon_number "7";
chr1	StringTie	exon	34218686	34219131	1000	+	.	gene_id "MSTRG.2694"; transcript_id "MSTRG.2694.6"; exon_number "8";
chr1	StringTie	transcript	34165923	34219270	1000	+	.	gene_id "MSTRG.2694"; transcript_id "MSTRG.2694.7";
chr1	StringTie	exon	34165923	34167171	1000	+	.	gene_id "MSTRG.2694"; transcript_id "MSTRG.2694.7"; exon_number "1";
chr1	StringTie	exon	34177907	34178109	1000	+	.	gene_id "MSTRG.2694"; transcript_id "MSTRG.2694.7"; exon_number "2";
chr1	StringTie	exon	34197225	34197913	1000	+	.	gene_id "MSTRG.2694"; transcript_id "MSTRG.2694.7"; exon_number "3";
chr1	StringTie	exon	34200772	34201032	1000	+	.	gene_id "MSTRG.2694"; transcript_id "MSTRG.2694.7"; exon_number "4";
chr1	StringTie	exon	34202084	34202259	1000	+	.	gene_id "MSTRG.2694"; transcript_id "MSTRG.2694.7"; exon_number "5";
chr1	StringTie	exon	34208157	34208234	1000	+	.	gene_id "MSTRG.2694"; transcript_id "MSTRG.2694.7"; exon_number "6";
chr1	StringTie	exon	34212210	34212406	1000	+	.	gene_id "MSTRG.2694"; transcript_id "MSTRG.2694.7"; exon_number "7";
chr1	StringTie	exon	34218686	34219270	1000	+	.	gene_id "MSTRG.2694"; transcript_id "MSTRG.2694.7"; exon_number "8";
chr1	StringTie	transcript	34166255	34219328	1000	+	.	gene_id "MSTRG.2694"; transcript_id "MSTRG.2694.8";
chr1	StringTie	exon	34166255	34167171	1000	+	.	gene_id "MSTRG.2694"; transcript_id "MSTRG.2694.8"; exon_number "1";
chr1	StringTie	exon	34177955	34178109	1000	+	.	gene_id "MSTRG.2694"; transcript_id "MSTRG.2694.8"; exon_number "2";
chr1	StringTie	exon	34197225	34197913	1000	+	.	gene_id "MSTRG.2694"; transcript_id "MSTRG.2694.8"; exon_number "3";
chr1	StringTie	exon	34200772	34201032	1000	+	.	gene_id "MSTRG.2694"; transcript_id "MSTRG.2694.8"; exon_number "4";
chr1	StringTie	exon	34202084	34202259	1000	+	.	gene_id "MSTRG.2694"; transcript_id "MSTRG.2694.8"; exon_number "5";
chr1	StringTie	exon	34208157	34208234	1000	+	.	gene_id "MSTRG.2694"; transcript_id "MSTRG.2694.8"; exon_number "6";
chr1	StringTie	exon	34212210	34212406	1000	+	.	gene_id "MSTRG.2694"; transcript_id "MSTRG.2694.8"; exon_number "7";
chr1	StringTie	exon	34218686	34219328	1000	+	.	gene_id "MSTRG.2694"; transcript_id "MSTRG.2694.8"; exon_number "8";
chr1	StringTie	transcript	34166653	34219156	1000	+	.	gene_id "MSTRG.2694"; transcript_id "MSTRG.2694.9";
chr1	StringTie	exon	34166653	34167171	1000	+	.	gene_id "MSTRG.2694"; transcript_id "MSTRG.2694.9"; exon_number "1";
chr1	StringTie	exon	34175215	34175275	1000	+	.	gene_id "MSTRG.2694"; transcript_id "MSTRG.2694.9"; exon_number "2";
chr1	StringTie	exon	34177955	34178109	1000	+	.	gene_id "MSTRG.2694"; transcript_id "MSTRG.2694.9"; exon_number "3";
chr1	StringTie	exon	34197225	34197913	1000	+	.	gene_id "MSTRG.2694"; transcript_id "MSTRG.2694.9"; exon_number "4";
chr1	StringTie	exon	34200772	34201032	1000	+	.	gene_id "MSTRG.2694"; transcript_id "MSTRG.2694.9"; exon_number "5";
chr1	StringTie	exon	34202084	34202259	1000	+	.	gene_id "MSTRG.2694"; transcript_id "MSTRG.2694.9"; exon_number "6";
chr1	StringTie	exon	34208157	34208234	1000	+	.	gene_id "MSTRG.2694"; transcript_id "MSTRG.2694.9"; exon_number "7";
chr1	StringTie	exon	34212210	34212406	1000	+	.	gene_id "MSTRG.2694"; transcript_id "MSTRG.2694.9"; exon_number "8";
chr1	StringTie	exon	34218686	34219156	1000	+	.	gene_id "MSTRG.2694"; transcript_id "MSTRG.2694.9"; exon_number "9";
chr10	StringTie	transcript	128442300	128443137	1000	.	.	gene_id "MSTRG.26940"; transcript_id "MSTRG.26940.1";
chr10	StringTie	exon	128442300	128443137	1000	.	.	gene_id "MSTRG.26940"; transcript_id "MSTRG.26940.1"; exon_number "1";
chr10	StringTie	transcript	128464144	128464690	1000	-	.	gene_id "MSTRG.26941"; transcript_id "MSTRG.26941.1";
chr10	StringTie	exon	128464144	128464690	1000	-	.	gene_id "MSTRG.26941"; transcript_id "MSTRG.26941.1"; exon_number "1";
chr10	StringTie	transcript	128464274	128464630	1000	-	.	gene_id "MSTRG.26941"; transcript_id "MSTRG.26941.2";
chr10	StringTie	exon	128464274	128464471	1000	-	.	gene_id "MSTRG.26941"; transcript_id "MSTRG.26941.2"; exon_number "1";
chr10	StringTie	exon	128464552	128464630	1000	-	.	gene_id "MSTRG.26941"; transcript_id "MSTRG.26941.2"; exon_number "2";
chr10	StringTie	transcript	128464311	128464638	1000	-	.	gene_id "MSTRG.26941"; transcript_id "MSTRG.26941.3";
chr10	StringTie	exon	128464311	128464410	1000	-	.	gene_id "MSTRG.26941"; transcript_id "MSTRG.26941.3"; exon_number "1";
chr10	StringTie	exon	128464484	128464638	1000	-	.	gene_id "MSTRG.26941"; transcript_id "MSTRG.26941.3"; exon_number "2";
chr10	StringTie	transcript	128476061	128476526	1000	+	.	gene_id "MSTRG.26942"; transcript_id "MSTRG.26942.1";
chr10	StringTie	exon	128476061	128476252	1000	+	.	gene_id "MSTRG.26942"; transcript_id "MSTRG.26942.1"; exon_number "1";
chr10	StringTie	exon	128476363	128476526	1000	+	.	gene_id "MSTRG.26942"; transcript_id "MSTRG.26942.1"; exon_number "2";
chr10	StringTie	transcript	128507032	128507687	1000	.	.	gene_id "MSTRG.26943"; transcript_id "MSTRG.26943.1";
chr10	StringTie	exon	128507032	128507687	1000	.	.	gene_id "MSTRG.26943"; transcript_id "MSTRG.26943.1"; exon_number "1";
chr10	StringTie	transcript	128508133	128508355	1000	.	.	gene_id "MSTRG.26944"; transcript_id "MSTRG.26944.1";
chr10	StringTie	exon	128508133	128508355	1000	.	.	gene_id "MSTRG.26944"; transcript_id "MSTRG.26944.1"; exon_number "1";
chr10	StringTie	transcript	128520992	128521396	1000	.	.	gene_id "MSTRG.26945"; transcript_id "MSTRG.26945.1";
chr10	StringTie	exon	128520992	128521396	1000	.	.	gene_id "MSTRG.26945"; transcript_id "MSTRG.26945.1"; exon_number "1";
chr10	StringTie	transcript	128521890	128523441	1000	.	.	gene_id "MSTRG.26946"; transcript_id "MSTRG.26946.1";
chr10	StringTie	exon	128521890	128523441	1000	.	.	gene_id "MSTRG.26946"; transcript_id "MSTRG.26946.1"; exon_number "1";
chr10	StringTie	transcript	128541116	128541344	1000	.	.	gene_id "MSTRG.26947"; transcript_id "MSTRG.26947.1";
chr10	StringTie	exon	128541116	128541344	1000	.	.	gene_id "MSTRG.26947"; transcript_id "MSTRG.26947.1"; exon_number "1";
chr10	StringTie	transcript	128544680	128545712	1000	+	.	gene_id "MSTRG.26948"; transcript_id "MSTRG.26948.1";
chr10	StringTie	exon	128544680	128544997	1000	+	.	gene_id "MSTRG.26948"; transcript_id "MSTRG.26948.1"; exon_number "1";
chr10	StringTie	exon	128545370	128545712	1000	+	.	gene_id "MSTRG.26948"; transcript_id "MSTRG.26948.1"; exon_number "2";
chr10	StringTie	transcript	128548651	128548873	1000	.	.	gene_id "MSTRG.26949"; transcript_id "MSTRG.26949.1";
chr10	StringTie	exon	128548651	128548873	1000	.	.	gene_id "MSTRG.26949"; transcript_id "MSTRG.26949.1"; exon_number "1";
chr1	StringTie	transcript	34221135	34222871	1000	.	.	gene_id "MSTRG.2695"; transcript_id "MSTRG.2695.1";
chr1	StringTie	exon	34221135	34222871	1000	.	.	gene_id "MSTRG.2695"; transcript_id "MSTRG.2695.1"; exon_number "1";
chr10	StringTie	transcript	128557783	128558006	1000	.	.	gene_id "MSTRG.26950"; transcript_id "MSTRG.26950.1";
chr10	StringTie	exon	128557783	128558006	1000	.	.	gene_id "MSTRG.26950"; transcript_id "MSTRG.26950.1"; exon_number "1";
chr10	StringTie	transcript	128571747	128577588	1000	+	.	gene_id "MSTRG.26951"; transcript_id "MSTRG.26951.1";
chr10	StringTie	exon	128571747	128577588	1000	+	.	gene_id "MSTRG.26951"; transcript_id "MSTRG.26951.1"; exon_number "1";
chr10	StringTie	transcript	128580983	128582148	1000	.	.	gene_id "MSTRG.26952"; transcript_id "MSTRG.26952.1";
chr10	StringTie	exon	128580983	128582148	1000	.	.	gene_id "MSTRG.26952"; transcript_id "MSTRG.26952.1"; exon_number "1";
chr10	StringTie	transcript	128587616	128588178	1000	+	.	gene_id "MSTRG.26953"; transcript_id "MSTRG.26953.1";
chr10	StringTie	exon	128587616	128588178	1000	+	.	gene_id "MSTRG.26953"; transcript_id "MSTRG.26953.1"; exon_number "1";
chr10	StringTie	transcript	128588322	128589793	1000	+	.	gene_id "MSTRG.26954"; transcript_id "MSTRG.26954.1";
chr10	StringTie	exon	128588322	128588399	1000	+	.	gene_id "MSTRG.26954"; transcript_id "MSTRG.26954.1"; exon_number "1";
chr10	StringTie	exon	128589100	128589793	1000	+	.	gene_id "MSTRG.26954"; transcript_id "MSTRG.26954.1"; exon_number "2";
chr10	StringTie	transcript	128592947	128593368	1000	.	.	gene_id "MSTRG.26955"; transcript_id "MSTRG.26955.1";
chr10	StringTie	exon	128592947	128593368	1000	.	.	gene_id "MSTRG.26955"; transcript_id "MSTRG.26955.1"; exon_number "1";
chr10	StringTie	transcript	128593654	128594195	1000	.	.	gene_id "MSTRG.26956"; transcript_id "MSTRG.26956.1";
chr10	StringTie	exon	128593654	128594195	1000	.	.	gene_id "MSTRG.26956"; transcript_id "MSTRG.26956.1"; exon_number "1";
chr10	StringTie	transcript	128594900	128595111	1000	.	.	gene_id "MSTRG.26957"; transcript_id "MSTRG.26957.1";
chr10	StringTie	exon	128594900	128595111	1000	.	.	gene_id "MSTRG.26957"; transcript_id "MSTRG.26957.1"; exon_number "1";
chr10	StringTie	transcript	128597383	128598614	1000	.	.	gene_id "MSTRG.26958"; transcript_id "MSTRG.26958.1";
chr10	StringTie	exon	128597383	128598614	1000	.	.	gene_id "MSTRG.26958"; transcript_id "MSTRG.26958.1"; exon_number "1";
chr10	StringTie	transcript	128604916	128605266	1000	.	.	gene_id "MSTRG.26959"; transcript_id "MSTRG.26959.1";
chr10	StringTie	exon	128604916	128605266	1000	.	.	gene_id "MSTRG.26959"; transcript_id "MSTRG.26959.1"; exon_number "1";
chr1	StringTie	transcript	34224487	34225396	1000	.	.	gene_id "MSTRG.2696"; transcript_id "MSTRG.2696.1";
chr1	StringTie	exon	34224487	34225396	1000	.	.	gene_id "MSTRG.2696"; transcript_id "MSTRG.2696.1"; exon_number "1";
chr10	StringTie	transcript	128607902	128608116	1000	.	.	gene_id "MSTRG.26960"; transcript_id "MSTRG.26960.1";
chr10	StringTie	exon	128607902	128608116	1000	.	.	gene_id "MSTRG.26960"; transcript_id "MSTRG.26960.1"; exon_number "1";
chr10	StringTie	transcript	128614838	128615055	1000	.	.	gene_id "MSTRG.26961"; transcript_id "MSTRG.26961.1";
chr10	StringTie	exon	128614838	128615055	1000	.	.	gene_id "MSTRG.26961"; transcript_id "MSTRG.26961.1"; exon_number "1";
chr10	StringTie	transcript	128616859	128617059	1000	.	.	gene_id "MSTRG.26962"; transcript_id "MSTRG.26962.1";
chr10	StringTie	exon	128616859	128617059	1000	.	.	gene_id "MSTRG.26962"; transcript_id "MSTRG.26962.1"; exon_number "1";
chr10	StringTie	transcript	128619251	128642638	1000	-	.	gene_id "MSTRG.26963"; transcript_id "MSTRG.26963.1";
chr10	StringTie	exon	128619251	128635005	1000	-	.	gene_id "MSTRG.26963"; transcript_id "MSTRG.26963.1"; exon_number "1";
chr10	StringTie	exon	128642050	128642638	1000	-	.	gene_id "MSTRG.26963"; transcript_id "MSTRG.26963.1"; exon_number "2";
chr10	StringTie	transcript	128620652	128642638	1000	-	.	gene_id "MSTRG.26963"; transcript_id "MSTRG.26963.2";
chr10	StringTie	exon	128620652	128627083	1000	-	.	gene_id "MSTRG.26963"; transcript_id "MSTRG.26963.2"; exon_number "1";
chr10	StringTie	exon	128629853	128630047	1000	-	.	gene_id "MSTRG.26963"; transcript_id "MSTRG.26963.2"; exon_number "2";
chr10	StringTie	exon	128642050	128642638	1000	-	.	gene_id "MSTRG.26963"; transcript_id "MSTRG.26963.2"; exon_number "3";
chr10	StringTie	transcript	128623819	128631413	1000	-	.	gene_id "MSTRG.26963"; transcript_id "MSTRG.26963.3";
chr10	StringTie	exon	128623819	128627083	1000	-	.	gene_id "MSTRG.26963"; transcript_id "MSTRG.26963.3"; exon_number "1";
chr10	StringTie	exon	128629853	128630047	1000	-	.	gene_id "MSTRG.26963"; transcript_id "MSTRG.26963.3"; exon_number "2";
chr10	StringTie	exon	128631293	128631413	1000	-	.	gene_id "MSTRG.26963"; transcript_id "MSTRG.26963.3"; exon_number "3";
chr10	StringTie	transcript	128623980	128627053	1000	-	.	gene_id "MSTRG.26963"; transcript_id "MSTRG.26963.4";
chr10	StringTie	exon	128623980	128624967	1000	-	.	gene_id "MSTRG.26963"; transcript_id "MSTRG.26963.4"; exon_number "1";
chr10	StringTie	exon	128627001	128627053	1000	-	.	gene_id "MSTRG.26963"; transcript_id "MSTRG.26963.4"; exon_number "2";
chr10	StringTie	transcript	128644397	128645539	1000	.	.	gene_id "MSTRG.26964"; transcript_id "MSTRG.26964.1";
chr10	StringTie	exon	128644397	128645539	1000	.	.	gene_id "MSTRG.26964"; transcript_id "MSTRG.26964.1"; exon_number "1";
chr10	StringTie	transcript	128646258	128647276	1000	.	.	gene_id "MSTRG.26965"; transcript_id "MSTRG.26965.1";
chr10	StringTie	exon	128646258	128647276	1000	.	.	gene_id "MSTRG.26965"; transcript_id "MSTRG.26965.1"; exon_number "1";
chr10	StringTie	transcript	128181032	128306183	1000	+	.	gene_id "MSTRG.26966"; transcript_id "ENST00000626518"; gene_name "LINC01163"; ref_gene_id "ENSG00000280953";
chr10	StringTie	exon	128181032	128181156	1000	+	.	gene_id "MSTRG.26966"; transcript_id "ENST00000626518"; exon_number "1"; gene_name "LINC01163"; ref_gene_id "ENSG00000280953";
chr10	StringTie	exon	128285952	128286025	1000	+	.	gene_id "MSTRG.26966"; transcript_id "ENST00000626518"; exon_number "2"; gene_name "LINC01163"; ref_gene_id "ENSG00000280953";
chr10	StringTie	exon	128287323	128287513	1000	+	.	gene_id "MSTRG.26966"; transcript_id "ENST00000626518"; exon_number "3"; gene_name "LINC01163"; ref_gene_id "ENSG00000280953";
chr10	StringTie	exon	128306041	128306183	1000	+	.	gene_id "MSTRG.26966"; transcript_id "ENST00000626518"; exon_number "4"; gene_name "LINC01163"; ref_gene_id "ENSG00000280953";
chr10	StringTie	transcript	128181136	128317726	1000	+	.	gene_id "MSTRG.26966"; transcript_id "ENST00000630252"; gene_name "LINC01163"; ref_gene_id "ENSG00000280953";
chr10	StringTie	exon	128181136	128181212	1000	+	.	gene_id "MSTRG.26966"; transcript_id "ENST00000630252"; exon_number "1"; gene_name "LINC01163"; ref_gene_id "ENSG00000280953";
chr10	StringTie	exon	128285952	128286025	1000	+	.	gene_id "MSTRG.26966"; transcript_id "ENST00000630252"; exon_number "2"; gene_name "LINC01163"; ref_gene_id "ENSG00000280953";
chr10	StringTie	exon	128287323	128287513	1000	+	.	gene_id "MSTRG.26966"; transcript_id "ENST00000630252"; exon_number "3"; gene_name "LINC01163"; ref_gene_id "ENSG00000280953";
chr10	StringTie	exon	128306041	128307522	1000	+	.	gene_id "MSTRG.26966"; transcript_id "ENST00000630252"; exon_number "4"; gene_name "LINC01163"; ref_gene_id "ENSG00000280953";
chr10	StringTie	exon	128314429	128314597	1000	+	.	gene_id "MSTRG.26966"; transcript_id "ENST00000630252"; exon_number "5"; gene_name "LINC01163"; ref_gene_id "ENSG00000280953";
chr10	StringTie	exon	128315193	128315481	1000	+	.	gene_id "MSTRG.26966"; transcript_id "ENST00000630252"; exon_number "6"; gene_name "LINC01163"; ref_gene_id "ENSG00000280953";
chr10	StringTie	exon	128316923	128317726	1000	+	.	gene_id "MSTRG.26966"; transcript_id "ENST00000630252"; exon_number "7"; gene_name "LINC01163"; ref_gene_id "ENSG00000280953";
chr10	StringTie	transcript	128181032	128318014	1000	+	.	gene_id "MSTRG.26966"; transcript_id "MSTRG.26966.1";
chr10	StringTie	exon	128181032	128181156	1000	+	.	gene_id "MSTRG.26966"; transcript_id "MSTRG.26966.1"; exon_number "1";
chr10	StringTie	exon	128285952	128286025	1000	+	.	gene_id "MSTRG.26966"; transcript_id "MSTRG.26966.1"; exon_number "2";
chr10	StringTie	exon	128287323	128287513	1000	+	.	gene_id "MSTRG.26966"; transcript_id "MSTRG.26966.1"; exon_number "3";
chr10	StringTie	exon	128306041	128306242	1000	+	.	gene_id "MSTRG.26966"; transcript_id "MSTRG.26966.1"; exon_number "4";
chr10	StringTie	exon	128307349	128307423	1000	+	.	gene_id "MSTRG.26966"; transcript_id "MSTRG.26966.1"; exon_number "5";
chr10	StringTie	exon	128307625	128307737	1000	+	.	gene_id "MSTRG.26966"; transcript_id "MSTRG.26966.1"; exon_number "6";
chr10	StringTie	exon	128314429	128314597	1000	+	.	gene_id "MSTRG.26966"; transcript_id "MSTRG.26966.1"; exon_number "7";
chr10	StringTie	exon	128315193	128315481	1000	+	.	gene_id "MSTRG.26966"; transcript_id "MSTRG.26966.1"; exon_number "8";
chr10	StringTie	exon	128316923	128318014	1000	+	.	gene_id "MSTRG.26966"; transcript_id "MSTRG.26966.1"; exon_number "9";
chr10	StringTie	transcript	128299045	128318047	1000	+	.	gene_id "MSTRG.26966"; transcript_id "MSTRG.26966.10";
chr10	StringTie	exon	128299045	128299119	1000	+	.	gene_id "MSTRG.26966"; transcript_id "MSTRG.26966.10"; exon_number "1";
chr10	StringTie	exon	128306041	128307128	1000	+	.	gene_id "MSTRG.26966"; transcript_id "MSTRG.26966.10"; exon_number "2";
chr10	StringTie	exon	128307349	128307522	1000	+	.	gene_id "MSTRG.26966"; transcript_id "MSTRG.26966.10"; exon_number "3";
chr10	StringTie	exon	128314429	128314597	1000	+	.	gene_id "MSTRG.26966"; transcript_id "MSTRG.26966.10"; exon_number "4";
chr10	StringTie	exon	128315193	128316136	1000	+	.	gene_id "MSTRG.26966"; transcript_id "MSTRG.26966.10"; exon_number "5";
chr10	StringTie	exon	128316923	128318047	1000	+	.	gene_id "MSTRG.26966"; transcript_id "MSTRG.26966.10"; exon_number "6";
chr10	StringTie	transcript	128305944	128319008	1000	+	.	gene_id "MSTRG.26966"; transcript_id "MSTRG.26966.11";
chr10	StringTie	exon	128305944	128307128	1000	+	.	gene_id "MSTRG.26966"; transcript_id "MSTRG.26966.11"; exon_number "1";
chr10	StringTie	exon	128307349	128307522	1000	+	.	gene_id "MSTRG.26966"; transcript_id "MSTRG.26966.11"; exon_number "2";
chr10	StringTie	exon	128315193	128316136	1000	+	.	gene_id "MSTRG.26966"; transcript_id "MSTRG.26966.11"; exon_number "3";
chr10	StringTie	exon	128316923	128319008	1000	+	.	gene_id "MSTRG.26966"; transcript_id "MSTRG.26966.11"; exon_number "4";
chr10	StringTie	transcript	128305944	128317920	1000	+	.	gene_id "MSTRG.26966"; transcript_id "MSTRG.26966.12";
chr10	StringTie	exon	128305944	128307128	1000	+	.	gene_id "MSTRG.26966"; transcript_id "MSTRG.26966.12"; exon_number "1";
chr10	StringTie	exon	128307349	128307423	1000	+	.	gene_id "MSTRG.26966"; transcript_id "MSTRG.26966.12"; exon_number "2";
chr10	StringTie	exon	128314429	128314597	1000	+	.	gene_id "MSTRG.26966"; transcript_id "MSTRG.26966.12"; exon_number "3";
chr10	StringTie	exon	128315193	128315481	1000	+	.	gene_id "MSTRG.26966"; transcript_id "MSTRG.26966.12"; exon_number "4";
chr10	StringTie	exon	128315775	128316136	1000	+	.	gene_id "MSTRG.26966"; transcript_id "MSTRG.26966.12"; exon_number "5";
chr10	StringTie	exon	128316923	128317920	1000	+	.	gene_id "MSTRG.26966"; transcript_id "MSTRG.26966.12"; exon_number "6";
chr10	StringTie	transcript	128306080	128318047	1000	+	.	gene_id "MSTRG.26966"; transcript_id "MSTRG.26966.13";
chr10	StringTie	exon	128306080	128306242	1000	+	.	gene_id "MSTRG.26966"; transcript_id "MSTRG.26966.13"; exon_number "1";
chr10	StringTie	exon	128307088	128307128	1000	+	.	gene_id "MSTRG.26966"; transcript_id "MSTRG.26966.13"; exon_number "2";
chr10	StringTie	exon	128307349	128307423	1000	+	.	gene_id "MSTRG.26966"; transcript_id "MSTRG.26966.13"; exon_number "3";
chr10	StringTie	exon	128315419	128315481	1000	+	.	gene_id "MSTRG.26966"; transcript_id "MSTRG.26966.13"; exon_number "4";
chr10	StringTie	exon	128316923	128318047	1000	+	.	gene_id "MSTRG.26966"; transcript_id "MSTRG.26966.13"; exon_number "5";
chr10	StringTie	transcript	128307612	128317842	1000	+	.	gene_id "MSTRG.26966"; transcript_id "MSTRG.26966.14";
chr10	StringTie	exon	128307612	128307737	1000	+	.	gene_id "MSTRG.26966"; transcript_id "MSTRG.26966.14"; exon_number "1";
chr10	StringTie	exon	128314429	128314597	1000	+	.	gene_id "MSTRG.26966"; transcript_id "MSTRG.26966.14"; exon_number "2";
chr10	StringTie	exon	128315419	128315481	1000	+	.	gene_id "MSTRG.26966"; transcript_id "MSTRG.26966.14"; exon_number "3";
chr10	StringTie	exon	128316923	128317842	1000	+	.	gene_id "MSTRG.26966"; transcript_id "MSTRG.26966.14"; exon_number "4";
chr10	StringTie	transcript	128307612	128317727	1000	+	.	gene_id "MSTRG.26966"; transcript_id "MSTRG.26966.15";
chr10	StringTie	exon	128307612	128307737	1000	+	.	gene_id "MSTRG.26966"; transcript_id "MSTRG.26966.15"; exon_number "1";
chr10	StringTie	exon	128314429	128316136	1000	+	.	gene_id "MSTRG.26966"; transcript_id "MSTRG.26966.15"; exon_number "2";
chr10	StringTie	exon	128316923	128317727	1000	+	.	gene_id "MSTRG.26966"; transcript_id "MSTRG.26966.15"; exon_number "3";
chr10	StringTie	transcript	128308694	128318014	1000	+	.	gene_id "MSTRG.26966"; transcript_id "MSTRG.26966.16";
chr10	StringTie	exon	128308694	128308840	1000	+	.	gene_id "MSTRG.26966"; transcript_id "MSTRG.26966.16"; exon_number "1";
chr10	StringTie	exon	128311117	128311712	1000	+	.	gene_id "MSTRG.26966"; transcript_id "MSTRG.26966.16"; exon_number "2";
chr10	StringTie	exon	128315193	128316136	1000	+	.	gene_id "MSTRG.26966"; transcript_id "MSTRG.26966.16"; exon_number "3";
chr10	StringTie	exon	128316923	128318014	1000	+	.	gene_id "MSTRG.26966"; transcript_id "MSTRG.26966.16"; exon_number "4";
chr10	StringTie	transcript	128311389	128317920	1000	+	.	gene_id "MSTRG.26966"; transcript_id "MSTRG.26966.17";
chr10	StringTie	exon	128311389	128311712	1000	+	.	gene_id "MSTRG.26966"; transcript_id "MSTRG.26966.17"; exon_number "1";
chr10	StringTie	exon	128315419	128315481	1000	+	.	gene_id "MSTRG.26966"; transcript_id "MSTRG.26966.17"; exon_number "2";
chr10	StringTie	exon	128316923	128317920	1000	+	.	gene_id "MSTRG.26966"; transcript_id "MSTRG.26966.17"; exon_number "3";
chr10	StringTie	transcript	128311395	128317700	1000	+	.	gene_id "MSTRG.26966"; transcript_id "MSTRG.26966.18";
chr10	StringTie	exon	128311395	128311712	1000	+	.	gene_id "MSTRG.26966"; transcript_id "MSTRG.26966.18"; exon_number "1";
chr10	StringTie	exon	128315419	128315508	1000	+	.	gene_id "MSTRG.26966"; transcript_id "MSTRG.26966.18"; exon_number "2";
chr10	StringTie	exon	128316923	128317700	1000	+	.	gene_id "MSTRG.26966"; transcript_id "MSTRG.26966.18"; exon_number "3";
chr10	StringTie	transcript	128311481	128318040	1000	+	.	gene_id "MSTRG.26966"; transcript_id "MSTRG.26966.19";
chr10	StringTie	exon	128311481	128311712	1000	+	.	gene_id "MSTRG.26966"; transcript_id "MSTRG.26966.19"; exon_number "1";
chr10	StringTie	exon	128314429	128314597	1000	+	.	gene_id "MSTRG.26966"; transcript_id "MSTRG.26966.19"; exon_number "2";
chr10	StringTie	exon	128315193	128315508	1000	+	.	gene_id "MSTRG.26966"; transcript_id "MSTRG.26966.19"; exon_number "3";
chr10	StringTie	exon	128315775	128316136	1000	+	.	gene_id "MSTRG.26966"; transcript_id "MSTRG.26966.19"; exon_number "4";
chr10	StringTie	exon	128316923	128318040	1000	+	.	gene_id "MSTRG.26966"; transcript_id "MSTRG.26966.19"; exon_number "5";
chr10	StringTie	transcript	128181032	128318065	1000	+	.	gene_id "MSTRG.26966"; transcript_id "MSTRG.26966.2";
chr10	StringTie	exon	128181032	128181156	1000	+	.	gene_id "MSTRG.26966"; transcript_id "MSTRG.26966.2"; exon_number "1";
chr10	StringTie	exon	128285952	128286025	1000	+	.	gene_id "MSTRG.26966"; transcript_id "MSTRG.26966.2"; exon_number "2";
chr10	StringTie	exon	128287323	128287513	1000	+	.	gene_id "MSTRG.26966"; transcript_id "MSTRG.26966.2"; exon_number "3";
chr10	StringTie	exon	128306041	128307128	1000	+	.	gene_id "MSTRG.26966"; transcript_id "MSTRG.26966.2"; exon_number "4";
chr10	StringTie	exon	128307349	128307423	1000	+	.	gene_id "MSTRG.26966"; transcript_id "MSTRG.26966.2"; exon_number "5";
chr10	StringTie	exon	128307625	128307737	1000	+	.	gene_id "MSTRG.26966"; transcript_id "MSTRG.26966.2"; exon_number "6";
chr10	StringTie	exon	128314429	128314597	1000	+	.	gene_id "MSTRG.26966"; transcript_id "MSTRG.26966.2"; exon_number "7";
chr10	StringTie	exon	128315193	128315306	1000	+	.	gene_id "MSTRG.26966"; transcript_id "MSTRG.26966.2"; exon_number "8";
chr10	StringTie	exon	128315419	128315481	1000	+	.	gene_id "MSTRG.26966"; transcript_id "MSTRG.26966.2"; exon_number "9";
chr10	StringTie	exon	128316923	128318065	1000	+	.	gene_id "MSTRG.26966"; transcript_id "MSTRG.26966.2"; exon_number "10";
chr10	StringTie	transcript	128314280	128318021	1000	+	.	gene_id "MSTRG.26966"; transcript_id "MSTRG.26966.20";
chr10	StringTie	exon	128314280	128314597	1000	+	.	gene_id "MSTRG.26966"; transcript_id "MSTRG.26966.20"; exon_number "1";
chr10	StringTie	exon	128315193	128315508	1000	+	.	gene_id "MSTRG.26966"; transcript_id "MSTRG.26966.20"; exon_number "2";
chr10	StringTie	exon	128316923	128318021	1000	+	.	gene_id "MSTRG.26966"; transcript_id "MSTRG.26966.20"; exon_number "3";
chr10	StringTie	transcript	128314465	128318026	1000	+	.	gene_id "MSTRG.26966"; transcript_id "MSTRG.26966.21";
chr10	StringTie	exon	128314465	128314597	1000	+	.	gene_id "MSTRG.26966"; transcript_id "MSTRG.26966.21"; exon_number "1";
chr10	StringTie	exon	128315419	128316136	1000	+	.	gene_id "MSTRG.26966"; transcript_id "MSTRG.26966.21"; exon_number "2";
chr10	StringTie	exon	128316923	128318026	1000	+	.	gene_id "MSTRG.26966"; transcript_id "MSTRG.26966.21"; exon_number "3";
chr10	StringTie	transcript	128316274	128318065	1000	+	.	gene_id "MSTRG.26966"; transcript_id "MSTRG.26966.22";
chr10	StringTie	exon	128316274	128316468	1000	+	.	gene_id "MSTRG.26966"; transcript_id "MSTRG.26966.22"; exon_number "1";
chr10	StringTie	exon	128316923	128318065	1000	+	.	gene_id "MSTRG.26966"; transcript_id "MSTRG.26966.22"; exon_number "2";
chr10	StringTie	transcript	128285949	128317949	1000	+	.	gene_id "MSTRG.26966"; transcript_id "MSTRG.26966.5";
chr10	StringTie	exon	128285949	128286025	1000	+	.	gene_id "MSTRG.26966"; transcript_id "MSTRG.26966.5"; exon_number "1";
chr10	StringTie	exon	128287323	128287513	1000	+	.	gene_id "MSTRG.26966"; transcript_id "MSTRG.26966.5"; exon_number "2";
chr10	StringTie	exon	128306041	128307423	1000	+	.	gene_id "MSTRG.26966"; transcript_id "MSTRG.26966.5"; exon_number "3";
chr10	StringTie	exon	128314429	128314597	1000	+	.	gene_id "MSTRG.26966"; transcript_id "MSTRG.26966.5"; exon_number "4";
chr10	StringTie	exon	128315193	128315481	1000	+	.	gene_id "MSTRG.26966"; transcript_id "MSTRG.26966.5"; exon_number "5";
chr10	StringTie	exon	128316923	128317949	1000	+	.	gene_id "MSTRG.26966"; transcript_id "MSTRG.26966.5"; exon_number "6";
chr10	StringTie	transcript	128285949	128318065	1000	+	.	gene_id "MSTRG.26966"; transcript_id "MSTRG.26966.6";
chr10	StringTie	exon	128285949	128286025	1000	+	.	gene_id "MSTRG.26966"; transcript_id "MSTRG.26966.6"; exon_number "1";
chr10	StringTie	exon	128287323	128287513	1000	+	.	gene_id "MSTRG.26966"; transcript_id "MSTRG.26966.6"; exon_number "2";
chr10	StringTie	exon	128299012	128299119	1000	+	.	gene_id "MSTRG.26966"; transcript_id "MSTRG.26966.6"; exon_number "3";
chr10	StringTie	exon	128306041	128307128	1000	+	.	gene_id "MSTRG.26966"; transcript_id "MSTRG.26966.6"; exon_number "4";
chr10	StringTie	exon	128307349	128307522	1000	+	.	gene_id "MSTRG.26966"; transcript_id "MSTRG.26966.6"; exon_number "5";
chr10	StringTie	exon	128315419	128315481	1000	+	.	gene_id "MSTRG.26966"; transcript_id "MSTRG.26966.6"; exon_number "6";
chr10	StringTie	exon	128315775	128316136	1000	+	.	gene_id "MSTRG.26966"; transcript_id "MSTRG.26966.6"; exon_number "7";
chr10	StringTie	exon	128316923	128318065	1000	+	.	gene_id "MSTRG.26966"; transcript_id "MSTRG.26966.6"; exon_number "8";
chr10	StringTie	transcript	128285949	128318065	1000	+	.	gene_id "MSTRG.26966"; transcript_id "MSTRG.26966.7";
chr10	StringTie	exon	128285949	128286025	1000	+	.	gene_id "MSTRG.26966"; transcript_id "MSTRG.26966.7"; exon_number "1";
chr10	StringTie	exon	128287323	128287513	1000	+	.	gene_id "MSTRG.26966"; transcript_id "MSTRG.26966.7"; exon_number "2";
chr10	StringTie	exon	128299012	128299119	1000	+	.	gene_id "MSTRG.26966"; transcript_id "MSTRG.26966.7"; exon_number "3";
chr10	StringTie	exon	128306041	128307128	1000	+	.	gene_id "MSTRG.26966"; transcript_id "MSTRG.26966.7"; exon_number "4";
chr10	StringTie	exon	128307349	128307423	1000	+	.	gene_id "MSTRG.26966"; transcript_id "MSTRG.26966.7"; exon_number "5";
chr10	StringTie	exon	128307625	128308840	1000	+	.	gene_id "MSTRG.26966"; transcript_id "MSTRG.26966.7"; exon_number "6";
chr10	StringTie	exon	128311117	128311712	1000	+	.	gene_id "MSTRG.26966"; transcript_id "MSTRG.26966.7"; exon_number "7";
chr10	StringTie	exon	128314429	128316136	1000	+	.	gene_id "MSTRG.26966"; transcript_id "MSTRG.26966.7"; exon_number "8";
chr10	StringTie	exon	128316923	128318065	1000	+	.	gene_id "MSTRG.26966"; transcript_id "MSTRG.26966.7"; exon_number "9";
chr10	StringTie	transcript	128285949	128318065	1000	+	.	gene_id "MSTRG.26966"; transcript_id "MSTRG.26966.8";
chr10	StringTie	exon	128285949	128286025	1000	+	.	gene_id "MSTRG.26966"; transcript_id "MSTRG.26966.8"; exon_number "1";
chr10	StringTie	exon	128287323	128287513	1000	+	.	gene_id "MSTRG.26966"; transcript_id "MSTRG.26966.8"; exon_number "2";
chr10	StringTie	exon	128299012	128299119	1000	+	.	gene_id "MSTRG.26966"; transcript_id "MSTRG.26966.8"; exon_number "3";
chr10	StringTie	exon	128306041	128307128	1000	+	.	gene_id "MSTRG.26966"; transcript_id "MSTRG.26966.8"; exon_number "4";
chr10	StringTie	exon	128307349	128307423	1000	+	.	gene_id "MSTRG.26966"; transcript_id "MSTRG.26966.8"; exon_number "5";
chr10	StringTie	exon	128307625	128307737	1000	+	.	gene_id "MSTRG.26966"; transcript_id "MSTRG.26966.8"; exon_number "6";
chr10	StringTie	exon	128311117	128311712	1000	+	.	gene_id "MSTRG.26966"; transcript_id "MSTRG.26966.8"; exon_number "7";
chr10	StringTie	exon	128314429	128314597	1000	+	.	gene_id "MSTRG.26966"; transcript_id "MSTRG.26966.8"; exon_number "8";
chr10	StringTie	exon	128315193	128315306	1000	+	.	gene_id "MSTRG.26966"; transcript_id "MSTRG.26966.8"; exon_number "9";
chr10	StringTie	exon	128315419	128315481	1000	+	.	gene_id "MSTRG.26966"; transcript_id "MSTRG.26966.8"; exon_number "10";
chr10	StringTie	exon	128315775	128316136	1000	+	.	gene_id "MSTRG.26966"; transcript_id "MSTRG.26966.8"; exon_number "11";
chr10	StringTie	exon	128316923	128318065	1000	+	.	gene_id "MSTRG.26966"; transcript_id "MSTRG.26966.8"; exon_number "12";
chr10	StringTie	transcript	128298300	128317946	1000	+	.	gene_id "MSTRG.26966"; transcript_id "MSTRG.26966.9";
chr10	StringTie	exon	128298300	128299119	1000	+	.	gene_id "MSTRG.26966"; transcript_id "MSTRG.26966.9"; exon_number "1";
chr10	StringTie	exon	128306041	128306242	1000	+	.	gene_id "MSTRG.26966"; transcript_id "MSTRG.26966.9"; exon_number "2";
chr10	StringTie	exon	128306730	128307128	1000	+	.	gene_id "MSTRG.26966"; transcript_id "MSTRG.26966.9"; exon_number "3";
chr10	StringTie	exon	128307349	128307423	1000	+	.	gene_id "MSTRG.26966"; transcript_id "MSTRG.26966.9"; exon_number "4";
chr10	StringTie	exon	128307625	128307737	1000	+	.	gene_id "MSTRG.26966"; transcript_id "MSTRG.26966.9"; exon_number "5";
chr10	StringTie	exon	128308679	128308840	1000	+	.	gene_id "MSTRG.26966"; transcript_id "MSTRG.26966.9"; exon_number "6";
chr10	StringTie	exon	128311117	128311712	1000	+	.	gene_id "MSTRG.26966"; transcript_id "MSTRG.26966.9"; exon_number "7";
chr10	StringTie	exon	128314429	128314597	1000	+	.	gene_id "MSTRG.26966"; transcript_id "MSTRG.26966.9"; exon_number "8";
chr10	StringTie	exon	128315193	128315481	1000	+	.	gene_id "MSTRG.26966"; transcript_id "MSTRG.26966.9"; exon_number "9";
chr10	StringTie	exon	128316923	128317946	1000	+	.	gene_id "MSTRG.26966"; transcript_id "MSTRG.26966.9"; exon_number "10";
chr10	StringTie	transcript	128183697	128184271	1000	.	.	gene_id "MSTRG.26967"; transcript_id "MSTRG.26967.1";
chr10	StringTie	exon	128183697	128184271	1000	.	.	gene_id "MSTRG.26967"; transcript_id "MSTRG.26967.1"; exon_number "1";
chr10	StringTie	transcript	128186920	128188493	1000	+	.	gene_id "MSTRG.26968"; transcript_id "MSTRG.26968.1";
chr10	StringTie	exon	128186920	128187203	1000	+	.	gene_id "MSTRG.26968"; transcript_id "MSTRG.26968.1"; exon_number "1";
chr10	StringTie	exon	128188333	128188493	1000	+	.	gene_id "MSTRG.26968"; transcript_id "MSTRG.26968.1"; exon_number "2";
chr10	StringTie	transcript	128191508	128192490	1000	.	.	gene_id "MSTRG.26969"; transcript_id "MSTRG.26969.1";
chr10	StringTie	exon	128191508	128192490	1000	.	.	gene_id "MSTRG.26969"; transcript_id "MSTRG.26969.1"; exon_number "1";
chr1	StringTie	transcript	34230728	34231014	1000	.	.	gene_id "MSTRG.2697"; transcript_id "MSTRG.2697.1";
chr1	StringTie	exon	34230728	34231014	1000	.	.	gene_id "MSTRG.2697"; transcript_id "MSTRG.2697.1"; exon_number "1";
chr10	StringTie	transcript	128194359	128201243	1000	+	.	gene_id "MSTRG.26970"; transcript_id "MSTRG.26970.1";
chr10	StringTie	exon	128194359	128194793	1000	+	.	gene_id "MSTRG.26970"; transcript_id "MSTRG.26970.1"; exon_number "1";
chr10	StringTie	exon	128201143	128201243	1000	+	.	gene_id "MSTRG.26970"; transcript_id "MSTRG.26970.1"; exon_number "2";
chr10	StringTie	transcript	128218238	128219703	1000	.	.	gene_id "MSTRG.26971"; transcript_id "MSTRG.26971.1";
chr10	StringTie	exon	128218238	128219703	1000	.	.	gene_id "MSTRG.26971"; transcript_id "MSTRG.26971.1"; exon_number "1";
chr10	StringTie	transcript	128219991	128240374	1000	-	.	gene_id "MSTRG.26972"; transcript_id "MSTRG.26972.1";
chr10	StringTie	exon	128219991	128221605	1000	-	.	gene_id "MSTRG.26972"; transcript_id "MSTRG.26972.1"; exon_number "1";
chr10	StringTie	exon	128232865	128232997	1000	-	.	gene_id "MSTRG.26972"; transcript_id "MSTRG.26972.1"; exon_number "2";
chr10	StringTie	exon	128239319	128239373	1000	-	.	gene_id "MSTRG.26972"; transcript_id "MSTRG.26972.1"; exon_number "3";
chr10	StringTie	exon	128239755	128240374	1000	-	.	gene_id "MSTRG.26972"; transcript_id "MSTRG.26972.1"; exon_number "4";
chr10	StringTie	transcript	128265982	128266666	1000	.	.	gene_id "MSTRG.26973"; transcript_id "MSTRG.26973.1";
chr10	StringTie	exon	128265982	128266666	1000	.	.	gene_id "MSTRG.26973"; transcript_id "MSTRG.26973.1"; exon_number "1";
chr10	StringTie	transcript	128278517	128280351	1000	+	.	gene_id "MSTRG.26974"; transcript_id "MSTRG.26974.1";
chr10	StringTie	exon	128278517	128278867	1000	+	.	gene_id "MSTRG.26974"; transcript_id "MSTRG.26974.1"; exon_number "1";
chr10	StringTie	exon	128279692	128280351	1000	+	.	gene_id "MSTRG.26974"; transcript_id "MSTRG.26974.1"; exon_number "2";
chr10	StringTie	transcript	128278517	128280351	1000	+	.	gene_id "MSTRG.26974"; transcript_id "MSTRG.26974.2";
chr10	StringTie	exon	128278517	128278867	1000	+	.	gene_id "MSTRG.26974"; transcript_id "MSTRG.26974.2"; exon_number "1";
chr10	StringTie	exon	128279466	128280351	1000	+	.	gene_id "MSTRG.26974"; transcript_id "MSTRG.26974.2"; exon_number "2";
chr10	StringTie	transcript	128278718	128280168	1000	+	.	gene_id "MSTRG.26974"; transcript_id "MSTRG.26974.3";
chr10	StringTie	exon	128278718	128278867	1000	+	.	gene_id "MSTRG.26974"; transcript_id "MSTRG.26974.3"; exon_number "1";
chr10	StringTie	exon	128279382	128280168	1000	+	.	gene_id "MSTRG.26974"; transcript_id "MSTRG.26974.3"; exon_number "2";
chr10	StringTie	transcript	128295717	128296441	1000	.	.	gene_id "MSTRG.26975"; transcript_id "MSTRG.26975.1";
chr10	StringTie	exon	128295717	128296441	1000	.	.	gene_id "MSTRG.26975"; transcript_id "MSTRG.26975.1"; exon_number "1";
chr10	StringTie	transcript	128316282	128320214	1000	-	.	gene_id "MSTRG.26976"; transcript_id "ENST00000454492"; gene_name "RP11-264E18.1"; ref_gene_id "ENSG00000234640";
chr10	StringTie	exon	128316282	128316374	1000	-	.	gene_id "MSTRG.26976"; transcript_id "ENST00000454492"; exon_number "1"; gene_name "RP11-264E18.1"; ref_gene_id "ENSG00000234640";
chr10	StringTie	exon	128319962	128320214	1000	-	.	gene_id "MSTRG.26976"; transcript_id "ENST00000454492"; exon_number "2"; gene_name "RP11-264E18.1"; ref_gene_id "ENSG00000234640";
chr10	StringTie	transcript	128648184	128651174	1000	.	.	gene_id "MSTRG.26977"; transcript_id "MSTRG.26977.1";
chr10	StringTie	exon	128648184	128651174	1000	.	.	gene_id "MSTRG.26977"; transcript_id "MSTRG.26977.1"; exon_number "1";
chr10	StringTie	transcript	128709739	128724242	1000	+	.	gene_id "MSTRG.26978"; transcript_id "MSTRG.26978.1";
chr10	StringTie	exon	128709739	128710040	1000	+	.	gene_id "MSTRG.26978"; transcript_id "MSTRG.26978.1"; exon_number "1";
chr10	StringTie	exon	128714954	128715196	1000	+	.	gene_id "MSTRG.26978"; transcript_id "MSTRG.26978.1"; exon_number "2";
chr10	StringTie	exon	128715964	128721806	1000	+	.	gene_id "MSTRG.26978"; transcript_id "MSTRG.26978.1"; exon_number "3";
chr10	StringTie	exon	128723637	128724242	1000	+	.	gene_id "MSTRG.26978"; transcript_id "MSTRG.26978.1"; exon_number "4";
chr10	StringTie	transcript	128709739	128724203	1000	+	.	gene_id "MSTRG.26978"; transcript_id "MSTRG.26978.2";
chr10	StringTie	exon	128709739	128710040	1000	+	.	gene_id "MSTRG.26978"; transcript_id "MSTRG.26978.2"; exon_number "1";
chr10	StringTie	exon	128714954	128715196	1000	+	.	gene_id "MSTRG.26978"; transcript_id "MSTRG.26978.2"; exon_number "2";
chr10	StringTie	exon	128715964	128716787	1000	+	.	gene_id "MSTRG.26978"; transcript_id "MSTRG.26978.2"; exon_number "3";
chr10	StringTie	exon	128716922	128716990	1000	+	.	gene_id "MSTRG.26978"; transcript_id "MSTRG.26978.2"; exon_number "4";
chr10	StringTie	exon	128718795	128718882	1000	+	.	gene_id "MSTRG.26978"; transcript_id "MSTRG.26978.2"; exon_number "5";
chr10	StringTie	exon	128723637	128724203	1000	+	.	gene_id "MSTRG.26978"; transcript_id "MSTRG.26978.2"; exon_number "6";
chr10	StringTie	transcript	128709756	128724276	1000	+	.	gene_id "MSTRG.26978"; transcript_id "MSTRG.26978.3";
chr10	StringTie	exon	128709756	128710040	1000	+	.	gene_id "MSTRG.26978"; transcript_id "MSTRG.26978.3"; exon_number "1";
chr10	StringTie	exon	128714954	128715196	1000	+	.	gene_id "MSTRG.26978"; transcript_id "MSTRG.26978.3"; exon_number "2";
chr10	StringTie	exon	128715964	128716990	1000	+	.	gene_id "MSTRG.26978"; transcript_id "MSTRG.26978.3"; exon_number "3";
chr10	StringTie	exon	128718795	128718882	1000	+	.	gene_id "MSTRG.26978"; transcript_id "MSTRG.26978.3"; exon_number "4";
chr10	StringTie	exon	128723640	128724276	1000	+	.	gene_id "MSTRG.26978"; transcript_id "MSTRG.26978.3"; exon_number "5";
chr10	StringTie	transcript	128714658	128724203	1000	+	.	gene_id "MSTRG.26978"; transcript_id "MSTRG.26978.4";
chr10	StringTie	exon	128714658	128714826	1000	+	.	gene_id "MSTRG.26978"; transcript_id "MSTRG.26978.4"; exon_number "1";
chr10	StringTie	exon	128714954	128715196	1000	+	.	gene_id "MSTRG.26978"; transcript_id "MSTRG.26978.4"; exon_number "2";
chr10	StringTie	exon	128715520	128715813	1000	+	.	gene_id "MSTRG.26978"; transcript_id "MSTRG.26978.4"; exon_number "3";
chr10	StringTie	exon	128715964	128721806	1000	+	.	gene_id "MSTRG.26978"; transcript_id "MSTRG.26978.4"; exon_number "4";
chr10	StringTie	exon	128722440	128724203	1000	+	.	gene_id "MSTRG.26978"; transcript_id "MSTRG.26978.4"; exon_number "5";
chr10	StringTie	transcript	128714837	128724130	1000	+	.	gene_id "MSTRG.26978"; transcript_id "MSTRG.26978.5";
chr10	StringTie	exon	128714837	128715196	1000	+	.	gene_id "MSTRG.26978"; transcript_id "MSTRG.26978.5"; exon_number "1";
chr10	StringTie	exon	128715964	128716990	1000	+	.	gene_id "MSTRG.26978"; transcript_id "MSTRG.26978.5"; exon_number "2";
chr10	StringTie	exon	128718795	128718882	1000	+	.	gene_id "MSTRG.26978"; transcript_id "MSTRG.26978.5"; exon_number "3";
chr10	StringTie	exon	128723637	128724130	1000	+	.	gene_id "MSTRG.26978"; transcript_id "MSTRG.26978.5"; exon_number "4";
chr10	StringTie	transcript	128731180	128732039	1000	.	.	gene_id "MSTRG.26979"; transcript_id "MSTRG.26979.1";
chr10	StringTie	exon	128731180	128732039	1000	.	.	gene_id "MSTRG.26979"; transcript_id "MSTRG.26979.1"; exon_number "1";
chr1	StringTie	transcript	34246886	34247115	1000	.	.	gene_id "MSTRG.2698"; transcript_id "MSTRG.2698.1";
chr1	StringTie	exon	34246886	34247115	1000	.	.	gene_id "MSTRG.2698"; transcript_id "MSTRG.2698.1"; exon_number "1";
chr10	StringTie	transcript	128732963	128733192	1000	.	.	gene_id "MSTRG.26980"; transcript_id "MSTRG.26980.1";
chr10	StringTie	exon	128732963	128733192	1000	.	.	gene_id "MSTRG.26980"; transcript_id "MSTRG.26980.1"; exon_number "1";
chr10	StringTie	transcript	128759788	128760415	1000	.	.	gene_id "MSTRG.26981"; transcript_id "MSTRG.26981.1";
chr10	StringTie	exon	128759788	128760415	1000	.	.	gene_id "MSTRG.26981"; transcript_id "MSTRG.26981.1"; exon_number "1";
chr10	StringTie	transcript	128763237	128769098	1000	-	.	gene_id "MSTRG.26982"; transcript_id "MSTRG.26982.1";
chr10	StringTie	exon	128763237	128764643	1000	-	.	gene_id "MSTRG.26982"; transcript_id "MSTRG.26982.1"; exon_number "1";
chr10	StringTie	exon	128764854	128765163	1000	-	.	gene_id "MSTRG.26982"; transcript_id "MSTRG.26982.1"; exon_number "2";
chr10	StringTie	exon	128765899	128769098	1000	-	.	gene_id "MSTRG.26982"; transcript_id "MSTRG.26982.1"; exon_number "3";
chr10	StringTie	transcript	128775261	128775462	1000	.	.	gene_id "MSTRG.26983"; transcript_id "MSTRG.26983.1";
chr10	StringTie	exon	128775261	128775462	1000	.	.	gene_id "MSTRG.26983"; transcript_id "MSTRG.26983.1"; exon_number "1";
chr10	StringTie	transcript	128783161	128788741	1000	-	.	gene_id "MSTRG.26984"; transcript_id "MSTRG.26984.1";
chr10	StringTie	exon	128783161	128788741	1000	-	.	gene_id "MSTRG.26984"; transcript_id "MSTRG.26984.1"; exon_number "1";
chr10	StringTie	transcript	128793609	128798900	1000	+	.	gene_id "MSTRG.26985"; transcript_id "MSTRG.26985.1";
chr10	StringTie	exon	128793609	128796938	1000	+	.	gene_id "MSTRG.26985"; transcript_id "MSTRG.26985.1"; exon_number "1";
chr10	StringTie	exon	128798718	128798900	1000	+	.	gene_id "MSTRG.26985"; transcript_id "MSTRG.26985.1"; exon_number "2";
chr10	StringTie	transcript	128804538	128804839	1000	.	.	gene_id "MSTRG.26986"; transcript_id "MSTRG.26986.1";
chr10	StringTie	exon	128804538	128804839	1000	.	.	gene_id "MSTRG.26986"; transcript_id "MSTRG.26986.1"; exon_number "1";
chr10	StringTie	transcript	128810978	128815406	1000	-	.	gene_id "MSTRG.26987"; transcript_id "MSTRG.26987.1";
chr10	StringTie	exon	128810978	128814496	1000	-	.	gene_id "MSTRG.26987"; transcript_id "MSTRG.26987.1"; exon_number "1";
chr10	StringTie	exon	128814744	128815406	1000	-	.	gene_id "MSTRG.26987"; transcript_id "MSTRG.26987.1"; exon_number "2";
chr10	StringTie	transcript	128810978	128815406	1000	-	.	gene_id "MSTRG.26987"; transcript_id "MSTRG.26987.2";
chr10	StringTie	exon	128810978	128813654	1000	-	.	gene_id "MSTRG.26987"; transcript_id "MSTRG.26987.2"; exon_number "1";
chr10	StringTie	exon	128814744	128815406	1000	-	.	gene_id "MSTRG.26987"; transcript_id "MSTRG.26987.2"; exon_number "2";
chr10	StringTie	transcript	128810978	128815039	1000	-	.	gene_id "MSTRG.26987"; transcript_id "MSTRG.26987.3";
chr10	StringTie	exon	128810978	128812503	1000	-	.	gene_id "MSTRG.26987"; transcript_id "MSTRG.26987.3"; exon_number "1";
chr10	StringTie	exon	128813555	128813654	1000	-	.	gene_id "MSTRG.26987"; transcript_id "MSTRG.26987.3"; exon_number "2";
chr10	StringTie	exon	128814744	128815039	1000	-	.	gene_id "MSTRG.26987"; transcript_id "MSTRG.26987.3"; exon_number "3";
chr10	StringTie	transcript	128811277	128817949	1000	-	.	gene_id "MSTRG.26987"; transcript_id "MSTRG.26987.4";
chr10	StringTie	exon	128811277	128813654	1000	-	.	gene_id "MSTRG.26987"; transcript_id "MSTRG.26987.4"; exon_number "1";
chr10	StringTie	exon	128817456	128817949	1000	-	.	gene_id "MSTRG.26987"; transcript_id "MSTRG.26987.4"; exon_number "2";
chr10	StringTie	transcript	128811395	128815022	1000	-	.	gene_id "MSTRG.26987"; transcript_id "MSTRG.26987.5";
chr10	StringTie	exon	128811395	128813654	1000	-	.	gene_id "MSTRG.26987"; transcript_id "MSTRG.26987.5"; exon_number "1";
chr10	StringTie	exon	128813897	128814496	1000	-	.	gene_id "MSTRG.26987"; transcript_id "MSTRG.26987.5"; exon_number "2";
chr10	StringTie	exon	128814744	128815022	1000	-	.	gene_id "MSTRG.26987"; transcript_id "MSTRG.26987.5"; exon_number "3";
chr10	StringTie	transcript	128811396	128817948	1000	-	.	gene_id "MSTRG.26987"; transcript_id "MSTRG.26987.6";
chr10	StringTie	exon	128811396	128814496	1000	-	.	gene_id "MSTRG.26987"; transcript_id "MSTRG.26987.6"; exon_number "1";
chr10	StringTie	exon	128817456	128817948	1000	-	.	gene_id "MSTRG.26987"; transcript_id "MSTRG.26987.6"; exon_number "2";
chr10	StringTie	transcript	128811396	128815003	1000	-	.	gene_id "MSTRG.26987"; transcript_id "MSTRG.26987.7";
chr10	StringTie	exon	128811396	128812587	1000	-	.	gene_id "MSTRG.26987"; transcript_id "MSTRG.26987.7"; exon_number "1";
chr10	StringTie	exon	128813504	128813654	1000	-	.	gene_id "MSTRG.26987"; transcript_id "MSTRG.26987.7"; exon_number "2";
chr10	StringTie	exon	128814744	128815003	1000	-	.	gene_id "MSTRG.26987"; transcript_id "MSTRG.26987.7"; exon_number "3";
chr10	StringTie	transcript	128811396	128815003	1000	-	.	gene_id "MSTRG.26987"; transcript_id "MSTRG.26987.8";
chr10	StringTie	exon	128811396	128813654	1000	-	.	gene_id "MSTRG.26987"; transcript_id "MSTRG.26987.8"; exon_number "1";
chr10	StringTie	exon	128813757	128814496	1000	-	.	gene_id "MSTRG.26987"; transcript_id "MSTRG.26987.8"; exon_number "2";
chr10	StringTie	exon	128814744	128815003	1000	-	.	gene_id "MSTRG.26987"; transcript_id "MSTRG.26987.8"; exon_number "3";
chr10	StringTie	transcript	128817382	128831927	1000	+	.	gene_id "MSTRG.26988"; transcript_id "MSTRG.26988.1";
chr10	StringTie	exon	128817382	128817874	1000	+	.	gene_id "MSTRG.26988"; transcript_id "MSTRG.26988.1"; exon_number "1";
chr10	StringTie	exon	128818173	128818315	1000	+	.	gene_id "MSTRG.26988"; transcript_id "MSTRG.26988.1"; exon_number "2";
chr10	StringTie	exon	128831766	128831927	1000	+	.	gene_id "MSTRG.26988"; transcript_id "MSTRG.26988.1"; exon_number "3";
chr10	StringTie	transcript	128817939	128831927	1000	+	.	gene_id "MSTRG.26988"; transcript_id "MSTRG.26988.2";
chr10	StringTie	exon	128817939	128818077	1000	+	.	gene_id "MSTRG.26988"; transcript_id "MSTRG.26988.2"; exon_number "1";
chr10	StringTie	exon	128818173	128818315	1000	+	.	gene_id "MSTRG.26988"; transcript_id "MSTRG.26988.2"; exon_number "2";
chr10	StringTie	exon	128831766	128831927	1000	+	.	gene_id "MSTRG.26988"; transcript_id "MSTRG.26988.2"; exon_number "3";
chr10	StringTie	transcript	128833867	128834071	1000	.	.	gene_id "MSTRG.26989"; transcript_id "MSTRG.26989.1";
chr10	StringTie	exon	128833867	128834071	1000	.	.	gene_id "MSTRG.26989"; transcript_id "MSTRG.26989.1"; exon_number "1";
chr1	StringTie	transcript	34255287	34255757	1000	.	.	gene_id "MSTRG.2699"; transcript_id "MSTRG.2699.1";
chr1	StringTie	exon	34255287	34255757	1000	.	.	gene_id "MSTRG.2699"; transcript_id "MSTRG.2699.1"; exon_number "1";
chr10	StringTie	transcript	128842583	128842904	1000	.	.	gene_id "MSTRG.26990"; transcript_id "MSTRG.26990.1";
chr10	StringTie	exon	128842583	128842904	1000	.	.	gene_id "MSTRG.26990"; transcript_id "MSTRG.26990.1"; exon_number "1";
chr10	StringTie	transcript	128844313	128844526	1000	.	.	gene_id "MSTRG.26991"; transcript_id "MSTRG.26991.1";
chr10	StringTie	exon	128844313	128844526	1000	.	.	gene_id "MSTRG.26991"; transcript_id "MSTRG.26991.1"; exon_number "1";
chr10	StringTie	transcript	128846280	128846505	1000	.	.	gene_id "MSTRG.26992"; transcript_id "MSTRG.26992.1";
chr10	StringTie	exon	128846280	128846505	1000	.	.	gene_id "MSTRG.26992"; transcript_id "MSTRG.26992.1"; exon_number "1";
chr10	StringTie	transcript	128846836	128847068	1000	.	.	gene_id "MSTRG.26993"; transcript_id "MSTRG.26993.1";
chr10	StringTie	exon	128846836	128847068	1000	.	.	gene_id "MSTRG.26993"; transcript_id "MSTRG.26993.1"; exon_number "1";
chr10	StringTie	transcript	128652682	128691498	1000	-	.	gene_id "MSTRG.26994"; transcript_id "MSTRG.26994.1";
chr10	StringTie	exon	128652682	128661023	1000	-	.	gene_id "MSTRG.26994"; transcript_id "MSTRG.26994.1"; exon_number "1";
chr10	StringTie	exon	128686032	128686977	1000	-	.	gene_id "MSTRG.26994"; transcript_id "MSTRG.26994.1"; exon_number "2";
chr10	StringTie	exon	128688856	128689047	1000	-	.	gene_id "MSTRG.26994"; transcript_id "MSTRG.26994.1"; exon_number "3";
chr10	StringTie	exon	128691250	128691498	1000	-	.	gene_id "MSTRG.26994"; transcript_id "MSTRG.26994.1"; exon_number "4";
chr10	StringTie	transcript	128680423	128691491	1000	-	.	gene_id "MSTRG.26994"; transcript_id "MSTRG.26994.10";
chr10	StringTie	exon	128680423	128680486	1000	-	.	gene_id "MSTRG.26994"; transcript_id "MSTRG.26994.10"; exon_number "1";
chr10	StringTie	exon	128688856	128689047	1000	-	.	gene_id "MSTRG.26994"; transcript_id "MSTRG.26994.10"; exon_number "2";
chr10	StringTie	exon	128691250	128691491	1000	-	.	gene_id "MSTRG.26994"; transcript_id "MSTRG.26994.10"; exon_number "3";
chr10	StringTie	transcript	128682736	128691477	1000	-	.	gene_id "MSTRG.26994"; transcript_id "MSTRG.26994.11";
chr10	StringTie	exon	128682736	128687885	1000	-	.	gene_id "MSTRG.26994"; transcript_id "MSTRG.26994.11"; exon_number "1";
chr10	StringTie	exon	128687986	128688466	1000	-	.	gene_id "MSTRG.26994"; transcript_id "MSTRG.26994.11"; exon_number "2";
chr10	StringTie	exon	128688856	128689047	1000	-	.	gene_id "MSTRG.26994"; transcript_id "MSTRG.26994.11"; exon_number "3";
chr10	StringTie	exon	128691250	128691477	1000	-	.	gene_id "MSTRG.26994"; transcript_id "MSTRG.26994.11"; exon_number "4";
chr10	StringTie	transcript	128683318	128691377	1000	-	.	gene_id "MSTRG.26994"; transcript_id "MSTRG.26994.12";
chr10	StringTie	exon	128683318	128688462	1000	-	.	gene_id "MSTRG.26994"; transcript_id "MSTRG.26994.12"; exon_number "1";
chr10	StringTie	exon	128688856	128689047	1000	-	.	gene_id "MSTRG.26994"; transcript_id "MSTRG.26994.12"; exon_number "2";
chr10	StringTie	exon	128691250	128691377	1000	-	.	gene_id "MSTRG.26994"; transcript_id "MSTRG.26994.12"; exon_number "3";
chr10	StringTie	transcript	128685996	128691399	1000	-	.	gene_id "MSTRG.26994"; transcript_id "MSTRG.26994.13";
chr10	StringTie	exon	128685996	128689051	1000	-	.	gene_id "MSTRG.26994"; transcript_id "MSTRG.26994.13"; exon_number "1";
chr10	StringTie	exon	128691250	128691399	1000	-	.	gene_id "MSTRG.26994"; transcript_id "MSTRG.26994.13"; exon_number "2";
chr10	StringTie	transcript	128688094	128691364	1000	-	.	gene_id "MSTRG.26994"; transcript_id "MSTRG.26994.14";
chr10	StringTie	exon	128688094	128688469	1000	-	.	gene_id "MSTRG.26994"; transcript_id "MSTRG.26994.14"; exon_number "1";
chr10	StringTie	exon	128688856	128689051	1000	-	.	gene_id "MSTRG.26994"; transcript_id "MSTRG.26994.14"; exon_number "2";
chr10	StringTie	exon	128691250	128691364	1000	-	.	gene_id "MSTRG.26994"; transcript_id "MSTRG.26994.14"; exon_number "3";
chr10	StringTie	transcript	128652753	128691498	1000	-	.	gene_id "MSTRG.26994"; transcript_id "MSTRG.26994.2";
chr10	StringTie	exon	128652753	128661023	1000	-	.	gene_id "MSTRG.26994"; transcript_id "MSTRG.26994.2"; exon_number "1";
chr10	StringTie	exon	128686032	128688466	1000	-	.	gene_id "MSTRG.26994"; transcript_id "MSTRG.26994.2"; exon_number "2";
chr10	StringTie	exon	128688856	128689047	1000	-	.	gene_id "MSTRG.26994"; transcript_id "MSTRG.26994.2"; exon_number "3";
chr10	StringTie	exon	128691250	128691498	1000	-	.	gene_id "MSTRG.26994"; transcript_id "MSTRG.26994.2"; exon_number "4";
chr10	StringTie	transcript	128653044	128691450	1000	-	.	gene_id "MSTRG.26994"; transcript_id "MSTRG.26994.3";
chr10	StringTie	exon	128653044	128661023	1000	-	.	gene_id "MSTRG.26994"; transcript_id "MSTRG.26994.3"; exon_number "1";
chr10	StringTie	exon	128672114	128672237	1000	-	.	gene_id "MSTRG.26994"; transcript_id "MSTRG.26994.3"; exon_number "2";
chr10	StringTie	exon	128686032	128689047	1000	-	.	gene_id "MSTRG.26994"; transcript_id "MSTRG.26994.3"; exon_number "3";
chr10	StringTie	exon	128691250	128691450	1000	-	.	gene_id "MSTRG.26994"; transcript_id "MSTRG.26994.3"; exon_number "4";
chr10	StringTie	transcript	128653110	128691498	1000	-	.	gene_id "MSTRG.26994"; transcript_id "MSTRG.26994.4";
chr10	StringTie	exon	128653110	128661023	1000	-	.	gene_id "MSTRG.26994"; transcript_id "MSTRG.26994.4"; exon_number "1";
chr10	StringTie	exon	128686032	128688469	1000	-	.	gene_id "MSTRG.26994"; transcript_id "MSTRG.26994.4"; exon_number "2";
chr10	StringTie	exon	128688856	128689047	1000	-	.	gene_id "MSTRG.26994"; transcript_id "MSTRG.26994.4"; exon_number "3";
chr10	StringTie	exon	128691250	128691498	1000	-	.	gene_id "MSTRG.26994"; transcript_id "MSTRG.26994.4"; exon_number "4";
chr10	StringTie	transcript	128653796	128691414	1000	-	.	gene_id "MSTRG.26994"; transcript_id "MSTRG.26994.5";
chr10	StringTie	exon	128653796	128661023	1000	-	.	gene_id "MSTRG.26994"; transcript_id "MSTRG.26994.5"; exon_number "1";
chr10	StringTie	exon	128688856	128689047	1000	-	.	gene_id "MSTRG.26994"; transcript_id "MSTRG.26994.5"; exon_number "2";
chr10	StringTie	exon	128691250	128691414	1000	-	.	gene_id "MSTRG.26994"; transcript_id "MSTRG.26994.5"; exon_number "3";
chr10	StringTie	transcript	128653867	128691483	1000	-	.	gene_id "MSTRG.26994"; transcript_id "MSTRG.26994.6";
chr10	StringTie	exon	128653867	128661023	1000	-	.	gene_id "MSTRG.26994"; transcript_id "MSTRG.26994.6"; exon_number "1";
chr10	StringTie	exon	128686032	128688466	1000	-	.	gene_id "MSTRG.26994"; transcript_id "MSTRG.26994.6"; exon_number "2";
chr10	StringTie	exon	128688938	128689047	1000	-	.	gene_id "MSTRG.26994"; transcript_id "MSTRG.26994.6"; exon_number "3";
chr10	StringTie	exon	128691250	128691483	1000	-	.	gene_id "MSTRG.26994"; transcript_id "MSTRG.26994.6"; exon_number "4";
chr10	StringTie	transcript	128654303	128691461	1000	-	.	gene_id "MSTRG.26994"; transcript_id "MSTRG.26994.7";
chr10	StringTie	exon	128654303	128661023	1000	-	.	gene_id "MSTRG.26994"; transcript_id "MSTRG.26994.7"; exon_number "1";
chr10	StringTie	exon	128685353	128688466	1000	-	.	gene_id "MSTRG.26994"; transcript_id "MSTRG.26994.7"; exon_number "2";
chr10	StringTie	exon	128688856	128689047	1000	-	.	gene_id "MSTRG.26994"; transcript_id "MSTRG.26994.7"; exon_number "3";
chr10	StringTie	exon	128691250	128691461	1000	-	.	gene_id "MSTRG.26994"; transcript_id "MSTRG.26994.7"; exon_number "4";
chr10	StringTie	transcript	128654359	128691483	1000	-	.	gene_id "MSTRG.26994"; transcript_id "MSTRG.26994.8";
chr10	StringTie	exon	128654359	128661023	1000	-	.	gene_id "MSTRG.26994"; transcript_id "MSTRG.26994.8"; exon_number "1";
chr10	StringTie	exon	128686032	128686977	1000	-	.	gene_id "MSTRG.26994"; transcript_id "MSTRG.26994.8"; exon_number "2";
chr10	StringTie	exon	128688938	128689047	1000	-	.	gene_id "MSTRG.26994"; transcript_id "MSTRG.26994.8"; exon_number "3";
chr10	StringTie	exon	128691250	128691483	1000	-	.	gene_id "MSTRG.26994"; transcript_id "MSTRG.26994.8"; exon_number "4";
chr10	StringTie	transcript	128660001	128661021	1000	-	.	gene_id "MSTRG.26994"; transcript_id "MSTRG.26994.9";
chr10	StringTie	exon	128660001	128660482	1000	-	.	gene_id "MSTRG.26994"; transcript_id "MSTRG.26994.9"; exon_number "1";
chr10	StringTie	exon	128660770	128661021	1000	-	.	gene_id "MSTRG.26994"; transcript_id "MSTRG.26994.9"; exon_number "2";
chr10	StringTie	transcript	128689810	128708800	1000	+	.	gene_id "MSTRG.26995"; transcript_id "MSTRG.26995.1";
chr10	StringTie	exon	128689810	128689897	1000	+	.	gene_id "MSTRG.26995"; transcript_id "MSTRG.26995.1"; exon_number "1";
chr10	StringTie	exon	128703743	128703945	1000	+	.	gene_id "MSTRG.26995"; transcript_id "MSTRG.26995.1"; exon_number "2";
chr10	StringTie	exon	128708530	128708800	1000	+	.	gene_id "MSTRG.26995"; transcript_id "MSTRG.26995.1"; exon_number "3";
chr10	StringTie	transcript	128694188	128700117	1000	-	.	gene_id "MSTRG.26996"; transcript_id "MSTRG.26996.1";
chr10	StringTie	exon	128694188	128695102	1000	-	.	gene_id "MSTRG.26996"; transcript_id "MSTRG.26996.1"; exon_number "1";
chr10	StringTie	exon	128696515	128696661	1000	-	.	gene_id "MSTRG.26996"; transcript_id "MSTRG.26996.1"; exon_number "2";
chr10	StringTie	exon	128697713	128697893	1000	-	.	gene_id "MSTRG.26996"; transcript_id "MSTRG.26996.1"; exon_number "3";
chr10	StringTie	exon	128699886	128700117	1000	-	.	gene_id "MSTRG.26996"; transcript_id "MSTRG.26996.1"; exon_number "4";
chr10	StringTie	transcript	128889763	128889980	1000	.	.	gene_id "MSTRG.26997"; transcript_id "MSTRG.26997.1";
chr10	StringTie	exon	128889763	128889980	1000	.	.	gene_id "MSTRG.26997"; transcript_id "MSTRG.26997.1"; exon_number "1";
chr10	StringTie	transcript	128871095	128880935	1000	+	.	gene_id "MSTRG.26998"; transcript_id "MSTRG.26998.1";
chr10	StringTie	exon	128871095	128871450	1000	+	.	gene_id "MSTRG.26998"; transcript_id "MSTRG.26998.1"; exon_number "1";
chr10	StringTie	exon	128874694	128880935	1000	+	.	gene_id "MSTRG.26998"; transcript_id "MSTRG.26998.1"; exon_number "2";
chr10	StringTie	transcript	128871095	128880935	1000	+	.	gene_id "MSTRG.26998"; transcript_id "MSTRG.26998.2";
chr10	StringTie	exon	128871095	128872369	1000	+	.	gene_id "MSTRG.26998"; transcript_id "MSTRG.26998.2"; exon_number "1";
chr10	StringTie	exon	128874694	128880935	1000	+	.	gene_id "MSTRG.26998"; transcript_id "MSTRG.26998.2"; exon_number "2";
chr10	StringTie	transcript	128871142	128880864	1000	+	.	gene_id "MSTRG.26998"; transcript_id "MSTRG.26998.3";
chr10	StringTie	exon	128871142	128871450	1000	+	.	gene_id "MSTRG.26998"; transcript_id "MSTRG.26998.3"; exon_number "1";
chr10	StringTie	exon	128876417	128880864	1000	+	.	gene_id "MSTRG.26998"; transcript_id "MSTRG.26998.3"; exon_number "2";
chr10	StringTie	transcript	128897676	128897940	1000	.	.	gene_id "MSTRG.26999"; transcript_id "MSTRG.26999.1";
chr10	StringTie	exon	128897676	128897940	1000	.	.	gene_id "MSTRG.26999"; transcript_id "MSTRG.26999.1"; exon_number "1";
chr1	StringTie	transcript	1296110	1296170	1000	-	.	gene_id "MSTRG.27"; transcript_id "ENST00000613751"; gene_name "MIR6726"; ref_gene_id "ENSG00000278073";
chr1	StringTie	exon	1296110	1296170	1000	-	.	gene_id "MSTRG.27"; transcript_id "ENST00000613751"; exon_number "1"; gene_name "MIR6726"; ref_gene_id "ENSG00000278073";
chr1	StringTie	transcript	4576853	4577162	1000	.	.	gene_id "MSTRG.270"; transcript_id "MSTRG.270.1";
chr1	StringTie	exon	4576853	4577162	1000	.	.	gene_id "MSTRG.270"; transcript_id "MSTRG.270.1"; exon_number "1";
chr1	StringTie	transcript	34261655	34261901	1000	.	.	gene_id "MSTRG.2700"; transcript_id "MSTRG.2700.1";
chr1	StringTie	exon	34261655	34261901	1000	.	.	gene_id "MSTRG.2700"; transcript_id "MSTRG.2700.1"; exon_number "1";
chr10	StringTie	transcript	128901042	128902986	1000	.	.	gene_id "MSTRG.27000"; transcript_id "MSTRG.27000.1";
chr10	StringTie	exon	128901042	128902986	1000	.	.	gene_id "MSTRG.27000"; transcript_id "MSTRG.27000.1"; exon_number "1";
chr10	StringTie	transcript	128903759	128903968	1000	.	.	gene_id "MSTRG.27001"; transcript_id "MSTRG.27001.1";
chr10	StringTie	exon	128903759	128903968	1000	.	.	gene_id "MSTRG.27001"; transcript_id "MSTRG.27001.1"; exon_number "1";
chr10	StringTie	transcript	128917837	128920261	1000	.	.	gene_id "MSTRG.27002"; transcript_id "MSTRG.27002.1";
chr10	StringTie	exon	128917837	128920261	1000	.	.	gene_id "MSTRG.27002"; transcript_id "MSTRG.27002.1"; exon_number "1";
chr10	StringTie	transcript	128921380	128921616	1000	.	.	gene_id "MSTRG.27003"; transcript_id "MSTRG.27003.1";
chr10	StringTie	exon	128921380	128921616	1000	.	.	gene_id "MSTRG.27003"; transcript_id "MSTRG.27003.1"; exon_number "1";
chr10	StringTie	transcript	128922736	128923100	1000	.	.	gene_id "MSTRG.27004"; transcript_id "MSTRG.27004.1";
chr10	StringTie	exon	128922736	128923100	1000	.	.	gene_id "MSTRG.27004"; transcript_id "MSTRG.27004.1"; exon_number "1";
chr10	StringTie	transcript	128912879	128916271	1000	+	.	gene_id "MSTRG.27005"; transcript_id "ENST00000446589"; gene_name "RP11-442O18.2"; ref_gene_id "ENSG00000224190";
chr10	StringTie	exon	128912879	128912917	1000	+	.	gene_id "MSTRG.27005"; transcript_id "ENST00000446589"; exon_number "1"; gene_name "RP11-442O18.2"; ref_gene_id "ENSG00000224190";
chr10	StringTie	exon	128914373	128914405	1000	+	.	gene_id "MSTRG.27005"; transcript_id "ENST00000446589"; exon_number "2"; gene_name "RP11-442O18.2"; ref_gene_id "ENSG00000224190";
chr10	StringTie	exon	128914759	128914896	1000	+	.	gene_id "MSTRG.27005"; transcript_id "ENST00000446589"; exon_number "3"; gene_name "RP11-442O18.2"; ref_gene_id "ENSG00000224190";
chr10	StringTie	exon	128915001	128915165	1000	+	.	gene_id "MSTRG.27005"; transcript_id "ENST00000446589"; exon_number "4"; gene_name "RP11-442O18.2"; ref_gene_id "ENSG00000224190";
chr10	StringTie	exon	128916197	128916271	1000	+	.	gene_id "MSTRG.27005"; transcript_id "ENST00000446589"; exon_number "5"; gene_name "RP11-442O18.2"; ref_gene_id "ENSG00000224190";
chr10	StringTie	transcript	128926513	128929516	1000	-	.	gene_id "MSTRG.27006"; transcript_id "MSTRG.27006.1";
chr10	StringTie	exon	128926513	128927302	1000	-	.	gene_id "MSTRG.27006"; transcript_id "MSTRG.27006.1"; exon_number "1";
chr10	StringTie	exon	128928118	128929516	1000	-	.	gene_id "MSTRG.27006"; transcript_id "MSTRG.27006.1"; exon_number "2";
chr10	StringTie	transcript	128930525	128931152	1000	+	.	gene_id "MSTRG.27007"; transcript_id "MSTRG.27007.1";
chr10	StringTie	exon	128930525	128931152	1000	+	.	gene_id "MSTRG.27007"; transcript_id "MSTRG.27007.1"; exon_number "1";
chr10	StringTie	transcript	128941688	128950862	1000	-	.	gene_id "MSTRG.27008"; transcript_id "MSTRG.27008.1";
chr10	StringTie	exon	128941688	128950571	1000	-	.	gene_id "MSTRG.27008"; transcript_id "MSTRG.27008.1"; exon_number "1";
chr10	StringTie	exon	128950754	128950862	1000	-	.	gene_id "MSTRG.27008"; transcript_id "MSTRG.27008.1"; exon_number "2";
chr10	StringTie	transcript	128944805	128950867	1000	-	.	gene_id "MSTRG.27008"; transcript_id "MSTRG.27008.2";
chr10	StringTie	exon	128944805	128949251	1000	-	.	gene_id "MSTRG.27008"; transcript_id "MSTRG.27008.2"; exon_number "1";
chr10	StringTie	exon	128950754	128950867	1000	-	.	gene_id "MSTRG.27008"; transcript_id "MSTRG.27008.2"; exon_number "2";
chr10	StringTie	transcript	128946697	128950422	1000	-	.	gene_id "MSTRG.27008"; transcript_id "MSTRG.27008.3";
chr10	StringTie	exon	128946697	128949251	1000	-	.	gene_id "MSTRG.27008"; transcript_id "MSTRG.27008.3"; exon_number "1";
chr10	StringTie	exon	128949754	128950422	1000	-	.	gene_id "MSTRG.27008"; transcript_id "MSTRG.27008.3"; exon_number "2";
chr10	StringTie	transcript	128976515	128976749	1000	.	.	gene_id "MSTRG.27009"; transcript_id "MSTRG.27009.1";
chr10	StringTie	exon	128976515	128976749	1000	.	.	gene_id "MSTRG.27009"; transcript_id "MSTRG.27009.1"; exon_number "1";
chr1	StringTie	transcript	34276859	34277292	1000	-	.	gene_id "MSTRG.2701"; transcript_id "ENST00000604298"; gene_name "RP4-657M3.2"; ref_gene_id "ENSG00000270241";
chr1	StringTie	exon	34276859	34277292	1000	-	.	gene_id "MSTRG.2701"; transcript_id "ENST00000604298"; exon_number "1"; gene_name "RP4-657M3.2"; ref_gene_id "ENSG00000270241";
chr10	StringTie	transcript	128977218	128977586	1000	.	.	gene_id "MSTRG.27010"; transcript_id "MSTRG.27010.1";
chr10	StringTie	exon	128977218	128977586	1000	.	.	gene_id "MSTRG.27010"; transcript_id "MSTRG.27010.1"; exon_number "1";
chr10	StringTie	transcript	128988015	128988286	1000	.	.	gene_id "MSTRG.27011"; transcript_id "MSTRG.27011.1";
chr10	StringTie	exon	128988015	128988286	1000	.	.	gene_id "MSTRG.27011"; transcript_id "MSTRG.27011.1"; exon_number "1";
chr10	StringTie	transcript	128989872	128991878	1000	.	.	gene_id "MSTRG.27012"; transcript_id "MSTRG.27012.1";
chr10	StringTie	exon	128989872	128991878	1000	.	.	gene_id "MSTRG.27012"; transcript_id "MSTRG.27012.1"; exon_number "1";
chr10	StringTie	transcript	128992779	128995317	1000	.	.	gene_id "MSTRG.27013"; transcript_id "MSTRG.27013.1";
chr10	StringTie	exon	128992779	128995317	1000	.	.	gene_id "MSTRG.27013"; transcript_id "MSTRG.27013.1"; exon_number "1";
chr10	StringTie	transcript	128958772	128960062	1000	-	.	gene_id "MSTRG.27014"; transcript_id "ENST00000453367"; gene_name "RP11-442O18.1"; ref_gene_id "ENSG00000232985";
chr10	StringTie	exon	128958772	128958991	1000	-	.	gene_id "MSTRG.27014"; transcript_id "ENST00000453367"; exon_number "1"; gene_name "RP11-442O18.1"; ref_gene_id "ENSG00000232985";
chr10	StringTie	exon	128959612	128959678	1000	-	.	gene_id "MSTRG.27014"; transcript_id "ENST00000453367"; exon_number "2"; gene_name "RP11-442O18.1"; ref_gene_id "ENSG00000232985";
chr10	StringTie	exon	128959975	128960062	1000	-	.	gene_id "MSTRG.27014"; transcript_id "ENST00000453367"; exon_number "3"; gene_name "RP11-442O18.1"; ref_gene_id "ENSG00000232985";
chr10	StringTie	transcript	128958777	128959866	1000	-	.	gene_id "MSTRG.27014"; transcript_id "MSTRG.27014.2";
chr10	StringTie	exon	128958777	128958991	1000	-	.	gene_id "MSTRG.27014"; transcript_id "MSTRG.27014.2"; exon_number "1";
chr10	StringTie	exon	128959612	128959678	1000	-	.	gene_id "MSTRG.27014"; transcript_id "MSTRG.27014.2"; exon_number "2";
chr10	StringTie	exon	128959803	128959866	1000	-	.	gene_id "MSTRG.27014"; transcript_id "MSTRG.27014.2"; exon_number "3";
chr10	StringTie	transcript	128958777	128959866	1000	-	.	gene_id "MSTRG.27014"; transcript_id "MSTRG.27014.3";
chr10	StringTie	exon	128958777	128958991	1000	-	.	gene_id "MSTRG.27014"; transcript_id "MSTRG.27014.3"; exon_number "1";
chr10	StringTie	exon	128959612	128959678	1000	-	.	gene_id "MSTRG.27014"; transcript_id "MSTRG.27014.3"; exon_number "2";
chr10	StringTie	exon	128959828	128959866	1000	-	.	gene_id "MSTRG.27014"; transcript_id "MSTRG.27014.3"; exon_number "3";
chr10	StringTie	transcript	128959095	128961696	1000	+	.	gene_id "MSTRG.27015"; transcript_id "MSTRG.27015.1";
chr10	StringTie	exon	128959095	128959202	1000	+	.	gene_id "MSTRG.27015"; transcript_id "MSTRG.27015.1"; exon_number "1";
chr10	StringTie	exon	128961429	128961696	1000	+	.	gene_id "MSTRG.27015"; transcript_id "MSTRG.27015.1"; exon_number "2";
chr10	StringTie	transcript	128998697	128999106	1000	+	.	gene_id "MSTRG.27016"; transcript_id "MSTRG.27016.1";
chr10	StringTie	exon	128998697	128999106	1000	+	.	gene_id "MSTRG.27016"; transcript_id "MSTRG.27016.1"; exon_number "1";
chr10	StringTie	transcript	128997676	128998055	1000	.	.	gene_id "MSTRG.27017"; transcript_id "MSTRG.27017.1";
chr10	StringTie	exon	128997676	128998055	1000	.	.	gene_id "MSTRG.27017"; transcript_id "MSTRG.27017.1"; exon_number "1";
chr10	StringTie	transcript	129019223	129025518	1000	-	.	gene_id "MSTRG.27018"; transcript_id "MSTRG.27018.1";
chr10	StringTie	exon	129019223	129025518	1000	-	.	gene_id "MSTRG.27018"; transcript_id "MSTRG.27018.1"; exon_number "1";
chr10	StringTie	transcript	129019567	129026095	1000	-	.	gene_id "MSTRG.27018"; transcript_id "MSTRG.27018.2";
chr10	StringTie	exon	129019567	129022283	1000	-	.	gene_id "MSTRG.27018"; transcript_id "MSTRG.27018.2"; exon_number "1";
chr10	StringTie	exon	129024104	129024523	1000	-	.	gene_id "MSTRG.27018"; transcript_id "MSTRG.27018.2"; exon_number "2";
chr10	StringTie	exon	129025883	129026095	1000	-	.	gene_id "MSTRG.27018"; transcript_id "MSTRG.27018.2"; exon_number "3";
chr10	StringTie	transcript	129021678	129031079	1000	+	.	gene_id "MSTRG.27019"; transcript_id "MSTRG.27019.1";
chr10	StringTie	exon	129021678	129022244	1000	+	.	gene_id "MSTRG.27019"; transcript_id "MSTRG.27019.1"; exon_number "1";
chr10	StringTie	exon	129030615	129031079	1000	+	.	gene_id "MSTRG.27019"; transcript_id "MSTRG.27019.1"; exon_number "2";
chr1	StringTie	transcript	34293355	34293735	1000	.	.	gene_id "MSTRG.2702"; transcript_id "MSTRG.2702.1";
chr1	StringTie	exon	34293355	34293735	1000	.	.	gene_id "MSTRG.2702"; transcript_id "MSTRG.2702.1"; exon_number "1";
chr10	StringTie	transcript	129026216	129026551	1000	.	.	gene_id "MSTRG.27020"; transcript_id "MSTRG.27020.1";
chr10	StringTie	exon	129026216	129026551	1000	.	.	gene_id "MSTRG.27020"; transcript_id "MSTRG.27020.1"; exon_number "1";
chr10	StringTie	transcript	129029461	129029694	1000	.	.	gene_id "MSTRG.27021"; transcript_id "MSTRG.27021.1";
chr10	StringTie	exon	129029461	129029694	1000	.	.	gene_id "MSTRG.27021"; transcript_id "MSTRG.27021.1"; exon_number "1";
chr10	StringTie	transcript	129030297	129030529	1000	.	.	gene_id "MSTRG.27022"; transcript_id "MSTRG.27022.1";
chr10	StringTie	exon	129030297	129030529	1000	.	.	gene_id "MSTRG.27022"; transcript_id "MSTRG.27022.1"; exon_number "1";
chr10	StringTie	transcript	129039602	129040663	1000	.	.	gene_id "MSTRG.27023"; transcript_id "MSTRG.27023.1";
chr10	StringTie	exon	129039602	129040663	1000	.	.	gene_id "MSTRG.27023"; transcript_id "MSTRG.27023.1"; exon_number "1";
chr10	StringTie	transcript	129041476	129041734	1000	.	.	gene_id "MSTRG.27024"; transcript_id "MSTRG.27024.1";
chr10	StringTie	exon	129041476	129041734	1000	.	.	gene_id "MSTRG.27024"; transcript_id "MSTRG.27024.1"; exon_number "1";
chr10	StringTie	transcript	129041994	129042409	1000	.	.	gene_id "MSTRG.27025"; transcript_id "MSTRG.27025.1";
chr10	StringTie	exon	129041994	129042409	1000	.	.	gene_id "MSTRG.27025"; transcript_id "MSTRG.27025.1"; exon_number "1";
chr10	StringTie	transcript	129035304	129036776	1000	-	.	gene_id "MSTRG.27026"; transcript_id "MSTRG.27026.1";
chr10	StringTie	exon	129035304	129036071	1000	-	.	gene_id "MSTRG.27026"; transcript_id "MSTRG.27026.1"; exon_number "1";
chr10	StringTie	exon	129036379	129036456	1000	-	.	gene_id "MSTRG.27026"; transcript_id "MSTRG.27026.1"; exon_number "2";
chr10	StringTie	exon	129036646	129036776	1000	-	.	gene_id "MSTRG.27026"; transcript_id "MSTRG.27026.1"; exon_number "3";
chr10	StringTie	transcript	129035324	129036740	1000	-	.	gene_id "MSTRG.27026"; transcript_id "MSTRG.27026.2";
chr10	StringTie	exon	129035324	129036523	1000	-	.	gene_id "MSTRG.27026"; transcript_id "MSTRG.27026.2"; exon_number "1";
chr10	StringTie	exon	129036646	129036740	1000	-	.	gene_id "MSTRG.27026"; transcript_id "MSTRG.27026.2"; exon_number "2";
chr10	StringTie	transcript	129035372	129036768	1000	-	.	gene_id "MSTRG.27026"; transcript_id "MSTRG.27026.3";
chr10	StringTie	exon	129035372	129035933	1000	-	.	gene_id "MSTRG.27026"; transcript_id "MSTRG.27026.3"; exon_number "1";
chr10	StringTie	exon	129036379	129036456	1000	-	.	gene_id "MSTRG.27026"; transcript_id "MSTRG.27026.3"; exon_number "2";
chr10	StringTie	exon	129036646	129036768	1000	-	.	gene_id "MSTRG.27026"; transcript_id "MSTRG.27026.3"; exon_number "3";
chr10	StringTie	transcript	129046046	129047262	1000	+	.	gene_id "MSTRG.27027"; transcript_id "MSTRG.27027.1";
chr10	StringTie	exon	129046046	129047262	1000	+	.	gene_id "MSTRG.27027"; transcript_id "MSTRG.27027.1"; exon_number "1";
chr10	StringTie	transcript	129053023	129053337	1000	.	.	gene_id "MSTRG.27028"; transcript_id "MSTRG.27028.1";
chr10	StringTie	exon	129053023	129053337	1000	.	.	gene_id "MSTRG.27028"; transcript_id "MSTRG.27028.1"; exon_number "1";
chr10	StringTie	transcript	129055732	129056404	1000	-	.	gene_id "MSTRG.27029"; transcript_id "MSTRG.27029.1";
chr10	StringTie	exon	129055732	129056404	1000	-	.	gene_id "MSTRG.27029"; transcript_id "MSTRG.27029.1"; exon_number "1";
chr1	StringTie	transcript	34316915	34317394	1000	.	.	gene_id "MSTRG.2703"; transcript_id "MSTRG.2703.1";
chr1	StringTie	exon	34316915	34317394	1000	.	.	gene_id "MSTRG.2703"; transcript_id "MSTRG.2703.1"; exon_number "1";
chr10	StringTie	transcript	129056748	129057071	1000	.	.	gene_id "MSTRG.27030"; transcript_id "MSTRG.27030.1";
chr10	StringTie	exon	129056748	129057071	1000	.	.	gene_id "MSTRG.27030"; transcript_id "MSTRG.27030.1"; exon_number "1";
chr10	StringTie	transcript	129057991	129059128	1000	-	.	gene_id "MSTRG.27031"; transcript_id "MSTRG.27031.1";
chr10	StringTie	exon	129057991	129059128	1000	-	.	gene_id "MSTRG.27031"; transcript_id "MSTRG.27031.1"; exon_number "1";
chr10	StringTie	transcript	129060890	129061405	1000	.	.	gene_id "MSTRG.27032"; transcript_id "MSTRG.27032.1";
chr10	StringTie	exon	129060890	129061405	1000	.	.	gene_id "MSTRG.27032"; transcript_id "MSTRG.27032.1"; exon_number "1";
chr10	StringTie	transcript	129062357	129062818	1000	.	.	gene_id "MSTRG.27033"; transcript_id "MSTRG.27033.1";
chr10	StringTie	exon	129062357	129062818	1000	.	.	gene_id "MSTRG.27033"; transcript_id "MSTRG.27033.1"; exon_number "1";
chr10	StringTie	transcript	129120178	129120743	1000	.	.	gene_id "MSTRG.27034"; transcript_id "MSTRG.27034.1";
chr10	StringTie	exon	129120178	129120743	1000	.	.	gene_id "MSTRG.27034"; transcript_id "MSTRG.27034.1"; exon_number "1";
chr10	StringTie	transcript	129071747	129078517	1000	+	.	gene_id "MSTRG.27035"; transcript_id "MSTRG.27035.1";
chr10	StringTie	exon	129071747	129071976	1000	+	.	gene_id "MSTRG.27035"; transcript_id "MSTRG.27035.1"; exon_number "1";
chr10	StringTie	exon	129078494	129078517	1000	+	.	gene_id "MSTRG.27035"; transcript_id "MSTRG.27035.1"; exon_number "2";
chr10	StringTie	transcript	129074589	129074820	1000	.	.	gene_id "MSTRG.27036"; transcript_id "MSTRG.27036.1";
chr10	StringTie	exon	129074589	129074820	1000	.	.	gene_id "MSTRG.27036"; transcript_id "MSTRG.27036.1"; exon_number "1";
chr10	StringTie	transcript	129123605	129124266	1000	.	.	gene_id "MSTRG.27037"; transcript_id "MSTRG.27037.1";
chr10	StringTie	exon	129123605	129124266	1000	.	.	gene_id "MSTRG.27037"; transcript_id "MSTRG.27037.1"; exon_number "1";
chr10	StringTie	transcript	129126293	129126559	1000	.	.	gene_id "MSTRG.27038"; transcript_id "MSTRG.27038.1";
chr10	StringTie	exon	129126293	129126559	1000	.	.	gene_id "MSTRG.27038"; transcript_id "MSTRG.27038.1"; exon_number "1";
chr10	StringTie	transcript	129168888	129170594	1000	+	.	gene_id "MSTRG.27039"; transcript_id "MSTRG.27039.1";
chr10	StringTie	exon	129168888	129169140	1000	+	.	gene_id "MSTRG.27039"; transcript_id "MSTRG.27039.1"; exon_number "1";
chr10	StringTie	exon	129169982	129170594	1000	+	.	gene_id "MSTRG.27039"; transcript_id "MSTRG.27039.1"; exon_number "2";
chr1	StringTie	transcript	34318961	34334008	1000	-	.	gene_id "MSTRG.2704"; transcript_id "MSTRG.2704.1";
chr1	StringTie	exon	34318961	34319746	1000	-	.	gene_id "MSTRG.2704"; transcript_id "MSTRG.2704.1"; exon_number "1";
chr1	StringTie	exon	34324916	34325101	1000	-	.	gene_id "MSTRG.2704"; transcript_id "MSTRG.2704.1"; exon_number "2";
chr1	StringTie	exon	34333746	34334008	1000	-	.	gene_id "MSTRG.2704"; transcript_id "MSTRG.2704.1"; exon_number "3";
chr1	StringTie	transcript	34351947	34369996	1000	-	.	gene_id "MSTRG.2704"; transcript_id "MSTRG.2704.10";
chr1	StringTie	exon	34351947	34352073	1000	-	.	gene_id "MSTRG.2704"; transcript_id "MSTRG.2704.10"; exon_number "1";
chr1	StringTie	exon	34352866	34365515	1000	-	.	gene_id "MSTRG.2704"; transcript_id "MSTRG.2704.10"; exon_number "2";
chr1	StringTie	exon	34365639	34365929	1000	-	.	gene_id "MSTRG.2704"; transcript_id "MSTRG.2704.10"; exon_number "3";
chr1	StringTie	exon	34367041	34367146	1000	-	.	gene_id "MSTRG.2704"; transcript_id "MSTRG.2704.10"; exon_number "4";
chr1	StringTie	exon	34369086	34369996	1000	-	.	gene_id "MSTRG.2704"; transcript_id "MSTRG.2704.10"; exon_number "5";
chr1	StringTie	transcript	34318961	34330989	1000	-	.	gene_id "MSTRG.2704"; transcript_id "MSTRG.2704.2";
chr1	StringTie	exon	34318961	34319746	1000	-	.	gene_id "MSTRG.2704"; transcript_id "MSTRG.2704.2"; exon_number "1";
chr1	StringTie	exon	34324916	34325101	1000	-	.	gene_id "MSTRG.2704"; transcript_id "MSTRG.2704.2"; exon_number "2";
chr1	StringTie	exon	34330708	34330989	1000	-	.	gene_id "MSTRG.2704"; transcript_id "MSTRG.2704.2"; exon_number "3";
chr1	StringTie	transcript	34319104	34367601	1000	-	.	gene_id "MSTRG.2704"; transcript_id "MSTRG.2704.3";
chr1	StringTie	exon	34319104	34319746	1000	-	.	gene_id "MSTRG.2704"; transcript_id "MSTRG.2704.3"; exon_number "1";
chr1	StringTie	exon	34324916	34325101	1000	-	.	gene_id "MSTRG.2704"; transcript_id "MSTRG.2704.3"; exon_number "2";
chr1	StringTie	exon	34345674	34345802	1000	-	.	gene_id "MSTRG.2704"; transcript_id "MSTRG.2704.3"; exon_number "3";
chr1	StringTie	exon	34346361	34353076	1000	-	.	gene_id "MSTRG.2704"; transcript_id "MSTRG.2704.3"; exon_number "4";
chr1	StringTie	exon	34354985	34355165	1000	-	.	gene_id "MSTRG.2704"; transcript_id "MSTRG.2704.3"; exon_number "5";
chr1	StringTie	exon	34365568	34365929	1000	-	.	gene_id "MSTRG.2704"; transcript_id "MSTRG.2704.3"; exon_number "6";
chr1	StringTie	exon	34367041	34367601	1000	-	.	gene_id "MSTRG.2704"; transcript_id "MSTRG.2704.3"; exon_number "7";
chr1	StringTie	transcript	34319143	34369174	1000	-	.	gene_id "MSTRG.2704"; transcript_id "MSTRG.2704.4";
chr1	StringTie	exon	34319143	34319746	1000	-	.	gene_id "MSTRG.2704"; transcript_id "MSTRG.2704.4"; exon_number "1";
chr1	StringTie	exon	34324916	34325101	1000	-	.	gene_id "MSTRG.2704"; transcript_id "MSTRG.2704.4"; exon_number "2";
chr1	StringTie	exon	34345674	34365929	1000	-	.	gene_id "MSTRG.2704"; transcript_id "MSTRG.2704.4"; exon_number "3";
chr1	StringTie	exon	34367041	34367146	1000	-	.	gene_id "MSTRG.2704"; transcript_id "MSTRG.2704.4"; exon_number "4";
chr1	StringTie	exon	34369086	34369174	1000	-	.	gene_id "MSTRG.2704"; transcript_id "MSTRG.2704.4"; exon_number "5";
chr1	StringTie	transcript	34319168	34367107	1000	-	.	gene_id "MSTRG.2704"; transcript_id "MSTRG.2704.5";
chr1	StringTie	exon	34319168	34319746	1000	-	.	gene_id "MSTRG.2704"; transcript_id "MSTRG.2704.5"; exon_number "1";
chr1	StringTie	exon	34324916	34325101	1000	-	.	gene_id "MSTRG.2704"; transcript_id "MSTRG.2704.5"; exon_number "2";
chr1	StringTie	exon	34345674	34345802	1000	-	.	gene_id "MSTRG.2704"; transcript_id "MSTRG.2704.5"; exon_number "3";
chr1	StringTie	exon	34365568	34365929	1000	-	.	gene_id "MSTRG.2704"; transcript_id "MSTRG.2704.5"; exon_number "4";
chr1	StringTie	exon	34367041	34367107	1000	-	.	gene_id "MSTRG.2704"; transcript_id "MSTRG.2704.5"; exon_number "5";
chr1	StringTie	transcript	34319208	34337243	1000	-	.	gene_id "MSTRG.2704"; transcript_id "MSTRG.2704.6";
chr1	StringTie	exon	34319208	34319746	1000	-	.	gene_id "MSTRG.2704"; transcript_id "MSTRG.2704.6"; exon_number "1";
chr1	StringTie	exon	34324916	34325101	1000	-	.	gene_id "MSTRG.2704"; transcript_id "MSTRG.2704.6"; exon_number "2";
chr1	StringTie	exon	34337012	34337243	1000	-	.	gene_id "MSTRG.2704"; transcript_id "MSTRG.2704.6"; exon_number "3";
chr1	StringTie	transcript	34319219	34347999	1000	-	.	gene_id "MSTRG.2704"; transcript_id "MSTRG.2704.7";
chr1	StringTie	exon	34319219	34319746	1000	-	.	gene_id "MSTRG.2704"; transcript_id "MSTRG.2704.7"; exon_number "1";
chr1	StringTie	exon	34324916	34325101	1000	-	.	gene_id "MSTRG.2704"; transcript_id "MSTRG.2704.7"; exon_number "2";
chr1	StringTie	exon	34345674	34345802	1000	-	.	gene_id "MSTRG.2704"; transcript_id "MSTRG.2704.7"; exon_number "3";
chr1	StringTie	exon	34347178	34347999	1000	-	.	gene_id "MSTRG.2704"; transcript_id "MSTRG.2704.7"; exon_number "4";
chr1	StringTie	transcript	34339191	34345834	1000	-	.	gene_id "MSTRG.2704"; transcript_id "MSTRG.2704.8";
chr1	StringTie	exon	34339191	34342898	1000	-	.	gene_id "MSTRG.2704"; transcript_id "MSTRG.2704.8"; exon_number "1";
chr1	StringTie	exon	34345674	34345834	1000	-	.	gene_id "MSTRG.2704"; transcript_id "MSTRG.2704.8"; exon_number "2";
chr1	StringTie	transcript	34339328	34344641	1000	-	.	gene_id "MSTRG.2704"; transcript_id "MSTRG.2704.9";
chr1	StringTie	exon	34339328	34342898	1000	-	.	gene_id "MSTRG.2704"; transcript_id "MSTRG.2704.9"; exon_number "1";
chr1	StringTie	exon	34344232	34344641	1000	-	.	gene_id "MSTRG.2704"; transcript_id "MSTRG.2704.9"; exon_number "2";
chr10	StringTie	transcript	129136235	129146127	1000	+	.	gene_id "MSTRG.27040"; transcript_id "MSTRG.27040.1";
chr10	StringTie	exon	129136235	129136374	1000	+	.	gene_id "MSTRG.27040"; transcript_id "MSTRG.27040.1"; exon_number "1";
chr10	StringTie	exon	129137298	129137366	1000	+	.	gene_id "MSTRG.27040"; transcript_id "MSTRG.27040.1"; exon_number "2";
chr10	StringTie	exon	129142733	129146127	1000	+	.	gene_id "MSTRG.27040"; transcript_id "MSTRG.27040.1"; exon_number "3";
chr10	StringTie	transcript	129142045	129146026	1000	+	.	gene_id "MSTRG.27040"; transcript_id "MSTRG.27040.2";
chr10	StringTie	exon	129142045	129142367	1000	+	.	gene_id "MSTRG.27040"; transcript_id "MSTRG.27040.2"; exon_number "1";
chr10	StringTie	exon	129142733	129146026	1000	+	.	gene_id "MSTRG.27040"; transcript_id "MSTRG.27040.2"; exon_number "2";
chr10	StringTie	transcript	129174218	129178074	1000	+	.	gene_id "MSTRG.27041"; transcript_id "MSTRG.27041.1";
chr10	StringTie	exon	129174218	129174326	1000	+	.	gene_id "MSTRG.27041"; transcript_id "MSTRG.27041.1"; exon_number "1";
chr10	StringTie	exon	129177603	129178074	1000	+	.	gene_id "MSTRG.27041"; transcript_id "MSTRG.27041.1"; exon_number "2";
chr10	StringTie	transcript	129180181	129184770	1000	+	.	gene_id "MSTRG.27042"; transcript_id "MSTRG.27042.1";
chr10	StringTie	exon	129180181	129184770	1000	+	.	gene_id "MSTRG.27042"; transcript_id "MSTRG.27042.1"; exon_number "1";
chr10	StringTie	transcript	129185573	129190144	1000	.	.	gene_id "MSTRG.27043"; transcript_id "MSTRG.27043.1";
chr10	StringTie	exon	129185573	129190144	1000	.	.	gene_id "MSTRG.27043"; transcript_id "MSTRG.27043.1"; exon_number "1";
chr10	StringTie	transcript	129213510	129215694	1000	.	.	gene_id "MSTRG.27044"; transcript_id "MSTRG.27044.1";
chr10	StringTie	exon	129213510	129215694	1000	.	.	gene_id "MSTRG.27044"; transcript_id "MSTRG.27044.1"; exon_number "1";
chr10	StringTie	transcript	129230765	129231045	1000	.	.	gene_id "MSTRG.27045"; transcript_id "MSTRG.27045.1";
chr10	StringTie	exon	129230765	129231045	1000	.	.	gene_id "MSTRG.27045"; transcript_id "MSTRG.27045.1"; exon_number "1";
chr10	StringTie	transcript	129231780	129233680	1000	.	.	gene_id "MSTRG.27046"; transcript_id "MSTRG.27046.1";
chr10	StringTie	exon	129231780	129233680	1000	.	.	gene_id "MSTRG.27046"; transcript_id "MSTRG.27046.1"; exon_number "1";
chr10	StringTie	transcript	129235509	129276351	1000	-	.	gene_id "MSTRG.27047"; transcript_id "MSTRG.27047.1";
chr10	StringTie	exon	129235509	129242983	1000	-	.	gene_id "MSTRG.27047"; transcript_id "MSTRG.27047.1"; exon_number "1";
chr10	StringTie	exon	129255207	129255335	1000	-	.	gene_id "MSTRG.27047"; transcript_id "MSTRG.27047.1"; exon_number "2";
chr10	StringTie	exon	129276213	129276351	1000	-	.	gene_id "MSTRG.27047"; transcript_id "MSTRG.27047.1"; exon_number "3";
chr10	StringTie	transcript	129235608	129255298	1000	-	.	gene_id "MSTRG.27047"; transcript_id "MSTRG.27047.2";
chr10	StringTie	exon	129235608	129236954	1000	-	.	gene_id "MSTRG.27047"; transcript_id "MSTRG.27047.2"; exon_number "1";
chr10	StringTie	exon	129255207	129255298	1000	-	.	gene_id "MSTRG.27047"; transcript_id "MSTRG.27047.2"; exon_number "2";
chr10	StringTie	transcript	129235782	129243424	1000	-	.	gene_id "MSTRG.27047"; transcript_id "MSTRG.27047.3";
chr10	StringTie	exon	129235782	129236930	1000	-	.	gene_id "MSTRG.27047"; transcript_id "MSTRG.27047.3"; exon_number "1";
chr10	StringTie	exon	129239319	129243424	1000	-	.	gene_id "MSTRG.27047"; transcript_id "MSTRG.27047.3"; exon_number "2";
chr10	StringTie	transcript	129235805	129255262	1000	-	.	gene_id "MSTRG.27047"; transcript_id "MSTRG.27047.4";
chr10	StringTie	exon	129235805	129237245	1000	-	.	gene_id "MSTRG.27047"; transcript_id "MSTRG.27047.4"; exon_number "1";
chr10	StringTie	exon	129255207	129255262	1000	-	.	gene_id "MSTRG.27047"; transcript_id "MSTRG.27047.4"; exon_number "2";
chr10	StringTie	transcript	129235841	129276351	1000	-	.	gene_id "MSTRG.27047"; transcript_id "MSTRG.27047.5";
chr10	StringTie	exon	129235841	129241507	1000	-	.	gene_id "MSTRG.27047"; transcript_id "MSTRG.27047.5"; exon_number "1";
chr10	StringTie	exon	129242119	129242983	1000	-	.	gene_id "MSTRG.27047"; transcript_id "MSTRG.27047.5"; exon_number "2";
chr10	StringTie	exon	129255207	129255335	1000	-	.	gene_id "MSTRG.27047"; transcript_id "MSTRG.27047.5"; exon_number "3";
chr10	StringTie	exon	129276213	129276351	1000	-	.	gene_id "MSTRG.27047"; transcript_id "MSTRG.27047.5"; exon_number "4";
chr10	StringTie	transcript	129235841	129243270	1000	-	.	gene_id "MSTRG.27047"; transcript_id "MSTRG.27047.6";
chr10	StringTie	exon	129235841	129236954	1000	-	.	gene_id "MSTRG.27047"; transcript_id "MSTRG.27047.6"; exon_number "1";
chr10	StringTie	exon	129242119	129243270	1000	-	.	gene_id "MSTRG.27047"; transcript_id "MSTRG.27047.6"; exon_number "2";
chr10	StringTie	transcript	129235850	129276555	1000	-	.	gene_id "MSTRG.27047"; transcript_id "MSTRG.27047.7";
chr10	StringTie	exon	129235850	129241716	1000	-	.	gene_id "MSTRG.27047"; transcript_id "MSTRG.27047.7"; exon_number "1";
chr10	StringTie	exon	129242119	129242983	1000	-	.	gene_id "MSTRG.27047"; transcript_id "MSTRG.27047.7"; exon_number "2";
chr10	StringTie	exon	129255207	129255335	1000	-	.	gene_id "MSTRG.27047"; transcript_id "MSTRG.27047.7"; exon_number "3";
chr10	StringTie	exon	129276213	129276555	1000	-	.	gene_id "MSTRG.27047"; transcript_id "MSTRG.27047.7"; exon_number "4";
chr10	StringTie	transcript	129251664	129276351	1000	-	.	gene_id "MSTRG.27047"; transcript_id "MSTRG.27047.8";
chr10	StringTie	exon	129251664	129252054	1000	-	.	gene_id "MSTRG.27047"; transcript_id "MSTRG.27047.8"; exon_number "1";
chr10	StringTie	exon	129255207	129255335	1000	-	.	gene_id "MSTRG.27047"; transcript_id "MSTRG.27047.8"; exon_number "2";
chr10	StringTie	exon	129276213	129276351	1000	-	.	gene_id "MSTRG.27047"; transcript_id "MSTRG.27047.8"; exon_number "3";
chr10	StringTie	transcript	129238287	129241543	1000	+	.	gene_id "MSTRG.27048"; transcript_id "MSTRG.27048.1";
chr10	StringTie	exon	129238287	129238478	1000	+	.	gene_id "MSTRG.27048"; transcript_id "MSTRG.27048.1"; exon_number "1";
chr10	StringTie	exon	129240388	129241543	1000	+	.	gene_id "MSTRG.27048"; transcript_id "MSTRG.27048.1"; exon_number "2";
chr10	StringTie	transcript	129278251	129291722	1000	+	.	gene_id "MSTRG.27049"; transcript_id "ENST00000414581"; gene_name "RP11-168C9.1"; ref_gene_id "ENSG00000225424";
chr10	StringTie	exon	129278251	129278333	1000	+	.	gene_id "MSTRG.27049"; transcript_id "ENST00000414581"; exon_number "1"; gene_name "RP11-168C9.1"; ref_gene_id "ENSG00000225424";
chr10	StringTie	exon	129291331	129291722	1000	+	.	gene_id "MSTRG.27049"; transcript_id "ENST00000414581"; exon_number "2"; gene_name "RP11-168C9.1"; ref_gene_id "ENSG00000225424";
chr10	StringTie	transcript	129275371	129291686	1000	+	.	gene_id "MSTRG.27049"; transcript_id "MSTRG.27049.1";
chr10	StringTie	exon	129275371	129275441	1000	+	.	gene_id "MSTRG.27049"; transcript_id "MSTRG.27049.1"; exon_number "1";
chr10	StringTie	exon	129291331	129291686	1000	+	.	gene_id "MSTRG.27049"; transcript_id "MSTRG.27049.1"; exon_number "2";
chr1	StringTie	transcript	34337439	34338851	1000	+	.	gene_id "MSTRG.2705"; transcript_id "MSTRG.2705.1";
chr1	StringTie	exon	34337439	34337663	1000	+	.	gene_id "MSTRG.2705"; transcript_id "MSTRG.2705.1"; exon_number "1";
chr1	StringTie	exon	34338145	34338851	1000	+	.	gene_id "MSTRG.2705"; transcript_id "MSTRG.2705.1"; exon_number "2";
chr10	StringTie	transcript	129279392	129280612	1000	.	.	gene_id "MSTRG.27050"; transcript_id "MSTRG.27050.1";
chr10	StringTie	exon	129279392	129280612	1000	.	.	gene_id "MSTRG.27050"; transcript_id "MSTRG.27050.1"; exon_number "1";
chr10	StringTie	transcript	129294436	129294718	1000	.	.	gene_id "MSTRG.27051"; transcript_id "MSTRG.27051.1";
chr10	StringTie	exon	129294436	129294718	1000	.	.	gene_id "MSTRG.27051"; transcript_id "MSTRG.27051.1"; exon_number "1";
chr10	StringTie	transcript	129295822	129296036	1000	.	.	gene_id "MSTRG.27052"; transcript_id "MSTRG.27052.1";
chr10	StringTie	exon	129295822	129296036	1000	.	.	gene_id "MSTRG.27052"; transcript_id "MSTRG.27052.1"; exon_number "1";
chr10	StringTie	transcript	129298463	129298684	1000	.	.	gene_id "MSTRG.27053"; transcript_id "MSTRG.27053.1";
chr10	StringTie	exon	129298463	129298684	1000	.	.	gene_id "MSTRG.27053"; transcript_id "MSTRG.27053.1"; exon_number "1";
chr10	StringTie	transcript	129300719	129302186	1000	.	.	gene_id "MSTRG.27054"; transcript_id "MSTRG.27054.1";
chr10	StringTie	exon	129300719	129302186	1000	.	.	gene_id "MSTRG.27054"; transcript_id "MSTRG.27054.1"; exon_number "1";
chr10	StringTie	transcript	129304234	129304765	1000	.	.	gene_id "MSTRG.27055"; transcript_id "MSTRG.27055.1";
chr10	StringTie	exon	129304234	129304765	1000	.	.	gene_id "MSTRG.27055"; transcript_id "MSTRG.27055.1"; exon_number "1";
chr10	StringTie	transcript	129306156	129307261	1000	.	.	gene_id "MSTRG.27056"; transcript_id "MSTRG.27056.1";
chr10	StringTie	exon	129306156	129307261	1000	.	.	gene_id "MSTRG.27056"; transcript_id "MSTRG.27056.1"; exon_number "1";
chr10	StringTie	transcript	129307966	129308351	1000	.	.	gene_id "MSTRG.27057"; transcript_id "MSTRG.27057.1";
chr10	StringTie	exon	129307966	129308351	1000	.	.	gene_id "MSTRG.27057"; transcript_id "MSTRG.27057.1"; exon_number "1";
chr10	StringTie	transcript	129311198	129311451	1000	.	.	gene_id "MSTRG.27058"; transcript_id "MSTRG.27058.1";
chr10	StringTie	exon	129311198	129311451	1000	.	.	gene_id "MSTRG.27058"; transcript_id "MSTRG.27058.1"; exon_number "1";
chr10	StringTie	transcript	129327493	129327824	1000	.	.	gene_id "MSTRG.27059"; transcript_id "MSTRG.27059.1";
chr10	StringTie	exon	129327493	129327824	1000	.	.	gene_id "MSTRG.27059"; transcript_id "MSTRG.27059.1"; exon_number "1";
chr1	StringTie	transcript	34374475	34375080	1000	.	.	gene_id "MSTRG.2706"; transcript_id "MSTRG.2706.1";
chr1	StringTie	exon	34374475	34375080	1000	.	.	gene_id "MSTRG.2706"; transcript_id "MSTRG.2706.1"; exon_number "1";
chr10	StringTie	transcript	129342448	129342795	1000	.	.	gene_id "MSTRG.27060"; transcript_id "MSTRG.27060.1";
chr10	StringTie	exon	129342448	129342795	1000	.	.	gene_id "MSTRG.27060"; transcript_id "MSTRG.27060.1"; exon_number "1";
chr10	StringTie	transcript	129334629	129335362	1000	.	.	gene_id "MSTRG.27061"; transcript_id "MSTRG.27061.1";
chr10	StringTie	exon	129334629	129335362	1000	.	.	gene_id "MSTRG.27061"; transcript_id "MSTRG.27061.1"; exon_number "1";
chr10	StringTie	transcript	129348294	129348626	1000	.	.	gene_id "MSTRG.27062"; transcript_id "MSTRG.27062.1";
chr10	StringTie	exon	129348294	129348626	1000	.	.	gene_id "MSTRG.27062"; transcript_id "MSTRG.27062.1"; exon_number "1";
chr10	StringTie	transcript	129349055	129350303	1000	.	.	gene_id "MSTRG.27063"; transcript_id "MSTRG.27063.1";
chr10	StringTie	exon	129349055	129350303	1000	.	.	gene_id "MSTRG.27063"; transcript_id "MSTRG.27063.1"; exon_number "1";
chr10	StringTie	transcript	129351459	129353154	1000	.	.	gene_id "MSTRG.27064"; transcript_id "MSTRG.27064.1";
chr10	StringTie	exon	129351459	129353154	1000	.	.	gene_id "MSTRG.27064"; transcript_id "MSTRG.27064.1"; exon_number "1";
chr10	StringTie	transcript	129353651	129355460	1000	.	.	gene_id "MSTRG.27065"; transcript_id "MSTRG.27065.1";
chr10	StringTie	exon	129353651	129355460	1000	.	.	gene_id "MSTRG.27065"; transcript_id "MSTRG.27065.1"; exon_number "1";
chr10	StringTie	transcript	129359055	129359763	1000	.	.	gene_id "MSTRG.27066"; transcript_id "MSTRG.27066.1";
chr10	StringTie	exon	129359055	129359763	1000	.	.	gene_id "MSTRG.27066"; transcript_id "MSTRG.27066.1"; exon_number "1";
chr10	StringTie	transcript	129361198	129361570	1000	.	.	gene_id "MSTRG.27067"; transcript_id "MSTRG.27067.1";
chr10	StringTie	exon	129361198	129361570	1000	.	.	gene_id "MSTRG.27067"; transcript_id "MSTRG.27067.1"; exon_number "1";
chr10	StringTie	transcript	129369018	129369294	1000	.	.	gene_id "MSTRG.27068"; transcript_id "MSTRG.27068.1";
chr10	StringTie	exon	129369018	129369294	1000	.	.	gene_id "MSTRG.27068"; transcript_id "MSTRG.27068.1"; exon_number "1";
chr10	StringTie	transcript	129371400	129373400	1000	.	.	gene_id "MSTRG.27069"; transcript_id "MSTRG.27069.1";
chr10	StringTie	exon	129371400	129373400	1000	.	.	gene_id "MSTRG.27069"; transcript_id "MSTRG.27069.1"; exon_number "1";
chr1	StringTie	transcript	34375887	34380120	1000	-	.	gene_id "MSTRG.2707"; transcript_id "MSTRG.2707.1";
chr1	StringTie	exon	34375887	34376325	1000	-	.	gene_id "MSTRG.2707"; transcript_id "MSTRG.2707.1"; exon_number "1";
chr1	StringTie	exon	34380020	34380120	1000	-	.	gene_id "MSTRG.2707"; transcript_id "MSTRG.2707.1"; exon_number "2";
chr10	StringTie	transcript	129378410	129379067	1000	.	.	gene_id "MSTRG.27070"; transcript_id "MSTRG.27070.1";
chr10	StringTie	exon	129378410	129379067	1000	.	.	gene_id "MSTRG.27070"; transcript_id "MSTRG.27070.1"; exon_number "1";
chr10	StringTie	transcript	129386036	129386262	1000	.	.	gene_id "MSTRG.27071"; transcript_id "MSTRG.27071.1";
chr10	StringTie	exon	129386036	129386262	1000	.	.	gene_id "MSTRG.27071"; transcript_id "MSTRG.27071.1"; exon_number "1";
chr10	StringTie	transcript	129361926	129364190	1000	+	.	gene_id "MSTRG.27072"; transcript_id "MSTRG.27072.1";
chr10	StringTie	exon	129361926	129362327	1000	+	.	gene_id "MSTRG.27072"; transcript_id "MSTRG.27072.1"; exon_number "1";
chr10	StringTie	exon	129363967	129364190	1000	+	.	gene_id "MSTRG.27072"; transcript_id "MSTRG.27072.1"; exon_number "2";
chr10	StringTie	transcript	129361998	129364190	1000	+	.	gene_id "MSTRG.27072"; transcript_id "MSTRG.27072.2";
chr10	StringTie	exon	129361998	129362082	1000	+	.	gene_id "MSTRG.27072"; transcript_id "MSTRG.27072.2"; exon_number "1";
chr10	StringTie	exon	129363967	129364190	1000	+	.	gene_id "MSTRG.27072"; transcript_id "MSTRG.27072.2"; exon_number "2";
chr10	StringTie	transcript	129397581	129398081	1000	.	.	gene_id "MSTRG.27073"; transcript_id "MSTRG.27073.1";
chr10	StringTie	exon	129397581	129398081	1000	.	.	gene_id "MSTRG.27073"; transcript_id "MSTRG.27073.1"; exon_number "1";
chr10	StringTie	transcript	129399283	129399627	1000	.	.	gene_id "MSTRG.27074"; transcript_id "MSTRG.27074.1";
chr10	StringTie	exon	129399283	129399627	1000	.	.	gene_id "MSTRG.27074"; transcript_id "MSTRG.27074.1"; exon_number "1";
chr10	StringTie	transcript	129400367	129401479	1000	.	.	gene_id "MSTRG.27075"; transcript_id "MSTRG.27075.1";
chr10	StringTie	exon	129400367	129401479	1000	.	.	gene_id "MSTRG.27075"; transcript_id "MSTRG.27075.1"; exon_number "1";
chr10	StringTie	transcript	129402836	129403314	1000	.	.	gene_id "MSTRG.27076"; transcript_id "MSTRG.27076.1";
chr10	StringTie	exon	129402836	129403314	1000	.	.	gene_id "MSTRG.27076"; transcript_id "MSTRG.27076.1"; exon_number "1";
chr10	StringTie	transcript	129423088	129423538	1000	.	.	gene_id "MSTRG.27077"; transcript_id "MSTRG.27077.1";
chr10	StringTie	exon	129423088	129423538	1000	.	.	gene_id "MSTRG.27077"; transcript_id "MSTRG.27077.1"; exon_number "1";
chr10	StringTie	transcript	129430654	129431062	1000	.	.	gene_id "MSTRG.27078"; transcript_id "MSTRG.27078.1";
chr10	StringTie	exon	129430654	129431062	1000	.	.	gene_id "MSTRG.27078"; transcript_id "MSTRG.27078.1"; exon_number "1";
chr10	StringTie	transcript	129431776	129431995	1000	.	.	gene_id "MSTRG.27079"; transcript_id "MSTRG.27079.1";
chr10	StringTie	exon	129431776	129431995	1000	.	.	gene_id "MSTRG.27079"; transcript_id "MSTRG.27079.1"; exon_number "1";
chr1	StringTie	transcript	34431319	34498496	1000	-	.	gene_id "MSTRG.2708"; transcript_id "MSTRG.2708.1";
chr1	StringTie	exon	34431319	34445096	1000	-	.	gene_id "MSTRG.2708"; transcript_id "MSTRG.2708.1"; exon_number "1";
chr1	StringTie	exon	34445839	34445913	1000	-	.	gene_id "MSTRG.2708"; transcript_id "MSTRG.2708.1"; exon_number "2";
chr1	StringTie	exon	34451388	34458900	1000	-	.	gene_id "MSTRG.2708"; transcript_id "MSTRG.2708.1"; exon_number "3";
chr1	StringTie	exon	34463063	34463109	1000	-	.	gene_id "MSTRG.2708"; transcript_id "MSTRG.2708.1"; exon_number "4";
chr1	StringTie	exon	34469781	34469986	1000	-	.	gene_id "MSTRG.2708"; transcript_id "MSTRG.2708.1"; exon_number "5";
chr1	StringTie	exon	34496216	34498496	1000	-	.	gene_id "MSTRG.2708"; transcript_id "MSTRG.2708.1"; exon_number "6";
chr1	StringTie	transcript	34456039	34470575	1000	-	.	gene_id "MSTRG.2708"; transcript_id "MSTRG.2708.10";
chr1	StringTie	exon	34456039	34460904	1000	-	.	gene_id "MSTRG.2708"; transcript_id "MSTRG.2708.10"; exon_number "1";
chr1	StringTie	exon	34462122	34463109	1000	-	.	gene_id "MSTRG.2708"; transcript_id "MSTRG.2708.10"; exon_number "2";
chr1	StringTie	exon	34469781	34470575	1000	-	.	gene_id "MSTRG.2708"; transcript_id "MSTRG.2708.10"; exon_number "3";
chr1	StringTie	transcript	34456050	34463637	1000	-	.	gene_id "MSTRG.2708"; transcript_id "MSTRG.2708.11";
chr1	StringTie	exon	34456050	34456382	1000	-	.	gene_id "MSTRG.2708"; transcript_id "MSTRG.2708.11"; exon_number "1";
chr1	StringTie	exon	34458745	34458900	1000	-	.	gene_id "MSTRG.2708"; transcript_id "MSTRG.2708.11"; exon_number "2";
chr1	StringTie	exon	34463063	34463109	1000	-	.	gene_id "MSTRG.2708"; transcript_id "MSTRG.2708.11"; exon_number "3";
chr1	StringTie	exon	34463602	34463637	1000	-	.	gene_id "MSTRG.2708"; transcript_id "MSTRG.2708.11"; exon_number "4";
chr1	StringTie	transcript	34438969	34471347	1000	-	.	gene_id "MSTRG.2708"; transcript_id "MSTRG.2708.2";
chr1	StringTie	exon	34438969	34445096	1000	-	.	gene_id "MSTRG.2708"; transcript_id "MSTRG.2708.2"; exon_number "1";
chr1	StringTie	exon	34445839	34445913	1000	-	.	gene_id "MSTRG.2708"; transcript_id "MSTRG.2708.2"; exon_number "2";
chr1	StringTie	exon	34458758	34458900	1000	-	.	gene_id "MSTRG.2708"; transcript_id "MSTRG.2708.2"; exon_number "3";
chr1	StringTie	exon	34463063	34463109	1000	-	.	gene_id "MSTRG.2708"; transcript_id "MSTRG.2708.2"; exon_number "4";
chr1	StringTie	exon	34469781	34469986	1000	-	.	gene_id "MSTRG.2708"; transcript_id "MSTRG.2708.2"; exon_number "5";
chr1	StringTie	exon	34470281	34471347	1000	-	.	gene_id "MSTRG.2708"; transcript_id "MSTRG.2708.2"; exon_number "6";
chr1	StringTie	transcript	34443104	34470093	1000	-	.	gene_id "MSTRG.2708"; transcript_id "MSTRG.2708.3";
chr1	StringTie	exon	34443104	34445096	1000	-	.	gene_id "MSTRG.2708"; transcript_id "MSTRG.2708.3"; exon_number "1";
chr1	StringTie	exon	34445839	34445913	1000	-	.	gene_id "MSTRG.2708"; transcript_id "MSTRG.2708.3"; exon_number "2";
chr1	StringTie	exon	34463063	34463109	1000	-	.	gene_id "MSTRG.2708"; transcript_id "MSTRG.2708.3"; exon_number "3";
chr1	StringTie	exon	34469781	34470093	1000	-	.	gene_id "MSTRG.2708"; transcript_id "MSTRG.2708.3"; exon_number "4";
chr1	StringTie	transcript	34450319	34477388	1000	-	.	gene_id "MSTRG.2708"; transcript_id "MSTRG.2708.4";
chr1	StringTie	exon	34450319	34458900	1000	-	.	gene_id "MSTRG.2708"; transcript_id "MSTRG.2708.4"; exon_number "1";
chr1	StringTie	exon	34463063	34463109	1000	-	.	gene_id "MSTRG.2708"; transcript_id "MSTRG.2708.4"; exon_number "2";
chr1	StringTie	exon	34469781	34469986	1000	-	.	gene_id "MSTRG.2708"; transcript_id "MSTRG.2708.4"; exon_number "3";
chr1	StringTie	exon	34476900	34477388	1000	-	.	gene_id "MSTRG.2708"; transcript_id "MSTRG.2708.4"; exon_number "4";
chr1	StringTie	transcript	34452083	34472581	1000	-	.	gene_id "MSTRG.2708"; transcript_id "MSTRG.2708.5";
chr1	StringTie	exon	34452083	34458900	1000	-	.	gene_id "MSTRG.2708"; transcript_id "MSTRG.2708.5"; exon_number "1";
chr1	StringTie	exon	34463063	34463109	1000	-	.	gene_id "MSTRG.2708"; transcript_id "MSTRG.2708.5"; exon_number "2";
chr1	StringTie	exon	34469781	34469986	1000	-	.	gene_id "MSTRG.2708"; transcript_id "MSTRG.2708.5"; exon_number "3";
chr1	StringTie	exon	34472324	34472581	1000	-	.	gene_id "MSTRG.2708"; transcript_id "MSTRG.2708.5"; exon_number "4";
chr1	StringTie	transcript	34455568	34472212	1000	-	.	gene_id "MSTRG.2708"; transcript_id "MSTRG.2708.6";
chr1	StringTie	exon	34455568	34458900	1000	-	.	gene_id "MSTRG.2708"; transcript_id "MSTRG.2708.6"; exon_number "1";
chr1	StringTie	exon	34462122	34462226	1000	-	.	gene_id "MSTRG.2708"; transcript_id "MSTRG.2708.6"; exon_number "2";
chr1	StringTie	exon	34463063	34463109	1000	-	.	gene_id "MSTRG.2708"; transcript_id "MSTRG.2708.6"; exon_number "3";
chr1	StringTie	exon	34469781	34472212	1000	-	.	gene_id "MSTRG.2708"; transcript_id "MSTRG.2708.6"; exon_number "4";
chr1	StringTie	transcript	34455623	34497688	1000	-	.	gene_id "MSTRG.2708"; transcript_id "MSTRG.2708.7";
chr1	StringTie	exon	34455623	34458900	1000	-	.	gene_id "MSTRG.2708"; transcript_id "MSTRG.2708.7"; exon_number "1";
chr1	StringTie	exon	34463063	34463109	1000	-	.	gene_id "MSTRG.2708"; transcript_id "MSTRG.2708.7"; exon_number "2";
chr1	StringTie	exon	34469781	34469986	1000	-	.	gene_id "MSTRG.2708"; transcript_id "MSTRG.2708.7"; exon_number "3";
chr1	StringTie	exon	34496562	34496819	1000	-	.	gene_id "MSTRG.2708"; transcript_id "MSTRG.2708.7"; exon_number "4";
chr1	StringTie	exon	34497604	34497688	1000	-	.	gene_id "MSTRG.2708"; transcript_id "MSTRG.2708.7"; exon_number "5";
chr1	StringTie	transcript	34455946	34470942	1000	-	.	gene_id "MSTRG.2708"; transcript_id "MSTRG.2708.8";
chr1	StringTie	exon	34455946	34458900	1000	-	.	gene_id "MSTRG.2708"; transcript_id "MSTRG.2708.8"; exon_number "1";
chr1	StringTie	exon	34463063	34463109	1000	-	.	gene_id "MSTRG.2708"; transcript_id "MSTRG.2708.8"; exon_number "2";
chr1	StringTie	exon	34466779	34466883	1000	-	.	gene_id "MSTRG.2708"; transcript_id "MSTRG.2708.8"; exon_number "3";
chr1	StringTie	exon	34469781	34470942	1000	-	.	gene_id "MSTRG.2708"; transcript_id "MSTRG.2708.8"; exon_number "4";
chr1	StringTie	transcript	34455957	34470470	1000	-	.	gene_id "MSTRG.2708"; transcript_id "MSTRG.2708.9";
chr1	StringTie	exon	34455957	34460908	1000	-	.	gene_id "MSTRG.2708"; transcript_id "MSTRG.2708.9"; exon_number "1";
chr1	StringTie	exon	34462122	34462226	1000	-	.	gene_id "MSTRG.2708"; transcript_id "MSTRG.2708.9"; exon_number "2";
chr1	StringTie	exon	34463063	34463109	1000	-	.	gene_id "MSTRG.2708"; transcript_id "MSTRG.2708.9"; exon_number "3";
chr1	StringTie	exon	34469781	34470470	1000	-	.	gene_id "MSTRG.2708"; transcript_id "MSTRG.2708.9"; exon_number "4";
chr10	StringTie	transcript	129441484	129442056	1000	.	.	gene_id "MSTRG.27080"; transcript_id "MSTRG.27080.1";
chr10	StringTie	exon	129441484	129442056	1000	.	.	gene_id "MSTRG.27080"; transcript_id "MSTRG.27080.1"; exon_number "1";
chr10	StringTie	transcript	129436475	129441114	1000	+	.	gene_id "MSTRG.27081"; transcript_id "MSTRG.27081.1";
chr10	StringTie	exon	129436475	129436593	1000	+	.	gene_id "MSTRG.27081"; transcript_id "MSTRG.27081.1"; exon_number "1";
chr10	StringTie	exon	129440365	129441114	1000	+	.	gene_id "MSTRG.27081"; transcript_id "MSTRG.27081.1"; exon_number "2";
chr10	StringTie	transcript	129437789	129438018	1000	.	.	gene_id "MSTRG.27082"; transcript_id "MSTRG.27082.1";
chr10	StringTie	exon	129437789	129438018	1000	.	.	gene_id "MSTRG.27082"; transcript_id "MSTRG.27082.1"; exon_number "1";
chr10	StringTie	transcript	129439861	129440331	1000	.	.	gene_id "MSTRG.27083"; transcript_id "MSTRG.27083.1";
chr10	StringTie	exon	129439861	129440331	1000	.	.	gene_id "MSTRG.27083"; transcript_id "MSTRG.27083.1"; exon_number "1";
chr10	StringTie	transcript	129454563	129455325	1000	.	.	gene_id "MSTRG.27084"; transcript_id "MSTRG.27084.1";
chr10	StringTie	exon	129454563	129455325	1000	.	.	gene_id "MSTRG.27084"; transcript_id "MSTRG.27084.1"; exon_number "1";
chr10	StringTie	transcript	129457138	129457421	1000	.	.	gene_id "MSTRG.27085"; transcript_id "MSTRG.27085.1";
chr10	StringTie	exon	129457138	129457421	1000	.	.	gene_id "MSTRG.27085"; transcript_id "MSTRG.27085.1"; exon_number "1";
chr10	StringTie	transcript	129445680	129448587	1000	.	.	gene_id "MSTRG.27086"; transcript_id "MSTRG.27086.1";
chr10	StringTie	exon	129445680	129448587	1000	.	.	gene_id "MSTRG.27086"; transcript_id "MSTRG.27086.1"; exon_number "1";
chr10	StringTie	transcript	129458148	129458394	1000	.	.	gene_id "MSTRG.27087"; transcript_id "MSTRG.27087.1";
chr10	StringTie	exon	129458148	129458394	1000	.	.	gene_id "MSTRG.27087"; transcript_id "MSTRG.27087.1"; exon_number "1";
chr10	StringTie	transcript	129462469	129463650	1000	.	.	gene_id "MSTRG.27088"; transcript_id "MSTRG.27088.1";
chr10	StringTie	exon	129462469	129463650	1000	.	.	gene_id "MSTRG.27088"; transcript_id "MSTRG.27088.1"; exon_number "1";
chr10	StringTie	transcript	129466477	129466823	1000	.	.	gene_id "MSTRG.27089"; transcript_id "MSTRG.27089.1";
chr10	StringTie	exon	129466477	129466823	1000	.	.	gene_id "MSTRG.27089"; transcript_id "MSTRG.27089.1"; exon_number "1";
chr1	StringTie	transcript	34496064	34499474	1000	+	.	gene_id "MSTRG.2709"; transcript_id "MSTRG.2709.1";
chr1	StringTie	exon	34496064	34496152	1000	+	.	gene_id "MSTRG.2709"; transcript_id "MSTRG.2709.1"; exon_number "1";
chr1	StringTie	exon	34497585	34499474	1000	+	.	gene_id "MSTRG.2709"; transcript_id "MSTRG.2709.1"; exon_number "2";
chr10	StringTie	transcript	129975847	129976731	1000	.	.	gene_id "MSTRG.27090"; transcript_id "MSTRG.27090.1";
chr10	StringTie	exon	129975847	129976731	1000	.	.	gene_id "MSTRG.27090"; transcript_id "MSTRG.27090.1"; exon_number "1";
chr10	StringTie	transcript	129980058	129986342	1000	.	.	gene_id "MSTRG.27091"; transcript_id "MSTRG.27091.1";
chr10	StringTie	exon	129980058	129986342	1000	.	.	gene_id "MSTRG.27091"; transcript_id "MSTRG.27091.1"; exon_number "1";
chr10	StringTie	transcript	129987411	129987804	1000	.	.	gene_id "MSTRG.27092"; transcript_id "MSTRG.27092.1";
chr10	StringTie	exon	129987411	129987804	1000	.	.	gene_id "MSTRG.27092"; transcript_id "MSTRG.27092.1"; exon_number "1";
chr10	StringTie	transcript	129991967	129992283	1000	.	.	gene_id "MSTRG.27093"; transcript_id "MSTRG.27093.1";
chr10	StringTie	exon	129991967	129992283	1000	.	.	gene_id "MSTRG.27093"; transcript_id "MSTRG.27093.1"; exon_number "1";
chr10	StringTie	transcript	129997246	129998553	1000	.	.	gene_id "MSTRG.27094"; transcript_id "MSTRG.27094.1";
chr10	StringTie	exon	129997246	129998553	1000	.	.	gene_id "MSTRG.27094"; transcript_id "MSTRG.27094.1"; exon_number "1";
chr10	StringTie	transcript	129999342	130000367	1000	.	.	gene_id "MSTRG.27095"; transcript_id "MSTRG.27095.1";
chr10	StringTie	exon	129999342	130000367	1000	.	.	gene_id "MSTRG.27095"; transcript_id "MSTRG.27095.1"; exon_number "1";
chr10	StringTie	transcript	130000630	130001649	1000	.	.	gene_id "MSTRG.27096"; transcript_id "MSTRG.27096.1";
chr10	StringTie	exon	130000630	130001649	1000	.	.	gene_id "MSTRG.27096"; transcript_id "MSTRG.27096.1"; exon_number "1";
chr10	StringTie	transcript	130002227	130004222	1000	.	.	gene_id "MSTRG.27097"; transcript_id "MSTRG.27097.1";
chr10	StringTie	exon	130002227	130004222	1000	.	.	gene_id "MSTRG.27097"; transcript_id "MSTRG.27097.1"; exon_number "1";
chr10	StringTie	transcript	130012897	130015010	1000	.	.	gene_id "MSTRG.27098"; transcript_id "MSTRG.27098.1";
chr10	StringTie	exon	130012897	130015010	1000	.	.	gene_id "MSTRG.27098"; transcript_id "MSTRG.27098.1"; exon_number "1";
chr10	StringTie	transcript	130020030	130036409	1000	-	.	gene_id "MSTRG.27099"; transcript_id "MSTRG.27099.1";
chr10	StringTie	exon	130020030	130026726	1000	-	.	gene_id "MSTRG.27099"; transcript_id "MSTRG.27099.1"; exon_number "1";
chr10	StringTie	exon	130035858	130036409	1000	-	.	gene_id "MSTRG.27099"; transcript_id "MSTRG.27099.1"; exon_number "2";
chr10	StringTie	transcript	130021897	130035984	1000	-	.	gene_id "MSTRG.27099"; transcript_id "MSTRG.27099.2";
chr10	StringTie	exon	130021897	130021978	1000	-	.	gene_id "MSTRG.27099"; transcript_id "MSTRG.27099.2"; exon_number "1";
chr10	StringTie	exon	130035858	130035984	1000	-	.	gene_id "MSTRG.27099"; transcript_id "MSTRG.27099.2"; exon_number "2";
chr10	StringTie	transcript	130023872	130036055	1000	-	.	gene_id "MSTRG.27099"; transcript_id "MSTRG.27099.3";
chr10	StringTie	exon	130023872	130023898	1000	-	.	gene_id "MSTRG.27099"; transcript_id "MSTRG.27099.3"; exon_number "1";
chr10	StringTie	exon	130035858	130036055	1000	-	.	gene_id "MSTRG.27099"; transcript_id "MSTRG.27099.3"; exon_number "2";
chr10	StringTie	transcript	130034594	130036072	1000	-	.	gene_id "MSTRG.27099"; transcript_id "MSTRG.27099.4";
chr10	StringTie	exon	130034594	130035312	1000	-	.	gene_id "MSTRG.27099"; transcript_id "MSTRG.27099.4"; exon_number "1";
chr10	StringTie	exon	130035858	130036072	1000	-	.	gene_id "MSTRG.27099"; transcript_id "MSTRG.27099.4"; exon_number "2";
chr1	StringTie	transcript	4585133	4585683	1000	.	.	gene_id "MSTRG.271"; transcript_id "MSTRG.271.1";
chr1	StringTie	exon	4585133	4585683	1000	.	.	gene_id "MSTRG.271"; transcript_id "MSTRG.271.1"; exon_number "1";
chr1	StringTie	transcript	34499710	34499915	1000	.	.	gene_id "MSTRG.2710"; transcript_id "MSTRG.2710.1";
chr1	StringTie	exon	34499710	34499915	1000	.	.	gene_id "MSTRG.2710"; transcript_id "MSTRG.2710.1"; exon_number "1";
chr10	StringTie	transcript	130030008	130031079	1000	.	.	gene_id "MSTRG.27100"; transcript_id "MSTRG.27100.1";
chr10	StringTie	exon	130030008	130031079	1000	.	.	gene_id "MSTRG.27100"; transcript_id "MSTRG.27100.1"; exon_number "1";
chr10	StringTie	transcript	130031338	130032939	1000	.	.	gene_id "MSTRG.27101"; transcript_id "MSTRG.27101.1";
chr10	StringTie	exon	130031338	130032939	1000	.	.	gene_id "MSTRG.27101"; transcript_id "MSTRG.27101.1"; exon_number "1";
chr10	StringTie	transcript	130033370	130034068	1000	.	.	gene_id "MSTRG.27102"; transcript_id "MSTRG.27102.1";
chr10	StringTie	exon	130033370	130034068	1000	.	.	gene_id "MSTRG.27102"; transcript_id "MSTRG.27102.1"; exon_number "1";
chr10	StringTie	transcript	130038729	130039056	1000	.	.	gene_id "MSTRG.27103"; transcript_id "MSTRG.27103.1";
chr10	StringTie	exon	130038729	130039056	1000	.	.	gene_id "MSTRG.27103"; transcript_id "MSTRG.27103.1"; exon_number "1";
chr10	StringTie	transcript	130040029	130040247	1000	.	.	gene_id "MSTRG.27104"; transcript_id "MSTRG.27104.1";
chr10	StringTie	exon	130040029	130040247	1000	.	.	gene_id "MSTRG.27104"; transcript_id "MSTRG.27104.1"; exon_number "1";
chr10	StringTie	transcript	130050475	130051367	1000	.	.	gene_id "MSTRG.27105"; transcript_id "MSTRG.27105.1";
chr10	StringTie	exon	130050475	130051367	1000	.	.	gene_id "MSTRG.27105"; transcript_id "MSTRG.27105.1"; exon_number "1";
chr10	StringTie	transcript	130256375	130256648	1000	.	.	gene_id "MSTRG.27106"; transcript_id "MSTRG.27106.1";
chr10	StringTie	exon	130256375	130256648	1000	.	.	gene_id "MSTRG.27106"; transcript_id "MSTRG.27106.1"; exon_number "1";
chr10	StringTie	transcript	130263149	130266717	1000	.	.	gene_id "MSTRG.27107"; transcript_id "MSTRG.27107.1";
chr10	StringTie	exon	130263149	130266717	1000	.	.	gene_id "MSTRG.27107"; transcript_id "MSTRG.27107.1"; exon_number "1";
chr10	StringTie	transcript	130267324	130270243	1000	.	.	gene_id "MSTRG.27108"; transcript_id "MSTRG.27108.1";
chr10	StringTie	exon	130267324	130270243	1000	.	.	gene_id "MSTRG.27108"; transcript_id "MSTRG.27108.1"; exon_number "1";
chr10	StringTie	transcript	130270590	130274600	1000	.	.	gene_id "MSTRG.27109"; transcript_id "MSTRG.27109.1";
chr10	StringTie	exon	130270590	130274600	1000	.	.	gene_id "MSTRG.27109"; transcript_id "MSTRG.27109.1"; exon_number "1";
chr1	StringTie	transcript	34503498	34506383	1000	.	.	gene_id "MSTRG.2711"; transcript_id "MSTRG.2711.1";
chr1	StringTie	exon	34503498	34506383	1000	.	.	gene_id "MSTRG.2711"; transcript_id "MSTRG.2711.1"; exon_number "1";
chr10	StringTie	transcript	130276189	130280138	1000	.	.	gene_id "MSTRG.27110"; transcript_id "MSTRG.27110.1";
chr10	StringTie	exon	130276189	130280138	1000	.	.	gene_id "MSTRG.27110"; transcript_id "MSTRG.27110.1"; exon_number "1";
chr10	StringTie	transcript	130282445	130286604	1000	-	.	gene_id "MSTRG.27111"; transcript_id "ENST00000620178"; gene_name "RP11-339B9.1"; ref_gene_id "ENSG00000276375";
chr10	StringTie	exon	130282445	130284277	1000	-	.	gene_id "MSTRG.27111"; transcript_id "ENST00000620178"; exon_number "1"; gene_name "RP11-339B9.1"; ref_gene_id "ENSG00000276375";
chr10	StringTie	exon	130286141	130286237	1000	-	.	gene_id "MSTRG.27111"; transcript_id "ENST00000620178"; exon_number "2"; gene_name "RP11-339B9.1"; ref_gene_id "ENSG00000276375";
chr10	StringTie	exon	130286480	130286604	1000	-	.	gene_id "MSTRG.27111"; transcript_id "ENST00000620178"; exon_number "3"; gene_name "RP11-339B9.1"; ref_gene_id "ENSG00000276375";
chr10	StringTie	transcript	130284599	130285101	1000	.	.	gene_id "MSTRG.27112"; transcript_id "MSTRG.27112.1";
chr10	StringTie	exon	130284599	130285101	1000	.	.	gene_id "MSTRG.27112"; transcript_id "MSTRG.27112.1"; exon_number "1";
chr10	StringTie	transcript	130287558	130305264	1000	+	.	gene_id "MSTRG.27113"; transcript_id "MSTRG.27113.1";
chr10	StringTie	exon	130287558	130302348	1000	+	.	gene_id "MSTRG.27113"; transcript_id "MSTRG.27113.1"; exon_number "1";
chr10	StringTie	exon	130303804	130303902	1000	+	.	gene_id "MSTRG.27113"; transcript_id "MSTRG.27113.1"; exon_number "2";
chr10	StringTie	exon	130304079	130305264	1000	+	.	gene_id "MSTRG.27113"; transcript_id "MSTRG.27113.1"; exon_number "3";
chr10	StringTie	transcript	130289146	130305250	1000	+	.	gene_id "MSTRG.27113"; transcript_id "MSTRG.27113.2";
chr10	StringTie	exon	130289146	130299015	1000	+	.	gene_id "MSTRG.27113"; transcript_id "MSTRG.27113.2"; exon_number "1";
chr10	StringTie	exon	130304079	130305250	1000	+	.	gene_id "MSTRG.27113"; transcript_id "MSTRG.27113.2"; exon_number "2";
chr10	StringTie	transcript	130293872	130305066	1000	+	.	gene_id "MSTRG.27113"; transcript_id "MSTRG.27113.3";
chr10	StringTie	exon	130293872	130296382	1000	+	.	gene_id "MSTRG.27113"; transcript_id "MSTRG.27113.3"; exon_number "1";
chr10	StringTie	exon	130298294	130299015	1000	+	.	gene_id "MSTRG.27113"; transcript_id "MSTRG.27113.3"; exon_number "2";
chr10	StringTie	exon	130304079	130305066	1000	+	.	gene_id "MSTRG.27113"; transcript_id "MSTRG.27113.3"; exon_number "3";
chr10	StringTie	transcript	130299120	130305072	1000	+	.	gene_id "MSTRG.27113"; transcript_id "MSTRG.27113.4";
chr10	StringTie	exon	130299120	130302065	1000	+	.	gene_id "MSTRG.27113"; transcript_id "MSTRG.27113.4"; exon_number "1";
chr10	StringTie	exon	130302310	130302348	1000	+	.	gene_id "MSTRG.27113"; transcript_id "MSTRG.27113.4"; exon_number "2";
chr10	StringTie	exon	130303804	130303902	1000	+	.	gene_id "MSTRG.27113"; transcript_id "MSTRG.27113.4"; exon_number "3";
chr10	StringTie	exon	130304079	130305072	1000	+	.	gene_id "MSTRG.27113"; transcript_id "MSTRG.27113.4"; exon_number "4";
chr10	StringTie	transcript	130299157	130305330	1000	+	.	gene_id "MSTRG.27113"; transcript_id "MSTRG.27113.5";
chr10	StringTie	exon	130299157	130302348	1000	+	.	gene_id "MSTRG.27113"; transcript_id "MSTRG.27113.5"; exon_number "1";
chr10	StringTie	exon	130304079	130305330	1000	+	.	gene_id "MSTRG.27113"; transcript_id "MSTRG.27113.5"; exon_number "2";
chr10	StringTie	transcript	130301642	130305072	1000	+	.	gene_id "MSTRG.27113"; transcript_id "MSTRG.27113.6";
chr10	StringTie	exon	130301642	130302065	1000	+	.	gene_id "MSTRG.27113"; transcript_id "MSTRG.27113.6"; exon_number "1";
chr10	StringTie	exon	130304079	130305072	1000	+	.	gene_id "MSTRG.27113"; transcript_id "MSTRG.27113.6"; exon_number "2";
chr10	StringTie	transcript	130301707	130305072	1000	+	.	gene_id "MSTRG.27113"; transcript_id "MSTRG.27113.7";
chr10	StringTie	exon	130301707	130303348	1000	+	.	gene_id "MSTRG.27113"; transcript_id "MSTRG.27113.7"; exon_number "1";
chr10	StringTie	exon	130303804	130303902	1000	+	.	gene_id "MSTRG.27113"; transcript_id "MSTRG.27113.7"; exon_number "2";
chr10	StringTie	exon	130304079	130305072	1000	+	.	gene_id "MSTRG.27113"; transcript_id "MSTRG.27113.7"; exon_number "3";
chr10	StringTie	transcript	130301734	130305065	1000	+	.	gene_id "MSTRG.27113"; transcript_id "MSTRG.27113.8";
chr10	StringTie	exon	130301734	130302348	1000	+	.	gene_id "MSTRG.27113"; transcript_id "MSTRG.27113.8"; exon_number "1";
chr10	StringTie	exon	130303804	130303913	1000	+	.	gene_id "MSTRG.27113"; transcript_id "MSTRG.27113.8"; exon_number "2";
chr10	StringTie	exon	130304079	130305065	1000	+	.	gene_id "MSTRG.27113"; transcript_id "MSTRG.27113.8"; exon_number "3";
chr10	StringTie	transcript	130303106	130305065	1000	+	.	gene_id "MSTRG.27113"; transcript_id "MSTRG.27113.9";
chr10	StringTie	exon	130303106	130303348	1000	+	.	gene_id "MSTRG.27113"; transcript_id "MSTRG.27113.9"; exon_number "1";
chr10	StringTie	exon	130304079	130305065	1000	+	.	gene_id "MSTRG.27113"; transcript_id "MSTRG.27113.9"; exon_number "2";
chr10	StringTie	transcript	130311665	130311892	1000	.	.	gene_id "MSTRG.27114"; transcript_id "MSTRG.27114.1";
chr10	StringTie	exon	130311665	130311892	1000	.	.	gene_id "MSTRG.27114"; transcript_id "MSTRG.27114.1"; exon_number "1";
chr10	StringTie	transcript	130316525	130316919	1000	.	.	gene_id "MSTRG.27115"; transcript_id "MSTRG.27115.1";
chr10	StringTie	exon	130316525	130316919	1000	.	.	gene_id "MSTRG.27115"; transcript_id "MSTRG.27115.1"; exon_number "1";
chr10	StringTie	transcript	130334451	130339730	1000	.	.	gene_id "MSTRG.27116"; transcript_id "MSTRG.27116.1";
chr10	StringTie	exon	130334451	130339730	1000	.	.	gene_id "MSTRG.27116"; transcript_id "MSTRG.27116.1"; exon_number "1";
chr10	StringTie	transcript	130340543	130340749	1000	.	.	gene_id "MSTRG.27117"; transcript_id "MSTRG.27117.1";
chr10	StringTie	exon	130340543	130340749	1000	.	.	gene_id "MSTRG.27117"; transcript_id "MSTRG.27117.1"; exon_number "1";
chr10	StringTie	transcript	130341964	130342542	1000	.	.	gene_id "MSTRG.27118"; transcript_id "MSTRG.27118.1";
chr10	StringTie	exon	130341964	130342542	1000	.	.	gene_id "MSTRG.27118"; transcript_id "MSTRG.27118.1"; exon_number "1";
chr10	StringTie	transcript	130342899	130343832	1000	.	.	gene_id "MSTRG.27119"; transcript_id "MSTRG.27119.1";
chr10	StringTie	exon	130342899	130343832	1000	.	.	gene_id "MSTRG.27119"; transcript_id "MSTRG.27119.1"; exon_number "1";
chr1	StringTie	transcript	34506690	34507806	1000	.	.	gene_id "MSTRG.2712"; transcript_id "MSTRG.2712.1";
chr1	StringTie	exon	34506690	34507806	1000	.	.	gene_id "MSTRG.2712"; transcript_id "MSTRG.2712.1"; exon_number "1";
chr10	StringTie	transcript	130346608	130347905	1000	.	.	gene_id "MSTRG.27120"; transcript_id "MSTRG.27120.1";
chr10	StringTie	exon	130346608	130347905	1000	.	.	gene_id "MSTRG.27120"; transcript_id "MSTRG.27120.1"; exon_number "1";
chr10	StringTie	transcript	130354991	130364273	1000	-	.	gene_id "MSTRG.27121"; transcript_id "MSTRG.27121.1";
chr10	StringTie	exon	130354991	130355749	1000	-	.	gene_id "MSTRG.27121"; transcript_id "MSTRG.27121.1"; exon_number "1";
chr10	StringTie	exon	130359674	130362810	1000	-	.	gene_id "MSTRG.27121"; transcript_id "MSTRG.27121.1"; exon_number "2";
chr10	StringTie	exon	130364017	130364273	1000	-	.	gene_id "MSTRG.27121"; transcript_id "MSTRG.27121.1"; exon_number "3";
chr10	StringTie	transcript	130359454	130379293	1000	+	.	gene_id "MSTRG.27122"; transcript_id "MSTRG.27122.1";
chr10	StringTie	exon	130359454	130359721	1000	+	.	gene_id "MSTRG.27122"; transcript_id "MSTRG.27122.1"; exon_number "1";
chr10	StringTie	exon	130374390	130374545	1000	+	.	gene_id "MSTRG.27122"; transcript_id "MSTRG.27122.1"; exon_number "2";
chr10	StringTie	exon	130376098	130379293	1000	+	.	gene_id "MSTRG.27122"; transcript_id "MSTRG.27122.1"; exon_number "3";
chr10	StringTie	transcript	130365488	130373012	1000	-	.	gene_id "MSTRG.27123"; transcript_id "MSTRG.27123.1";
chr10	StringTie	exon	130365488	130367285	1000	-	.	gene_id "MSTRG.27123"; transcript_id "MSTRG.27123.1"; exon_number "1";
chr10	StringTie	exon	130371961	130373012	1000	-	.	gene_id "MSTRG.27123"; transcript_id "MSTRG.27123.1"; exon_number "2";
chr10	StringTie	transcript	130365674	130367290	1000	-	.	gene_id "MSTRG.27123"; transcript_id "MSTRG.27123.2";
chr10	StringTie	exon	130365674	130366026	1000	-	.	gene_id "MSTRG.27123"; transcript_id "MSTRG.27123.2"; exon_number "1";
chr10	StringTie	exon	130367165	130367290	1000	-	.	gene_id "MSTRG.27123"; transcript_id "MSTRG.27123.2"; exon_number "2";
chr10	StringTie	transcript	130380739	130382211	1000	-	.	gene_id "MSTRG.27124"; transcript_id "MSTRG.27124.1";
chr10	StringTie	exon	130380739	130381075	1000	-	.	gene_id "MSTRG.27124"; transcript_id "MSTRG.27124.1"; exon_number "1";
chr10	StringTie	exon	130382008	130382211	1000	-	.	gene_id "MSTRG.27124"; transcript_id "MSTRG.27124.1"; exon_number "2";
chr10	StringTie	transcript	130382738	130385159	1000	-	.	gene_id "MSTRG.27125"; transcript_id "MSTRG.27125.1";
chr10	StringTie	exon	130382738	130385159	1000	-	.	gene_id "MSTRG.27125"; transcript_id "MSTRG.27125.1"; exon_number "1";
chr10	StringTie	transcript	130382938	130384997	1000	-	.	gene_id "MSTRG.27125"; transcript_id "MSTRG.27125.2";
chr10	StringTie	exon	130382938	130383930	1000	-	.	gene_id "MSTRG.27125"; transcript_id "MSTRG.27125.2"; exon_number "1";
chr10	StringTie	exon	130384059	130384997	1000	-	.	gene_id "MSTRG.27125"; transcript_id "MSTRG.27125.2"; exon_number "2";
chr10	StringTie	transcript	130387464	130388551	1000	.	.	gene_id "MSTRG.27126"; transcript_id "MSTRG.27126.1";
chr10	StringTie	exon	130387464	130388551	1000	.	.	gene_id "MSTRG.27126"; transcript_id "MSTRG.27126.1"; exon_number "1";
chr10	StringTie	transcript	130391417	130392156	1000	.	.	gene_id "MSTRG.27127"; transcript_id "MSTRG.27127.1";
chr10	StringTie	exon	130391417	130392156	1000	.	.	gene_id "MSTRG.27127"; transcript_id "MSTRG.27127.1"; exon_number "1";
chr10	StringTie	transcript	130397617	130397936	1000	.	.	gene_id "MSTRG.27128"; transcript_id "MSTRG.27128.1";
chr10	StringTie	exon	130397617	130397936	1000	.	.	gene_id "MSTRG.27128"; transcript_id "MSTRG.27128.1"; exon_number "1";
chr10	StringTie	transcript	130400238	130400491	1000	.	.	gene_id "MSTRG.27129"; transcript_id "MSTRG.27129.1";
chr10	StringTie	exon	130400238	130400491	1000	.	.	gene_id "MSTRG.27129"; transcript_id "MSTRG.27129.1"; exon_number "1";
chr1	StringTie	transcript	34509343	34509562	1000	.	.	gene_id "MSTRG.2713"; transcript_id "MSTRG.2713.1";
chr1	StringTie	exon	34509343	34509562	1000	.	.	gene_id "MSTRG.2713"; transcript_id "MSTRG.2713.1"; exon_number "1";
chr10	StringTie	transcript	130403780	130412419	1000	+	.	gene_id "MSTRG.27130"; transcript_id "MSTRG.27130.1";
chr10	StringTie	exon	130403780	130403877	1000	+	.	gene_id "MSTRG.27130"; transcript_id "MSTRG.27130.1"; exon_number "1";
chr10	StringTie	exon	130411539	130412419	1000	+	.	gene_id "MSTRG.27130"; transcript_id "MSTRG.27130.1"; exon_number "2";
chr10	StringTie	transcript	130403780	130424134	1000	+	.	gene_id "MSTRG.27130"; transcript_id "MSTRG.27130.2";
chr10	StringTie	exon	130403780	130403877	1000	+	.	gene_id "MSTRG.27130"; transcript_id "MSTRG.27130.2"; exon_number "1";
chr10	StringTie	exon	130421025	130421225	1000	+	.	gene_id "MSTRG.27130"; transcript_id "MSTRG.27130.2"; exon_number "2";
chr10	StringTie	exon	130423053	130424134	1000	+	.	gene_id "MSTRG.27130"; transcript_id "MSTRG.27130.2"; exon_number "3";
chr10	StringTie	transcript	130421031	130439064	1000	+	.	gene_id "MSTRG.27130"; transcript_id "MSTRG.27130.3";
chr10	StringTie	exon	130421031	130421225	1000	+	.	gene_id "MSTRG.27130"; transcript_id "MSTRG.27130.3"; exon_number "1";
chr10	StringTie	exon	130431461	130431597	1000	+	.	gene_id "MSTRG.27130"; transcript_id "MSTRG.27130.3"; exon_number "2";
chr10	StringTie	exon	130438917	130439064	1000	+	.	gene_id "MSTRG.27130"; transcript_id "MSTRG.27130.3"; exon_number "3";
chr10	StringTie	transcript	130421133	130443045	1000	+	.	gene_id "MSTRG.27130"; transcript_id "MSTRG.27130.4";
chr10	StringTie	exon	130421133	130421225	1000	+	.	gene_id "MSTRG.27130"; transcript_id "MSTRG.27130.4"; exon_number "1";
chr10	StringTie	exon	130431416	130431597	1000	+	.	gene_id "MSTRG.27130"; transcript_id "MSTRG.27130.4"; exon_number "2";
chr10	StringTie	exon	130442873	130443045	1000	+	.	gene_id "MSTRG.27130"; transcript_id "MSTRG.27130.4"; exon_number "3";
chr10	StringTie	transcript	130404049	130404480	1000	.	.	gene_id "MSTRG.27131"; transcript_id "MSTRG.27131.1";
chr10	StringTie	exon	130404049	130404480	1000	.	.	gene_id "MSTRG.27131"; transcript_id "MSTRG.27131.1"; exon_number "1";
chr10	StringTie	transcript	130405382	130407292	1000	.	.	gene_id "MSTRG.27132"; transcript_id "MSTRG.27132.1";
chr10	StringTie	exon	130405382	130407292	1000	.	.	gene_id "MSTRG.27132"; transcript_id "MSTRG.27132.1"; exon_number "1";
chr10	StringTie	transcript	130408055	130408973	1000	.	.	gene_id "MSTRG.27133"; transcript_id "MSTRG.27133.1";
chr10	StringTie	exon	130408055	130408973	1000	.	.	gene_id "MSTRG.27133"; transcript_id "MSTRG.27133.1"; exon_number "1";
chr10	StringTie	transcript	130409542	130409819	1000	+	.	gene_id "MSTRG.27134"; transcript_id "MSTRG.27134.1";
chr10	StringTie	exon	130409542	130409819	1000	+	.	gene_id "MSTRG.27134"; transcript_id "MSTRG.27134.1"; exon_number "1";
chr10	StringTie	transcript	130412444	130414470	1000	.	.	gene_id "MSTRG.27135"; transcript_id "MSTRG.27135.1";
chr10	StringTie	exon	130412444	130414470	1000	.	.	gene_id "MSTRG.27135"; transcript_id "MSTRG.27135.1"; exon_number "1";
chr10	StringTie	transcript	130415941	130416575	1000	.	.	gene_id "MSTRG.27136"; transcript_id "MSTRG.27136.1";
chr10	StringTie	exon	130415941	130416575	1000	.	.	gene_id "MSTRG.27136"; transcript_id "MSTRG.27136.1"; exon_number "1";
chr10	StringTie	transcript	130439067	130483154	1000	+	.	gene_id "MSTRG.27137"; transcript_id "ENST00000439421"; gene_name "RP11-540N6.1"; ref_gene_id "ENSG00000236303";
chr10	StringTie	exon	130439067	130439089	1000	+	.	gene_id "MSTRG.27137"; transcript_id "ENST00000439421"; exon_number "1"; gene_name "RP11-540N6.1"; ref_gene_id "ENSG00000236303";
chr10	StringTie	exon	130482881	130483154	1000	+	.	gene_id "MSTRG.27137"; transcript_id "ENST00000439421"; exon_number "2"; gene_name "RP11-540N6.1"; ref_gene_id "ENSG00000236303";
chr10	StringTie	transcript	130474392	130484241	1000	+	.	gene_id "MSTRG.27137"; transcript_id "MSTRG.27137.2";
chr10	StringTie	exon	130474392	130475578	1000	+	.	gene_id "MSTRG.27137"; transcript_id "MSTRG.27137.2"; exon_number "1";
chr10	StringTie	exon	130482881	130484241	1000	+	.	gene_id "MSTRG.27137"; transcript_id "MSTRG.27137.2"; exon_number "2";
chr10	StringTie	transcript	130479435	130487612	1000	+	.	gene_id "MSTRG.27137"; transcript_id "MSTRG.27137.3";
chr10	StringTie	exon	130479435	130479641	1000	+	.	gene_id "MSTRG.27137"; transcript_id "MSTRG.27137.3"; exon_number "1";
chr10	StringTie	exon	130479926	130480031	1000	+	.	gene_id "MSTRG.27137"; transcript_id "MSTRG.27137.3"; exon_number "2";
chr10	StringTie	exon	130482881	130483279	1000	+	.	gene_id "MSTRG.27137"; transcript_id "MSTRG.27137.3"; exon_number "3";
chr10	StringTie	exon	130486568	130487612	1000	+	.	gene_id "MSTRG.27137"; transcript_id "MSTRG.27137.3"; exon_number "4";
chr10	StringTie	transcript	130452082	130452319	1000	.	.	gene_id "MSTRG.27138"; transcript_id "MSTRG.27138.1";
chr10	StringTie	exon	130452082	130452319	1000	.	.	gene_id "MSTRG.27138"; transcript_id "MSTRG.27138.1"; exon_number "1";
chr10	StringTie	transcript	130460004	130460247	1000	.	.	gene_id "MSTRG.27139"; transcript_id "MSTRG.27139.1";
chr10	StringTie	exon	130460004	130460247	1000	.	.	gene_id "MSTRG.27139"; transcript_id "MSTRG.27139.1"; exon_number "1";
chr1	StringTie	transcript	34511903	34512138	1000	.	.	gene_id "MSTRG.2714"; transcript_id "MSTRG.2714.1";
chr1	StringTie	exon	34511903	34512138	1000	.	.	gene_id "MSTRG.2714"; transcript_id "MSTRG.2714.1"; exon_number "1";
chr10	StringTie	transcript	130461775	130462667	1000	.	.	gene_id "MSTRG.27140"; transcript_id "MSTRG.27140.1";
chr10	StringTie	exon	130461775	130462667	1000	.	.	gene_id "MSTRG.27140"; transcript_id "MSTRG.27140.1"; exon_number "1";
chr10	StringTie	transcript	130463503	130465697	1000	.	.	gene_id "MSTRG.27141"; transcript_id "MSTRG.27141.1";
chr10	StringTie	exon	130463503	130465697	1000	.	.	gene_id "MSTRG.27141"; transcript_id "MSTRG.27141.1"; exon_number "1";
chr10	StringTie	transcript	130471100	130471334	1000	.	.	gene_id "MSTRG.27142"; transcript_id "MSTRG.27142.1";
chr10	StringTie	exon	130471100	130471334	1000	.	.	gene_id "MSTRG.27142"; transcript_id "MSTRG.27142.1"; exon_number "1";
chr10	StringTie	transcript	130490211	130490553	1000	.	.	gene_id "MSTRG.27143"; transcript_id "MSTRG.27143.1";
chr10	StringTie	exon	130490211	130490553	1000	.	.	gene_id "MSTRG.27143"; transcript_id "MSTRG.27143.1"; exon_number "1";
chr10	StringTie	transcript	130496268	130496587	1000	.	.	gene_id "MSTRG.27144"; transcript_id "MSTRG.27144.1";
chr10	StringTie	exon	130496268	130496587	1000	.	.	gene_id "MSTRG.27144"; transcript_id "MSTRG.27144.1"; exon_number "1";
chr10	StringTie	transcript	130498642	130499313	1000	+	.	gene_id "MSTRG.27145"; transcript_id "MSTRG.27145.1";
chr10	StringTie	exon	130498642	130499313	1000	+	.	gene_id "MSTRG.27145"; transcript_id "MSTRG.27145.1"; exon_number "1";
chr10	StringTie	transcript	130505106	130505201	1000	+	.	gene_id "MSTRG.27146"; transcript_id "ENST00000411065"; gene_name "Y_RNA"; ref_gene_id "ENSG00000222997";
chr10	StringTie	exon	130505106	130505201	1000	+	.	gene_id "MSTRG.27146"; transcript_id "ENST00000411065"; exon_number "1"; gene_name "Y_RNA"; ref_gene_id "ENSG00000222997";
chr10	StringTie	transcript	130509859	130542307	1000	+	.	gene_id "MSTRG.27147"; transcript_id "MSTRG.27147.1";
chr10	StringTie	exon	130509859	130510089	1000	+	.	gene_id "MSTRG.27147"; transcript_id "MSTRG.27147.1"; exon_number "1";
chr10	StringTie	exon	130524901	130525340	1000	+	.	gene_id "MSTRG.27147"; transcript_id "MSTRG.27147.1"; exon_number "2";
chr10	StringTie	exon	130541189	130542307	1000	+	.	gene_id "MSTRG.27147"; transcript_id "MSTRG.27147.1"; exon_number "3";
chr10	StringTie	transcript	130522160	130538317	1000	+	.	gene_id "MSTRG.27147"; transcript_id "MSTRG.27147.2";
chr10	StringTie	exon	130522160	130525340	1000	+	.	gene_id "MSTRG.27147"; transcript_id "MSTRG.27147.2"; exon_number "1";
chr10	StringTie	exon	130536779	130538317	1000	+	.	gene_id "MSTRG.27147"; transcript_id "MSTRG.27147.2"; exon_number "2";
chr10	StringTie	transcript	130525712	130538473	1000	+	.	gene_id "MSTRG.27147"; transcript_id "MSTRG.27147.3";
chr10	StringTie	exon	130525712	130525803	1000	+	.	gene_id "MSTRG.27147"; transcript_id "MSTRG.27147.3"; exon_number "1";
chr10	StringTie	exon	130530494	130530609	1000	+	.	gene_id "MSTRG.27147"; transcript_id "MSTRG.27147.3"; exon_number "2";
chr10	StringTie	exon	130536779	130538473	1000	+	.	gene_id "MSTRG.27147"; transcript_id "MSTRG.27147.3"; exon_number "3";
chr10	StringTie	transcript	130543663	130549640	1000	.	.	gene_id "MSTRG.27148"; transcript_id "MSTRG.27148.1";
chr10	StringTie	exon	130543663	130549640	1000	.	.	gene_id "MSTRG.27148"; transcript_id "MSTRG.27148.1"; exon_number "1";
chr10	StringTie	transcript	130551007	130552757	1000	+	.	gene_id "MSTRG.27149"; transcript_id "MSTRG.27149.1";
chr10	StringTie	exon	130551007	130552757	1000	+	.	gene_id "MSTRG.27149"; transcript_id "MSTRG.27149.1"; exon_number "1";
chr1	StringTie	transcript	34512851	34515960	1000	-	.	gene_id "MSTRG.2715"; transcript_id "MSTRG.2715.1";
chr1	StringTie	exon	34512851	34515960	1000	-	.	gene_id "MSTRG.2715"; transcript_id "MSTRG.2715.1"; exon_number "1";
chr10	StringTie	transcript	130557854	130559025	1000	+	.	gene_id "MSTRG.27150"; transcript_id "MSTRG.27150.1";
chr10	StringTie	exon	130557854	130557952	1000	+	.	gene_id "MSTRG.27150"; transcript_id "MSTRG.27150.1"; exon_number "1";
chr10	StringTie	exon	130558450	130559025	1000	+	.	gene_id "MSTRG.27150"; transcript_id "MSTRG.27150.1"; exon_number "2";
chr10	StringTie	transcript	130564365	130564671	1000	.	.	gene_id "MSTRG.27151"; transcript_id "MSTRG.27151.1";
chr10	StringTie	exon	130564365	130564671	1000	.	.	gene_id "MSTRG.27151"; transcript_id "MSTRG.27151.1"; exon_number "1";
chr10	StringTie	transcript	130566447	130581364	1000	+	.	gene_id "MSTRG.27152"; transcript_id "MSTRG.27152.1";
chr10	StringTie	exon	130566447	130566838	1000	+	.	gene_id "MSTRG.27152"; transcript_id "MSTRG.27152.1"; exon_number "1";
chr10	StringTie	exon	130566939	130567019	1000	+	.	gene_id "MSTRG.27152"; transcript_id "MSTRG.27152.1"; exon_number "2";
chr10	StringTie	exon	130577093	130581364	1000	+	.	gene_id "MSTRG.27152"; transcript_id "MSTRG.27152.1"; exon_number "3";
chr10	StringTie	transcript	130566642	130640660	1000	+	.	gene_id "MSTRG.27152"; transcript_id "MSTRG.27152.2";
chr10	StringTie	exon	130566642	130566838	1000	+	.	gene_id "MSTRG.27152"; transcript_id "MSTRG.27152.2"; exon_number "1";
chr10	StringTie	exon	130566939	130567019	1000	+	.	gene_id "MSTRG.27152"; transcript_id "MSTRG.27152.2"; exon_number "2";
chr10	StringTie	exon	130639016	130640660	1000	+	.	gene_id "MSTRG.27152"; transcript_id "MSTRG.27152.2"; exon_number "3";
chr10	StringTie	transcript	130566642	130640660	1000	+	.	gene_id "MSTRG.27152"; transcript_id "MSTRG.27152.3";
chr10	StringTie	exon	130566642	130566838	1000	+	.	gene_id "MSTRG.27152"; transcript_id "MSTRG.27152.3"; exon_number "1";
chr10	StringTie	exon	130566939	130567019	1000	+	.	gene_id "MSTRG.27152"; transcript_id "MSTRG.27152.3"; exon_number "2";
chr10	StringTie	exon	130637422	130640660	1000	+	.	gene_id "MSTRG.27152"; transcript_id "MSTRG.27152.3"; exon_number "3";
chr10	StringTie	transcript	130614838	130641313	1000	+	.	gene_id "MSTRG.27152"; transcript_id "MSTRG.27152.4";
chr10	StringTie	exon	130614838	130616125	1000	+	.	gene_id "MSTRG.27152"; transcript_id "MSTRG.27152.4"; exon_number "1";
chr10	StringTie	exon	130622206	130623583	1000	+	.	gene_id "MSTRG.27152"; transcript_id "MSTRG.27152.4"; exon_number "2";
chr10	StringTie	exon	130629778	130641313	1000	+	.	gene_id "MSTRG.27152"; transcript_id "MSTRG.27152.4"; exon_number "3";
chr10	StringTie	transcript	130615620	130641118	1000	+	.	gene_id "MSTRG.27152"; transcript_id "MSTRG.27152.5";
chr10	StringTie	exon	130615620	130616125	1000	+	.	gene_id "MSTRG.27152"; transcript_id "MSTRG.27152.5"; exon_number "1";
chr10	StringTie	exon	130637422	130641118	1000	+	.	gene_id "MSTRG.27152"; transcript_id "MSTRG.27152.5"; exon_number "2";
chr10	StringTie	transcript	130620472	130636889	1000	+	.	gene_id "MSTRG.27152"; transcript_id "MSTRG.27152.6";
chr10	StringTie	exon	130620472	130621000	1000	+	.	gene_id "MSTRG.27152"; transcript_id "MSTRG.27152.6"; exon_number "1";
chr10	StringTie	exon	130622206	130623583	1000	+	.	gene_id "MSTRG.27152"; transcript_id "MSTRG.27152.6"; exon_number "2";
chr10	StringTie	exon	130629778	130636889	1000	+	.	gene_id "MSTRG.27152"; transcript_id "MSTRG.27152.6"; exon_number "3";
chr10	StringTie	transcript	130581715	130582119	1000	.	.	gene_id "MSTRG.27153"; transcript_id "MSTRG.27153.1";
chr10	StringTie	exon	130581715	130582119	1000	.	.	gene_id "MSTRG.27153"; transcript_id "MSTRG.27153.1"; exon_number "1";
chr10	StringTie	transcript	130582777	130584342	1000	.	.	gene_id "MSTRG.27154"; transcript_id "MSTRG.27154.1";
chr10	StringTie	exon	130582777	130584342	1000	.	.	gene_id "MSTRG.27154"; transcript_id "MSTRG.27154.1"; exon_number "1";
chr10	StringTie	transcript	130589706	130594178	1000	.	.	gene_id "MSTRG.27155"; transcript_id "MSTRG.27155.1";
chr10	StringTie	exon	130589706	130594178	1000	.	.	gene_id "MSTRG.27155"; transcript_id "MSTRG.27155.1"; exon_number "1";
chr10	StringTie	transcript	130596871	130598127	1000	.	.	gene_id "MSTRG.27156"; transcript_id "MSTRG.27156.1";
chr10	StringTie	exon	130596871	130598127	1000	.	.	gene_id "MSTRG.27156"; transcript_id "MSTRG.27156.1"; exon_number "1";
chr10	StringTie	transcript	130599795	130600468	1000	.	.	gene_id "MSTRG.27157"; transcript_id "MSTRG.27157.1";
chr10	StringTie	exon	130599795	130600468	1000	.	.	gene_id "MSTRG.27157"; transcript_id "MSTRG.27157.1"; exon_number "1";
chr10	StringTie	transcript	130609047	130613685	1000	.	.	gene_id "MSTRG.27158"; transcript_id "MSTRG.27158.1";
chr10	StringTie	exon	130609047	130613685	1000	.	.	gene_id "MSTRG.27158"; transcript_id "MSTRG.27158.1"; exon_number "1";
chr10	StringTie	transcript	130643001	130643256	1000	-	.	gene_id "MSTRG.27159"; transcript_id "MSTRG.27159.1";
chr10	StringTie	exon	130643001	130643256	1000	-	.	gene_id "MSTRG.27159"; transcript_id "MSTRG.27159.1"; exon_number "1";
chr1	StringTie	transcript	34516225	34518024	1000	.	.	gene_id "MSTRG.2716"; transcript_id "MSTRG.2716.1";
chr1	StringTie	exon	34516225	34518024	1000	.	.	gene_id "MSTRG.2716"; transcript_id "MSTRG.2716.1"; exon_number "1";
chr10	StringTie	transcript	130643403	130653655	1000	-	.	gene_id "MSTRG.27160"; transcript_id "MSTRG.27160.1";
chr10	StringTie	exon	130643403	130643720	1000	-	.	gene_id "MSTRG.27160"; transcript_id "MSTRG.27160.1"; exon_number "1";
chr10	StringTie	exon	130653538	130653655	1000	-	.	gene_id "MSTRG.27160"; transcript_id "MSTRG.27160.1"; exon_number "2";
chr10	StringTie	transcript	130643785	130644318	1000	.	.	gene_id "MSTRG.27161"; transcript_id "MSTRG.27161.1";
chr10	StringTie	exon	130643785	130644318	1000	.	.	gene_id "MSTRG.27161"; transcript_id "MSTRG.27161.1"; exon_number "1";
chr10	StringTie	transcript	130645214	130645422	1000	.	.	gene_id "MSTRG.27162"; transcript_id "MSTRG.27162.1";
chr10	StringTie	exon	130645214	130645422	1000	.	.	gene_id "MSTRG.27162"; transcript_id "MSTRG.27162.1"; exon_number "1";
chr10	StringTie	transcript	130648745	130649010	1000	.	.	gene_id "MSTRG.27163"; transcript_id "MSTRG.27163.1";
chr10	StringTie	exon	130648745	130649010	1000	.	.	gene_id "MSTRG.27163"; transcript_id "MSTRG.27163.1"; exon_number "1";
chr10	StringTie	transcript	130652116	130652417	1000	.	.	gene_id "MSTRG.27164"; transcript_id "MSTRG.27164.1";
chr10	StringTie	exon	130652116	130652417	1000	.	.	gene_id "MSTRG.27164"; transcript_id "MSTRG.27164.1"; exon_number "1";
chr10	StringTie	transcript	130667819	130671010	1000	-	.	gene_id "MSTRG.27165"; transcript_id "MSTRG.27165.1";
chr10	StringTie	exon	130667819	130667992	1000	-	.	gene_id "MSTRG.27165"; transcript_id "MSTRG.27165.1"; exon_number "1";
chr10	StringTie	exon	130670904	130671010	1000	-	.	gene_id "MSTRG.27165"; transcript_id "MSTRG.27165.1"; exon_number "2";
chr10	StringTie	transcript	130681160	130681374	1000	.	.	gene_id "MSTRG.27166"; transcript_id "MSTRG.27166.1";
chr10	StringTie	exon	130681160	130681374	1000	.	.	gene_id "MSTRG.27166"; transcript_id "MSTRG.27166.1"; exon_number "1";
chr10	StringTie	transcript	130709650	130709933	1000	.	.	gene_id "MSTRG.27167"; transcript_id "MSTRG.27167.1";
chr10	StringTie	exon	130709650	130709933	1000	.	.	gene_id "MSTRG.27167"; transcript_id "MSTRG.27167.1"; exon_number "1";
chr10	StringTie	transcript	130734381	130734591	1000	.	.	gene_id "MSTRG.27168"; transcript_id "MSTRG.27168.1";
chr10	StringTie	exon	130734381	130734591	1000	.	.	gene_id "MSTRG.27168"; transcript_id "MSTRG.27168.1"; exon_number "1";
chr10	StringTie	transcript	130734925	130736519	1000	.	.	gene_id "MSTRG.27169"; transcript_id "MSTRG.27169.1";
chr10	StringTie	exon	130734925	130736519	1000	.	.	gene_id "MSTRG.27169"; transcript_id "MSTRG.27169.1"; exon_number "1";
chr1	StringTie	transcript	34519629	34519840	1000	.	.	gene_id "MSTRG.2717"; transcript_id "MSTRG.2717.1";
chr1	StringTie	exon	34519629	34519840	1000	.	.	gene_id "MSTRG.2717"; transcript_id "MSTRG.2717.1"; exon_number "1";
chr10	StringTie	transcript	130766130	130771379	1000	+	.	gene_id "MSTRG.27170"; transcript_id "MSTRG.27170.1";
chr10	StringTie	exon	130766130	130766278	1000	+	.	gene_id "MSTRG.27170"; transcript_id "MSTRG.27170.1"; exon_number "1";
chr10	StringTie	exon	130767123	130767402	1000	+	.	gene_id "MSTRG.27170"; transcript_id "MSTRG.27170.1"; exon_number "2";
chr10	StringTie	exon	130770408	130771379	1000	+	.	gene_id "MSTRG.27170"; transcript_id "MSTRG.27170.1"; exon_number "3";
chr10	StringTie	transcript	130766130	130771206	1000	+	.	gene_id "MSTRG.27170"; transcript_id "MSTRG.27170.2";
chr10	StringTie	exon	130766130	130766278	1000	+	.	gene_id "MSTRG.27170"; transcript_id "MSTRG.27170.2"; exon_number "1";
chr10	StringTie	exon	130769917	130771206	1000	+	.	gene_id "MSTRG.27170"; transcript_id "MSTRG.27170.2"; exon_number "2";
chr10	StringTie	transcript	130766130	130771206	1000	+	.	gene_id "MSTRG.27170"; transcript_id "MSTRG.27170.3";
chr10	StringTie	exon	130766130	130766278	1000	+	.	gene_id "MSTRG.27170"; transcript_id "MSTRG.27170.3"; exon_number "1";
chr10	StringTie	exon	130767123	130767402	1000	+	.	gene_id "MSTRG.27170"; transcript_id "MSTRG.27170.3"; exon_number "2";
chr10	StringTie	exon	130769917	130771206	1000	+	.	gene_id "MSTRG.27170"; transcript_id "MSTRG.27170.3"; exon_number "3";
chr10	StringTie	transcript	130780025	130788419	1000	-	.	gene_id "MSTRG.27171"; transcript_id "MSTRG.27171.1";
chr10	StringTie	exon	130780025	130780717	1000	-	.	gene_id "MSTRG.27171"; transcript_id "MSTRG.27171.1"; exon_number "1";
chr10	StringTie	exon	130781769	130781848	1000	-	.	gene_id "MSTRG.27171"; transcript_id "MSTRG.27171.1"; exon_number "2";
chr10	StringTie	exon	130783268	130783417	1000	-	.	gene_id "MSTRG.27171"; transcript_id "MSTRG.27171.1"; exon_number "3";
chr10	StringTie	exon	130786104	130786181	1000	-	.	gene_id "MSTRG.27171"; transcript_id "MSTRG.27171.1"; exon_number "4";
chr10	StringTie	exon	130788169	130788419	1000	-	.	gene_id "MSTRG.27171"; transcript_id "MSTRG.27171.1"; exon_number "5";
chr10	StringTie	transcript	130780235	130782392	1000	-	.	gene_id "MSTRG.27171"; transcript_id "MSTRG.27171.2";
chr10	StringTie	exon	130780235	130780717	1000	-	.	gene_id "MSTRG.27171"; transcript_id "MSTRG.27171.2"; exon_number "1";
chr10	StringTie	exon	130782378	130782392	1000	-	.	gene_id "MSTRG.27171"; transcript_id "MSTRG.27171.2"; exon_number "2";
chr10	StringTie	transcript	130786496	130786719	1000	.	.	gene_id "MSTRG.27172"; transcript_id "MSTRG.27172.1";
chr10	StringTie	exon	130786496	130786719	1000	.	.	gene_id "MSTRG.27172"; transcript_id "MSTRG.27172.1"; exon_number "1";
chr10	StringTie	transcript	130789200	130789401	1000	.	.	gene_id "MSTRG.27173"; transcript_id "MSTRG.27173.1";
chr10	StringTie	exon	130789200	130789401	1000	.	.	gene_id "MSTRG.27173"; transcript_id "MSTRG.27173.1"; exon_number "1";
chr10	StringTie	transcript	130789937	130791949	1000	.	.	gene_id "MSTRG.27174"; transcript_id "MSTRG.27174.1";
chr10	StringTie	exon	130789937	130791949	1000	.	.	gene_id "MSTRG.27174"; transcript_id "MSTRG.27174.1"; exon_number "1";
chr10	StringTie	transcript	130798363	130798739	1000	.	.	gene_id "MSTRG.27175"; transcript_id "MSTRG.27175.1";
chr10	StringTie	exon	130798363	130798739	1000	.	.	gene_id "MSTRG.27175"; transcript_id "MSTRG.27175.1"; exon_number "1";
chr10	StringTie	transcript	130800132	130800344	1000	.	.	gene_id "MSTRG.27176"; transcript_id "MSTRG.27176.1";
chr10	StringTie	exon	130800132	130800344	1000	.	.	gene_id "MSTRG.27176"; transcript_id "MSTRG.27176.1"; exon_number "1";
chr10	StringTie	transcript	130803337	130803668	1000	.	.	gene_id "MSTRG.27177"; transcript_id "MSTRG.27177.1";
chr10	StringTie	exon	130803337	130803668	1000	.	.	gene_id "MSTRG.27177"; transcript_id "MSTRG.27177.1"; exon_number "1";
chr10	StringTie	transcript	130804397	130804693	1000	.	.	gene_id "MSTRG.27178"; transcript_id "MSTRG.27178.1";
chr10	StringTie	exon	130804397	130804693	1000	.	.	gene_id "MSTRG.27178"; transcript_id "MSTRG.27178.1"; exon_number "1";
chr10	StringTie	transcript	130806281	130807076	1000	.	.	gene_id "MSTRG.27179"; transcript_id "MSTRG.27179.1";
chr10	StringTie	exon	130806281	130807076	1000	.	.	gene_id "MSTRG.27179"; transcript_id "MSTRG.27179.1"; exon_number "1";
chr1	StringTie	transcript	34523391	34526023	1000	.	.	gene_id "MSTRG.2718"; transcript_id "MSTRG.2718.1";
chr1	StringTie	exon	34523391	34526023	1000	.	.	gene_id "MSTRG.2718"; transcript_id "MSTRG.2718.1"; exon_number "1";
chr10	StringTie	transcript	130813421	130813906	1000	.	.	gene_id "MSTRG.27180"; transcript_id "MSTRG.27180.1";
chr10	StringTie	exon	130813421	130813906	1000	.	.	gene_id "MSTRG.27180"; transcript_id "MSTRG.27180.1"; exon_number "1";
chr10	StringTie	transcript	130833281	130833680	1000	.	.	gene_id "MSTRG.27181"; transcript_id "MSTRG.27181.1";
chr10	StringTie	exon	130833281	130833680	1000	.	.	gene_id "MSTRG.27181"; transcript_id "MSTRG.27181.1"; exon_number "1";
chr10	StringTie	transcript	130839029	130839485	1000	.	.	gene_id "MSTRG.27182"; transcript_id "MSTRG.27182.1";
chr10	StringTie	exon	130839029	130839485	1000	.	.	gene_id "MSTRG.27182"; transcript_id "MSTRG.27182.1"; exon_number "1";
chr10	StringTie	transcript	130850494	130850905	1000	.	.	gene_id "MSTRG.27183"; transcript_id "MSTRG.27183.1";
chr10	StringTie	exon	130850494	130850905	1000	.	.	gene_id "MSTRG.27183"; transcript_id "MSTRG.27183.1"; exon_number "1";
```
